## Supplementary material for "Multi-scale dissection, compaction and derivatization of mammalian developmental enhancers": Table S3: 719625_file04 (part 31 of 85)

```
154	165	TCCCCCACACAT	Klf4	0.0462134	0.166592986866886	+	derivatization:Epas1_chr17_10063|reconstitution_TFBS_minus2_flank|bg_5
163	174	CATCTACTCACT	Jun_Atf3	0.0362507	0.090540849369161	+	derivatization:Epas1_chr17_10063|reconstitution_TFBS_minus2_flank|bg_5
198	209	TAGACAATTGCC	Sox17	0.0615632	0.306078562181895	+	derivatization:Epas1_chr17_10063|reconstitution_TFBS_minus2_flank|bg_5
214	227	GCAAAGCAAATAGC	Foxa2	0.19926	0.884361772066678	+	derivatization:Epas1_chr17_10063|reconstitution_TFBS_minus2_flank|bg_5
230	241	GCAACAATGCCT	Sox17	0.0793108	0.394315689072301	+	derivatization:Epas1_chr17_10063|reconstitution_TFBS_minus2_flank|bg_5
232	243	AACAATGCCTAG	Klf4	0.0168129	0.0606082051719689	+	derivatization:Epas1_chr17_10063|reconstitution_TFBS_minus2_flank|bg_5
243	254	GCGAGATAAGAG	Gata4/6	0.730135	1.04913036663067	+	derivatization:Epas1_chr17_10063|reconstitution_TFBS_minus2_flank|bg_5
250	263	AAGAGACAAACATA	Foxa2	0.0421916	0.187256038052436	+	derivatization:Epas1_chr17_10063|reconstitution_TFBS_minus2_flank|bg_5
271	282	TTGCTTTGTGAT	Sox17	0.0216415	0.107596733169483	-	derivatization:Epas1_chr17_10063|reconstitution_TFBS_minus2_flank|bg_5
276	287	TTGTGATCGGCT	Gata4/6	0.177628	0.255233523613952	-	derivatization:Epas1_chr17_10063|reconstitution_TFBS_minus2_flank|bg_5
283	296	CGGCTGCCAACACA	Foxa2	0.0199385	0.0884916550855739	+	derivatization:Epas1_chr17_10063|reconstitution_TFBS_minus2_flank|bg_5
3	14	CTGGGCTAGGCA	Klf4	0.0426113	0.153607908989188	-	derivatization:Epas1_chr17_10063|reconstitution_TFBS_minus2_flank|bg_50
17	28	CTGGAAATCAGT	Jun_Atf3	0.0204611	0.0511042648287437	+	derivatization:Epas1_chr17_10063|reconstitution_TFBS_minus2_flank|bg_50
18	29	TGGAAATCAGTC	Gata4/6	0.0761253	0.109384379462524	-	derivatization:Epas1_chr17_10063|reconstitution_TFBS_minus2_flank|bg_50
33	44	CGGTTCCTCAGA	Jun_Atf3	0.0441683	0.110316087611878	+	derivatization:Epas1_chr17_10063|reconstitution_TFBS_minus2_flank|bg_50
90	101	GGGCTATCTCCA	Gata4/6	0.179395	0.52013775066139	-	derivatization:Epas1_chr17_10063|reconstitution_TFBS_minus2_flank|bg_50
113	124	AAGGGTGCAGAA	Klf4	0.0450965	0.162566715113853	-	derivatization:Epas1_chr17_10063|reconstitution_TFBS_minus2_flank|bg_50
123	134	AAGGACACATGC	Jun_Atf3	0.0210812	0.0526530454231548	-	derivatization:Epas1_chr17_10063|reconstitution_TFBS_minus2_flank|bg_50
133	144	GCTCACACACAC	Klf4	0.0346922	0.125060636503339	+	derivatization:Epas1_chr17_10063|reconstitution_TFBS_minus2_flank|bg_50
135	146	TCACACACACTC	Klf4	0.0257193	0.0927145591349155	+	derivatization:Epas1_chr17_10063|reconstitution_TFBS_minus2_flank|bg_50
155	168	CTTATTTATAATAG	Foxa2	0.0750368	0.33303060031222	-	derivatization:Epas1_chr17_10063|reconstitution_TFBS_minus2_flank|bg_50
208	219	AATGGATAAAAG	Gata4/6	0.0729397	0.104806993505217	+	derivatization:Epas1_chr17_10063|reconstitution_TFBS_minus2_flank|bg_50
214	227	TAAAAGCAAATAGG	Foxa2	0.152616	0.677344957370913	+	derivatization:Epas1_chr17_10063|reconstitution_TFBS_minus2_flank|bg_50
224	237	TAGGTACAAACAAT	Foxa2	0.0454295	0.201626583981246	+	derivatization:Epas1_chr17_10063|reconstitution_TFBS_minus2_flank|bg_50
230	241	CAAACAATGCAT	Sox17	0.260432	1.29481008307163	+	derivatization:Epas1_chr17_10063|reconstitution_TFBS_minus2_flank|bg_50
243	254	GAGAGATAAGCA	Gata4/6	0.510307	1.4795837962416	+	derivatization:Epas1_chr17_10063|reconstitution_TFBS_minus2_flank|bg_50
262	273	AAAAGAATGAAG	Sox17	0.0829881	0.412598408240757	+	derivatization:Epas1_chr17_10063|reconstitution_TFBS_minus2_flank|bg_50
267	278	AATGAAGCTTTG	Jun_Atf3	0.0236827	0.0591506308389915	-	derivatization:Epas1_chr17_10063|reconstitution_TFBS_minus2_flank|bg_50
271	282	AAGCTTTGTGAT	Sox17	0.0109863	0.0546214444294474	-	derivatization:Epas1_chr17_10063|reconstitution_TFBS_minus2_flank|bg_50
276	287	TTGTGATCGGTA	Gata4/6	0.203242	0.292038258643609	-	derivatization:Epas1_chr17_10063|reconstitution_TFBS_minus2_flank|bg_50
3	14	TGGGGCTAGGCC	Klf4	0.0424353	0.152973453058904	-	derivatization:Epas1_chr17_10063|reconstitution_TFBS_minus2_flank|bg_51
20	31	CCTGACCTGCTT	Jun_Atf3	0.0237363	0.0592845038269941	-	derivatization:Epas1_chr17_10063|reconstitution_TFBS_minus2_flank|bg_51
42	53	TCTGACTTCTTT	Jun_Atf3	0.0729606	0.182228610605688	-	derivatization:Epas1_chr17_10063|reconstitution_TFBS_minus2_flank|bg_51
53	64	TGGTGATGAACA	Gata4/6	0.0461075	0.0662518279214443	+	derivatization:Epas1_chr17_10063|reconstitution_TFBS_minus2_flank|bg_51
54	65	GGTGATGAACAG	Jun_Atf3	0.126165	0.315113536032689	-	derivatization:Epas1_chr17_10063|reconstitution_TFBS_minus2_flank|bg_51
90	101	AAGCTATCTCTC	Gata4/6	0.132565	0.384358877986717	-	derivatization:Epas1_chr17_10063|reconstitution_TFBS_minus2_flank|bg_51
113	124	TCGGGTGCAGAA	Klf4	0.0142761	0.0514633881041073	-	derivatization:Epas1_chr17_10063|reconstitution_TFBS_minus2_flank|bg_51
124	137	ATAGTTTGTACAGA	Foxa2	0.0306054	0.135833814005869	-	derivatization:Epas1_chr17_10063|reconstitution_TFBS_minus2_flank|bg_51
132	145	TACAGACACACACA	Foxa2	0.0141204	0.0626695873044782	+	derivatization:Epas1_chr17_10063|reconstitution_TFBS_minus2_flank|bg_51
135	146	AGACACACACAC	Klf4	0.046234	0.166667247049635	+	derivatization:Epas1_chr17_10063|reconstitution_TFBS_minus2_flank|bg_51
137	148	ACACACACACCC	Klf4	0.0166338	0.0599625741656405	+	derivatization:Epas1_chr17_10063|reconstitution_TFBS_minus2_flank|bg_51
139	150	ACACACACCCTG	Klf4	0.121653	0.438542427765914	+	derivatization:Epas1_chr17_10063|reconstitution_TFBS_minus2_flank|bg_51
147	158	CCTGACTAAGAC	Jun_Atf3	0.0640144	0.159884309761114	-	derivatization:Epas1_chr17_10063|reconstitution_TFBS_minus2_flank|bg_51
153	164	TAAGACACACCT	Jun_Atf3	0.0224776	0.0561407364762681	-	derivatization:Epas1_chr17_10063|reconstitution_TFBS_minus2_flank|bg_51
155	166	AGACACACCTCC	Klf4	0.0546514	0.1970108228881	+	derivatization:Epas1_chr17_10063|reconstitution_TFBS_minus2_flank|bg_51
214	227	TAAAAGCAAATAGT	Foxa2	0.229242	1.01742879329574	+	derivatization:Epas1_chr17_10063|reconstitution_TFBS_minus2_flank|bg_51
219	232	GCAAATAGTTAAGA	Hnf1b	0.000867763	0.0603463732572829	+	derivatization:Epas1_chr17_10063|reconstitution_TFBS_minus2_flank|bg_51
230	241	AGAACAATGCTG	Sox17	0.153146	0.761407910633439	+	derivatization:Epas1_chr17_10063|reconstitution_TFBS_minus2_flank|bg_51
237	248	TGCTGATAGAGA	Gata4/6	0.20211	0.290411688796901	+	derivatization:Epas1_chr17_10063|reconstitution_TFBS_minus2_flank|bg_51
243	254	TAGAGATAAGGA	Gata4/6	0.97755	2.83430785785023	+	derivatization:Epas1_chr17_10063|reconstitution_TFBS_minus2_flank|bg_51
271	282	CTGCTTTGTGAT	Sox17	0.0161071	0.0800809251130547	-	derivatization:Epas1_chr17_10063|reconstitution_TFBS_minus2_flank|bg_51
276	287	TTGTGATCGGTG	Gata4/6	0.194087	0.278883446853318	-	derivatization:Epas1_chr17_10063|reconstitution_TFBS_minus2_flank|bg_51
283	294	CGGTGATCTGTG	Gata4/6	0.160815	0.231074938072701	-	derivatization:Epas1_chr17_10063|reconstitution_TFBS_minus2_flank|bg_51
284	295	GGTGATCTGTGT	Jun_Atf3	0.0234413	0.058547702866905	-	derivatization:Epas1_chr17_10063|reconstitution_TFBS_minus2_flank|bg_51
3	14	AGGGGCTAGGGG	Klf4	0.0226073	0.0814962247312631	-	derivatization:Epas1_chr17_10063|reconstitution_TFBS_minus2_flank|bg_52
21	32	TTGGGGGTTGCG	Klf4	0.0204107	0.0735777821377339	-	derivatization:Epas1_chr17_10063|reconstitution_TFBS_minus2_flank|bg_52
41	52	GTATGTGTGGCT	Klf4	0.0302691	0.109115965905397	-	derivatization:Epas1_chr17_10063|reconstitution_TFBS_minus2_flank|bg_52
42	55	TATGTGTGGCTTTG	Foxa2	0.0182613	0.0810478552054664	-	derivatization:Epas1_chr17_10063|reconstitution_TFBS_minus2_flank|bg_52
48	59	TGGCTTTGTAAA	Sox17	0.0110733	0.055053989113769	-	derivatization:Epas1_chr17_10063|reconstitution_TFBS_minus2_flank|bg_52
54	65	TGTAAAACCCAA	Klf4	0.0265525	0.0957181311866903	+	derivatization:Epas1_chr17_10063|reconstitution_TFBS_minus2_flank|bg_52
56	69	TAAAACCCAACAGC	Foxa2	0.0155601	0.0690593074853695	+	derivatization:Epas1_chr17_10063|reconstitution_TFBS_minus2_flank|bg_52
68	79	GCAAGATCATGC	Gata4/6	0.103491	0.148706130747019	+	derivatization:Epas1_chr17_10063|reconstitution_TFBS_minus2_flank|bg_52
72	83	GATCATGCCCTT	Klf4	0.0871727	0.314245661783184	+	derivatization:Epas1_chr17_10063|reconstitution_TFBS_minus2_flank|bg_52
90	101	ACGCTATCTCCA	Gata4/6	0.206886	0.599845138846302	-	derivatization:Epas1_chr17_10063|reconstitution_TFBS_minus2_flank|bg_52
105	116	GGTGATGGATGG	Jun_Atf3	0.0802836	0.20051875782851	-	derivatization:Epas1_chr17_10063|reconstitution_TFBS_minus2_flank|bg_52
113	124	ATGGGTGCAGAA	Klf4	0.0497388	0.179301571734057	-	derivatization:Epas1_chr17_10063|reconstitution_TFBS_minus2_flank|bg_52
132	145	AGAGAACACACACG	Foxa2	0.02604	0.115571517337229	+	derivatization:Epas1_chr17_10063|reconstitution_TFBS_minus2_flank|bg_52
133	144	GAGAACACACAC	Klf4	0.0177179	0.0638706064043935	+	derivatization:Epas1_chr17_10063|reconstitution_TFBS_minus2_flank|bg_52
135	146	GAACACACACGT	Klf4	0.0148831	0.0536515400909379	+	derivatization:Epas1_chr17_10063|reconstitution_TFBS_minus2_flank|bg_52
151	162	TCCTGATTCCCA	Gata4/6	0.0793286	0.113987198534926	+	derivatization:Epas1_chr17_10063|reconstitution_TFBS_minus2_flank|bg_52
152	163	CCTGATTCCCAG	Jun_Atf3	0.0211499	0.0528246326297925	-	derivatization:Epas1_chr17_10063|reconstitution_TFBS_minus2_flank|bg_52
165	176	GTCAAGGTCACC	Jun_Atf3	0.0543246	0.135682770971041	+	derivatization:Epas1_chr17_10063|reconstitution_TFBS_minus2_flank|bg_52
180	191	AATGTATCTCCC	Gata4/6	0.0869214	0.124897286460793	-	derivatization:Epas1_chr17_10063|reconstitution_TFBS_minus2_flank|bg_52
194	205	AGAACACTGGCT	Sox17	0.0190275	0.094600505527913	+	derivatization:Epas1_chr17_10063|reconstitution_TFBS_minus2_flank|bg_52
214	227	TCAAAGCAAATAAC	Foxa2	0.214076	0.950118592376524	+	derivatization:Epas1_chr17_10063|reconstitution_TFBS_minus2_flank|bg_52
230	241	GCAACAATGCCT	Sox17	0.0793108	0.394315689072301	+	derivatization:Epas1_chr17_10063|reconstitution_TFBS_minus2_flank|bg_52
232	243	AACAATGCCTTT	Klf4	0.0225805	0.0813996143964244	+	derivatization:Epas1_chr17_10063|reconstitution_TFBS_minus2_flank|bg_52
243	254	TGGAGATAAGCA	Gata4/6	0.575673	1.66910593570888	+	derivatization:Epas1_chr17_10063|reconstitution_TFBS_minus2_flank|bg_52
260	271	TTCCAAATCACA	Jun_Atf3	0.0322586	0.0805700591563754	+	derivatization:Epas1_chr17_10063|reconstitution_TFBS_minus2_flank|bg_52
261	272	TCCAAATCACAG	Gata4/6	0.107518	0.154492523655758	-	derivatization:Epas1_chr17_10063|reconstitution_TFBS_minus2_flank|bg_52
271	282	AGGCTTTGTGAT	Sox17	0.013725	0.0682376527852112	-	derivatization:Epas1_chr17_10063|reconstitution_TFBS_minus2_flank|bg_52
272	283	GGCTTTGTGATC	Jun_Atf3	0.0203927	0.050933426911218	+	derivatization:Epas1_chr17_10063|reconstitution_TFBS_minus2_flank|bg_52
276	287	TTGTGATCGGCA	Gata4/6	0.186488	0.267964450152672	-	derivatization:Epas1_chr17_10063|reconstitution_TFBS_minus2_flank|bg_52
284	295	GGCACAAAGGCC	Sox17	0.0178672	0.088831751536898	+	derivatization:Epas1_chr17_10063|reconstitution_TFBS_minus2_flank|bg_52
3	14	TGGGGCTAGGTC	Klf4	0.0341009	0.12292908086938	-	derivatization:Epas1_chr17_10063|reconstitution_TFBS_minus2_flank|bg_53
67	78	GAGGGCTTTGAG	Klf4	0.0388986	0.140224133237119	-	derivatization:Epas1_chr17_10063|reconstitution_TFBS_minus2_flank|bg_53
90	101	CAGCTATCTCTG	Gata4/6	0.226651	0.325674631030164	-	derivatization:Epas1_chr17_10063|reconstitution_TFBS_minus2_flank|bg_53
98	109	TCTGACTCCTAC	Jun_Atf3	0.0867433	0.216652700750163	-	derivatization:Epas1_chr17_10063|reconstitution_TFBS_minus2_flank|bg_53
109	120	CGAGGTGGGTGC	Klf4	0.0243139	0.0876482843370706	-	derivatization:Epas1_chr17_10063|reconstitution_TFBS_minus2_flank|bg_53
113	124	GTGGGTGCAGAA	Klf4	0.0472896	0.170472540686041	-	derivatization:Epas1_chr17_10063|reconstitution_TFBS_minus2_flank|bg_53
120	131	CAGAAATCTAAG	Gata4/6	0.0521114	0.0748788267753739	-	derivatization:Epas1_chr17_10063|reconstitution_TFBS_minus2_flank|bg_53
128	141	TAAGAACAAACACA	Foxa2	0.0818512	0.363274476953649	+	derivatization:Epas1_chr17_10063|reconstitution_TFBS_minus2_flank|bg_53
130	141	AGAACAAACACA	Sox17	0.0237912	0.11828456429461	+	derivatization:Epas1_chr17_10063|reconstitution_TFBS_minus2_flank|bg_53
132	145	AACAAACACACACG	Foxa2	0.019816	0.0879479718722939	+	derivatization:Epas1_chr17_10063|reconstitution_TFBS_minus2_flank|bg_53
144	157	CGTATTTGTAAGAG	Foxa2	0.0286217	0.127029696534984	-	derivatization:Epas1_chr17_10063|reconstitution_TFBS_minus2_flank|bg_53
153	164	AAGAGATATAAA	Gata4/6	0.0977206	0.283331046446564	+	derivatization:Epas1_chr17_10063|reconstitution_TFBS_minus2_flank|bg_53
160	173	ATAAATTGTTTACT	Hnf1b	0.00552485	0.384211657204213	+	derivatization:Epas1_chr17_10063|reconstitution_TFBS_minus2_flank|bg_53
160	171	ATAAATTGTTTA	Sox17	0.0738463	0.367147408296724	-	derivatization:Epas1_chr17_10063|reconstitution_TFBS_minus2_flank|bg_53
164	177	ATTGTTTACTTTTT	Foxa2	0.471398	2.09217289284697	-	derivatization:Epas1_chr17_10063|reconstitution_TFBS_minus2_flank|bg_53
179	190	AGCCATTATTTG	Sox17	0.0474927	0.23612316010435	-	derivatization:Epas1_chr17_10063|reconstitution_TFBS_minus2_flank|bg_53
183	196	ATTATTTGAGTGAT	Foxa2	0.0271551	0.120520587958686	-	derivatization:Epas1_chr17_10063|reconstitution_TFBS_minus2_flank|bg_53
186	197	ATTTGAGTGATT	Jun_Atf3	0.030177	0.0753709917715567	+	derivatization:Epas1_chr17_10063|reconstitution_TFBS_minus2_flank|bg_53
190	201	GAGTGATTTGTT	Gata4/6	0.0616113	0.0885292250852135	+	derivatization:Epas1_chr17_10063|reconstitution_TFBS_minus2_flank|bg_53
191	202	AGTGATTTGTTT	Jun_Atf3	0.0406859	0.101618339600304	-	derivatization:Epas1_chr17_10063|reconstitution_TFBS_minus2_flank|bg_53
192	203	GTGATTTGTTTT	Sox17	0.0304013	0.151148513924885	-	derivatization:Epas1_chr17_10063|reconstitution_TFBS_minus2_flank|bg_53
201	212	TTTGTAGTCACT	Jun_Atf3	0.121049	0.302335659043483	+	derivatization:Epas1_chr17_10063|reconstitution_TFBS_minus2_flank|bg_53
214	227	TTAAAGCAAATACT	Foxa2	0.276837	1.22866636501868	+	derivatization:Epas1_chr17_10063|reconstitution_TFBS_minus2_flank|bg_53
225	238	ACTATTGAACAATG	Foxa2	0.0189538	0.0841213296968654	-	derivatization:Epas1_chr17_10063|reconstitution_TFBS_minus2_flank|bg_53
230	241	TGAACAATGCTG	Sox17	0.102029	0.507265535593611	+	derivatization:Epas1_chr17_10063|reconstitution_TFBS_minus2_flank|bg_53
242	253	TATGAGATAAGT	Jun_Atf3	0.0616105	0.153880256107018	-	derivatization:Epas1_chr17_10063|reconstitution_TFBS_minus2_flank|bg_53
243	254	ATGAGATAAGTG	Gata4/6	0.28095	0.814586254066822	+	derivatization:Epas1_chr17_10063|reconstitution_TFBS_minus2_flank|bg_53
271	282	TCGCTTTGTGAT	Sox17	0.0172389	0.0857079834316195	-	derivatization:Epas1_chr17_10063|reconstitution_TFBS_minus2_flank|bg_53
276	287	TTGTGATCGGGC	Gata4/6	0.182611	0.262393592117614	-	derivatization:Epas1_chr17_10063|reconstitution_TFBS_minus2_flank|bg_53
3	14	TGGGGCTAGGGT	Klf4	0.0221567	0.0798718733552072	-	derivatization:Epas1_chr17_10063|reconstitution_TFBS_minus2_flank|bg_54
14	25	TCTGCAGTAACC	Jun_Atf3	0.0261414	0.0652915546375376	+	derivatization:Epas1_chr17_10063|reconstitution_TFBS_minus2_flank|bg_54
41	54	AGGAACCCATTACC	Hnf1b	0.00103175	0.0717504325584308	-	derivatization:Epas1_chr17_10063|reconstitution_TFBS_minus2_flank|bg_54
90	101	CTGCTATCTCCT	Gata4/6	0.312275	0.448707684523538	-	derivatization:Epas1_chr17_10063|reconstitution_TFBS_minus2_flank|bg_54
113	124	TTGGGTGCAGTT	Klf4	0.0683463	0.246379064476975	-	derivatization:Epas1_chr17_10063|reconstitution_TFBS_minus2_flank|bg_54
128	139	AAAAAAATCACA	Jun_Atf3	0.0349716	0.0873461303588221	+	derivatization:Epas1_chr17_10063|reconstitution_TFBS_minus2_flank|bg_54
130	143	AAAAATCACACACA	Foxa2	0.0221275	0.0982069412396137	+	derivatization:Epas1_chr17_10063|reconstitution_TFBS_minus2_flank|bg_54
132	145	AAATCACACACACT	Foxa2	0.0120719	0.0535778725093432	+	derivatization:Epas1_chr17_10063|reconstitution_TFBS_minus2_flank|bg_54
133	144	AATCACACACAC	Klf4	0.0350962	0.126517001252399	+	derivatization:Epas1_chr17_10063|reconstitution_TFBS_minus2_flank|bg_54
133	144	AATCACACACAC	Jun_Atf3	0.0204154	0.0509901231206892	-	derivatization:Epas1_chr17_10063|reconstitution_TFBS_minus2_flank|bg_54
135	146	TCACACACACTA	Klf4	0.0251451	0.0906446466623649	+	derivatization:Epas1_chr17_10063|reconstitution_TFBS_minus2_flank|bg_54
147	158	AAAACAGTGGGT	Sox17	0.0319984	0.159088940537873	+	derivatization:Epas1_chr17_10063|reconstitution_TFBS_minus2_flank|bg_54
153	164	GTGGGTTTAATG	Klf4	0.0212432	0.0765788307852405	-	derivatization:Epas1_chr17_10063|reconstitution_TFBS_minus2_flank|bg_54
178	189	GGTGACTAAGTC	Jun_Atf3	0.282264	0.704991139656251	-	derivatization:Epas1_chr17_10063|reconstitution_TFBS_minus2_flank|bg_54
181	192	GACTAAGTCCTG	Jun_Atf3	0.0226461	0.0565615871941495	+	derivatization:Epas1_chr17_10063|reconstitution_TFBS_minus2_flank|bg_54
188	199	TCCTGAGTCGTC	Jun_Atf3	0.0323168	0.0807154212440947	+	derivatization:Epas1_chr17_10063|reconstitution_TFBS_minus2_flank|bg_54
189	200	CCTGAGTCGTCC	Jun_Atf3	0.0200564	0.0500934738167164	-	derivatization:Epas1_chr17_10063|reconstitution_TFBS_minus2_flank|bg_54
195	206	TCGTCCGTCACA	Jun_Atf3	0.168256	0.420241296070353	+	derivatization:Epas1_chr17_10063|reconstitution_TFBS_minus2_flank|bg_54
200	211	CGTCACACCCTT	Klf4	0.250693	0.903713980287541	+	derivatization:Epas1_chr17_10063|reconstitution_TFBS_minus2_flank|bg_54
214	227	AGAAAGCAAATAAA	Foxa2	0.221505	0.983090205368009	+	derivatization:Epas1_chr17_10063|reconstitution_TFBS_minus2_flank|bg_54
230	241	GGAACAATGCTG	Sox17	0.102979	0.511988724675283	+	derivatization:Epas1_chr17_10063|reconstitution_TFBS_minus2_flank|bg_54
243	254	CCGAGATAAGTC	Gata4/6	0.562524	0.808290261881094	+	derivatization:Epas1_chr17_10063|reconstitution_TFBS_minus2_flank|bg_54
246	257	AGATAAGTCATG	Jun_Atf3	0.27935	0.697713044748795	+	derivatization:Epas1_chr17_10063|reconstitution_TFBS_minus2_flank|bg_54
254	267	CATGTGTGCTGATG	Foxa2	0.0690939	0.306654641388125	-	derivatization:Epas1_chr17_10063|reconstitution_TFBS_minus2_flank|bg_54
261	272	GCTGATGTGGGA	Jun_Atf3	0.0228379	0.0570406326997261	-	derivatization:Epas1_chr17_10063|reconstitution_TFBS_minus2_flank|bg_54
267	278	GTGGGAGCTTTG	Klf4	0.0146659	0.052868563795156	-	derivatization:Epas1_chr17_10063|reconstitution_TFBS_minus2_flank|bg_54
276	287	TTGTGATCGGGA	Gata4/6	0.209861	0.301549094169543	-	derivatization:Epas1_chr17_10063|reconstitution_TFBS_minus2_flank|bg_54
3	14	ACGGGCTAGGTC	Klf4	0.0202775	0.0730976143541328	-	derivatization:Epas1_chr17_10063|reconstitution_TFBS_minus2_flank|bg_55
37	48	GGCCATTCTTGG	Sox17	0.01788	0.0888953902950511	-	derivatization:Epas1_chr17_10063|reconstitution_TFBS_minus2_flank|bg_55
54	65	AGGGGTGGACGG	Klf4	0.0314003	0.113193787202765	-	derivatization:Epas1_chr17_10063|reconstitution_TFBS_minus2_flank|bg_55
58	69	GTGGACGGGTCC	Klf4	0.0158344	0.057080846491386	-	derivatization:Epas1_chr17_10063|reconstitution_TFBS_minus2_flank|bg_55
65	76	GGTCCCTCCCAG	Klf4	0.0813171	0.293137024593587	+	derivatization:Epas1_chr17_10063|reconstitution_TFBS_minus2_flank|bg_55
90	101	GGGCTATCTCCT	Gata4/6	0.274181	0.393970448003677	-	derivatization:Epas1_chr17_10063|reconstitution_TFBS_minus2_flank|bg_55
113	124	CGGGGTGCAGAA	Klf4	0.0187581	0.0676203851468997	-	derivatization:Epas1_chr17_10063|reconstitution_TFBS_minus2_flank|bg_55
123	134	AAGGGCTTGGTG	Klf4	0.124993	0.450582670988343	-	derivatization:Epas1_chr17_10063|reconstitution_TFBS_minus2_flank|bg_55
132	145	GTGGAACACACACA	Foxa2	0.0131769	0.0584821170046442	+	derivatization:Epas1_chr17_10063|reconstitution_TFBS_minus2_flank|bg_55
133	144	TGGAACACACAC	Klf4	0.01703	0.0613908209814268	+	derivatization:Epas1_chr17_10063|reconstitution_TFBS_minus2_flank|bg_55
134	147	GGAACACACACAAG	Foxa2	0.0197603	0.0877007624438883	+	derivatization:Epas1_chr17_10063|reconstitution_TFBS_minus2_flank|bg_55
135	146	GAACACACACAA	Klf4	0.0448033	0.161509769211812	+	derivatization:Epas1_chr17_10063|reconstitution_TFBS_minus2_flank|bg_55
141	152	ACACAAGCCCAG	Klf4	0.0400473	0.144365039641192	+	derivatization:Epas1_chr17_10063|reconstitution_TFBS_minus2_flank|bg_55
183	194	AATGAGGGTGCT	Jun_Atf3	0.0207422	0.0518063487266456	-	derivatization:Epas1_chr17_10063|reconstitution_TFBS_minus2_flank|bg_55
186	197	GAGGGTGCTCTC	Klf4	0.0341509	0.123109324031392	-	derivatization:Epas1_chr17_10063|reconstitution_TFBS_minus2_flank|bg_55
214	227	CCAAAGCAAATATC	Foxa2	0.333011	1.47797951459247	+	derivatization:Epas1_chr17_10063|reconstitution_TFBS_minus2_flank|bg_55
220	231	CAAATATCAAAA	Gata4/6	0.0779727	0.112038906966771	-	derivatization:Epas1_chr17_10063|reconstitution_TFBS_minus2_flank|bg_55
230	241	AAAACAATGCGC	Sox17	0.336784	1.67441527545461	+	derivatization:Epas1_chr17_10063|reconstitution_TFBS_minus2_flank|bg_55
243	254	GCGAGATAAGGA	Gata4/6	0.870155	1.25032498671549	+	derivatization:Epas1_chr17_10063|reconstitution_TFBS_minus2_flank|bg_55
263	274	AGGACGATGGGC	Sox17	0.0116446	0.0578943658741472	+	derivatization:Epas1_chr17_10063|reconstitution_TFBS_minus2_flank|bg_55
269	280	ATGGGCTTTGTG	Klf4	0.0635519	0.229095908157929	-	derivatization:Epas1_chr17_10063|reconstitution_TFBS_minus2_flank|bg_55
271	282	GGGCTTTGTGAT	Sox17	0.0118473	0.0589021452708366	-	derivatization:Epas1_chr17_10063|reconstitution_TFBS_minus2_flank|bg_55
272	283	GGCTTTGTGATC	Jun_Atf3	0.0203927	0.050933426911218	+	derivatization:Epas1_chr17_10063|reconstitution_TFBS_minus2_flank|bg_55
276	287	TTGTGATCGGCG	Gata4/6	0.178088	0.255894497226572	-	derivatization:Epas1_chr17_10063|reconstitution_TFBS_minus2_flank|bg_55
289	300	GTAGGCGCTGCT	Klf4	0.0396846	0.143057555743954	-	derivatization:Epas1_chr17_10063|reconstitution_TFBS_minus2_flank|bg_55
3	14	TAGGGCTAGGCC	Klf4	0.0688712	0.248271257191782	-	derivatization:Epas1_chr17_10063|reconstitution_TFBS_minus2_flank|bg_56
38	51	CCAGAGTCTACAAA	Foxa2	0.0244611	0.108563995496839	+	derivatization:Epas1_chr17_10063|reconstitution_TFBS_minus2_flank|bg_56
48	61	CAAAAGCCAGCAGT	Foxa2	0.0137443	0.0610003688839508	+	derivatization:Epas1_chr17_10063|reconstitution_TFBS_minus2_flank|bg_56
65	76	CAGAAACTCACG	Jun_Atf3	0.0250546	0.0625771299479619	+	derivatization:Epas1_chr17_10063|reconstitution_TFBS_minus2_flank|bg_56
86	97	TGGGGTGCTATC	Klf4	0.0231708	0.0835275651671429	-	derivatization:Epas1_chr17_10063|reconstitution_TFBS_minus2_flank|bg_56
90	101	GTGCTATCTCAG	Gata4/6	0.340277	0.488943734742185	-	derivatization:Epas1_chr17_10063|reconstitution_TFBS_minus2_flank|bg_56
99	110	CAGGGGATCATC	Jun_Atf3	0.0562726	0.140548154938003	+	derivatization:Epas1_chr17_10063|reconstitution_TFBS_minus2_flank|bg_56
100	111	AGGGGATCATCA	Gata4/6	0.0395952	0.0568943095356541	-	derivatization:Epas1_chr17_10063|reconstitution_TFBS_minus2_flank|bg_56
102	113	GGGATCATCATA	Jun_Atf3	0.054479	0.136068405100661	+	derivatization:Epas1_chr17_10063|reconstitution_TFBS_minus2_flank|bg_56
103	114	GGATCATCATAA	Gata4/6	0.0363454	0.0522246746524115	-	derivatization:Epas1_chr17_10063|reconstitution_TFBS_minus2_flank|bg_56
113	124	AAGGGTGCAGTT	Klf4	0.0666651	0.24031856839747	-	derivatization:Epas1_chr17_10063|reconstitution_TFBS_minus2_flank|bg_56
130	143	CTTCTGTACACACA	Foxa2	0.0713841	0.316819076449789	+	derivatization:Epas1_chr17_10063|reconstitution_TFBS_minus2_flank|bg_56
132	145	TCTGTACACACACT	Foxa2	0.0581238	0.257966811037083	+	derivatization:Epas1_chr17_10063|reconstitution_TFBS_minus2_flank|bg_56
135	146	GTACACACACTT	Klf4	0.0310299	0.111858545858578	+	derivatization:Epas1_chr17_10063|reconstitution_TFBS_minus2_flank|bg_56
158	169	GAGGGTATACCC	Klf4	0.0308515	0.111215438256517	-	derivatization:Epas1_chr17_10063|reconstitution_TFBS_minus2_flank|bg_56
160	171	GGGTATACCCCA	Klf4	0.0185849	0.0669960228336887	+	derivatization:Epas1_chr17_10063|reconstitution_TFBS_minus2_flank|bg_56
176	187	GGTTACCTCAGT	Jun_Atf3	0.0585588	0.146258237497175	+	derivatization:Epas1_chr17_10063|reconstitution_TFBS_minus2_flank|bg_56
187	198	TTTGACAAATTT	Jun_Atf3	0.0286536	0.0715661016610491	-	derivatization:Epas1_chr17_10063|reconstitution_TFBS_minus2_flank|bg_56
214	227	AAAAAGCAAATACC	Foxa2	0.155993	0.69233286113619	+	derivatization:Epas1_chr17_10063|reconstitution_TFBS_minus2_flank|bg_56
224	235	TACCAAGTAACA	Jun_Atf3	0.0242607	0.0605942611946915	+	derivatization:Epas1_chr17_10063|reconstitution_TFBS_minus2_flank|bg_56
230	241	GTAACAATGCTC	Sox17	0.0971964	0.483238921324044	+	derivatization:Epas1_chr17_10063|reconstitution_TFBS_minus2_flank|bg_56
243	254	GCGAGATAAGTC	Gata4/6	0.512572	0.736514275147222	+	derivatization:Epas1_chr17_10063|reconstitution_TFBS_minus2_flank|bg_56
246	257	AGATAAGTCTCA	Jun_Atf3	0.0219799	0.0548976658395347	+	derivatization:Epas1_chr17_10063|reconstitution_TFBS_minus2_flank|bg_56
265	276	GGTGACACGCTT	Jun_Atf3	0.154221	0.385187053782724	-	derivatization:Epas1_chr17_10063|reconstitution_TFBS_minus2_flank|bg_56
271	282	ACGCTTTGTGAT	Sox17	0.0162997	0.081038489552139	-	derivatization:Epas1_chr17_10063|reconstitution_TFBS_minus2_flank|bg_56
276	287	TTGTGATCGGCC	Gata4/6	0.162274	0.233171373944032	-	derivatization:Epas1_chr17_10063|reconstitution_TFBS_minus2_flank|bg_56
287	298	CGCCGCGACCAA	Klf4	0.0214303	0.0772533006974909	+	derivatization:Epas1_chr17_10063|reconstitution_TFBS_minus2_flank|bg_56
3	14	TTGGGCTAGGTC	Klf4	0.061042	0.22004806191123	-	derivatization:Epas1_chr17_10063|reconstitution_TFBS_minus2_flank|bg_57
6	17	GGCTAGGTCATT	Jun_Atf3	0.140614	0.351201797294817	+	derivatization:Epas1_chr17_10063|reconstitution_TFBS_minus2_flank|bg_57
66	77	ACTGAATCTCTT	Gata4/6	0.0604855	0.0869115640132846	-	derivatization:Epas1_chr17_10063|reconstitution_TFBS_minus2_flank|bg_57
70	81	AATCTCTTCATG	Jun_Atf3	0.020037	0.0500450197874766	+	derivatization:Epas1_chr17_10063|reconstitution_TFBS_minus2_flank|bg_57
77	88	TCATGTGTCATA	Jun_Atf3	0.22542	0.563015838723012	+	derivatization:Epas1_chr17_10063|reconstitution_TFBS_minus2_flank|bg_57
90	101	AGGCTATCTCGA	Gata4/6	0.326331	0.468904739086544	-	derivatization:Epas1_chr17_10063|reconstitution_TFBS_minus2_flank|bg_57
99	110	CGAGGATATGCA	Gata4/6	0.0440688	0.0633224216082968	+	derivatization:Epas1_chr17_10063|reconstitution_TFBS_minus2_flank|bg_57
103	116	GATATGCACACAGG	Foxa2	0.0897152	0.398176720131067	+	derivatization:Epas1_chr17_10063|reconstitution_TFBS_minus2_flank|bg_57
113	124	CAGGGTGCAGGG	Klf4	0.0342073	0.123312638318142	-	derivatization:Epas1_chr17_10063|reconstitution_TFBS_minus2_flank|bg_57
120	131	CAGGGCAGTGTA	Klf4	0.0343585	0.123857693640068	-	derivatization:Epas1_chr17_10063|reconstitution_TFBS_minus2_flank|bg_57
132	145	GTTTTACACACACG	Foxa2	0.0244074	0.108325662529059	+	derivatization:Epas1_chr17_10063|reconstitution_TFBS_minus2_flank|bg_57
142	153	CACGTACTCACC	Jun_Atf3	0.043441	0.108499561041462	+	derivatization:Epas1_chr17_10063|reconstitution_TFBS_minus2_flank|bg_57
145	156	GTACTCACCCAA	Klf4	0.0739521	0.266587206829159	+	derivatization:Epas1_chr17_10063|reconstitution_TFBS_minus2_flank|bg_57
153	164	CCAAGATTCAGC	Gata4/6	0.0510666	0.0733775545352324	+	derivatization:Epas1_chr17_10063|reconstitution_TFBS_minus2_flank|bg_57
209	222	TGTGTTTAAAGCAA	Foxa2	0.0129419	0.0574391328812092	-	derivatization:Epas1_chr17_10063|reconstitution_TFBS_minus2_flank|bg_57
214	227	TTAAAGCAAATAGA	Foxa2	0.198497	0.880975402338248	+	derivatization:Epas1_chr17_10063|reconstitution_TFBS_minus2_flank|bg_57
230	241	GCAACAATGCCT	Sox17	0.0793108	0.394315689072301	+	derivatization:Epas1_chr17_10063|reconstitution_TFBS_minus2_flank|bg_57
232	243	AACAATGCCTTC	Klf4	0.0214686	0.0773913669595925	+	derivatization:Epas1_chr17_10063|reconstitution_TFBS_minus2_flank|bg_57
243	254	CAGAGATAAGGC	Gata4/6	0.424072	1.22955409124266	+	derivatization:Epas1_chr17_10063|reconstitution_TFBS_minus2_flank|bg_57
261	272	GAGACAATTTCC	Sox17	0.0198946	0.0989115342149845	+	derivatization:Epas1_chr17_10063|reconstitution_TFBS_minus2_flank|bg_57
271	282	CCGCTTTGTGAT	Sox17	0.0128304	0.0637899002036702	-	derivatization:Epas1_chr17_10063|reconstitution_TFBS_minus2_flank|bg_57
276	287	TTGTGATCGGTT	Gata4/6	0.193586	0.278163560375226	-	derivatization:Epas1_chr17_10063|reconstitution_TFBS_minus2_flank|bg_57
284	295	GGTTTATCAATG	Gata4/6	0.268335	0.385570335526775	-	derivatization:Epas1_chr17_10063|reconstitution_TFBS_minus2_flank|bg_57
285	298	GTTTATCAATGATT	Hnf1b	0.00163008	0.113359772333266	+	derivatization:Epas1_chr17_10063|reconstitution_TFBS_minus2_flank|bg_57
287	298	TTATCAATGATT	Sox17	0.0152312	0.0757261447797529	+	derivatization:Epas1_chr17_10063|reconstitution_TFBS_minus2_flank|bg_57
3	14	CTGGGCTAGGGT	Klf4	0.0288046	0.103836643690053	-	derivatization:Epas1_chr17_10063|reconstitution_TFBS_minus2_flank|bg_58
13	26	GTTGTTGGGATTGC	Foxa2	0.0295962	0.131354751974505	-	derivatization:Epas1_chr17_10063|reconstitution_TFBS_minus2_flank|bg_58
17	28	TTGGGATTGCCA	Klf4	0.0217182	0.0782911408243584	-	derivatization:Epas1_chr17_10063|reconstitution_TFBS_minus2_flank|bg_58
44	55	CTGGAAATCAGT	Jun_Atf3	0.0204611	0.0511042648287437	+	derivatization:Epas1_chr17_10063|reconstitution_TFBS_minus2_flank|bg_58
45	56	TGGAAATCAGTC	Gata4/6	0.0761253	0.109384379462524	-	derivatization:Epas1_chr17_10063|reconstitution_TFBS_minus2_flank|bg_58
60	71	TGGTTCCTCAGA	Jun_Atf3	0.0422752	0.105587823552405	+	derivatization:Epas1_chr17_10063|reconstitution_TFBS_minus2_flank|bg_58
90	101	CCGCTATCTCCT	Gata4/6	0.322039	0.462737567900971	-	derivatization:Epas1_chr17_10063|reconstitution_TFBS_minus2_flank|bg_58
113	124	CCGGGTGCAGTA	Klf4	0.0146021	0.0526385735204282	-	derivatization:Epas1_chr17_10063|reconstitution_TFBS_minus2_flank|bg_58
130	143	AAGATGTACACACA	Foxa2	0.0350306	0.155473870784698	+	derivatization:Epas1_chr17_10063|reconstitution_TFBS_minus2_flank|bg_58
132	145	GATGTACACACACG	Foxa2	0.0359459	0.15953618298972	+	derivatization:Epas1_chr17_10063|reconstitution_TFBS_minus2_flank|bg_58
150	161	AAGGACACATGC	Jun_Atf3	0.0210812	0.0526530454231548	-	derivatization:Epas1_chr17_10063|reconstitution_TFBS_minus2_flank|bg_58
165	178	ACTATGTTCATAGC	Foxa2	0.0146375	0.0649645961990665	-	derivatization:Epas1_chr17_10063|reconstitution_TFBS_minus2_flank|bg_58
182	195	CTTATTTGTAATAG	Foxa2	0.0611322	0.271318783109177	-	derivatization:Epas1_chr17_10063|reconstitution_TFBS_minus2_flank|bg_58
183	194	TTATTTGTAATA	Jun_Atf3	0.0387925	0.0968893262517187	+	derivatization:Epas1_chr17_10063|reconstitution_TFBS_minus2_flank|bg_58
214	227	CCAAAGCAAATACA	Foxa2	0.271916	1.20682583365092	+	derivatization:Epas1_chr17_10063|reconstitution_TFBS_minus2_flank|bg_58
222	233	AATACAACAGAA	Sox17	0.0136334	0.0677822379221784	+	derivatization:Epas1_chr17_10063|reconstitution_TFBS_minus2_flank|bg_58
230	241	AGAACAATGCAT	Sox17	0.362371	1.80162815864698	+	derivatization:Epas1_chr17_10063|reconstitution_TFBS_minus2_flank|bg_58
233	246	ACAATGCATACAGA	Foxa2	0.0346637	0.153845484083046	+	derivatization:Epas1_chr17_10063|reconstitution_TFBS_minus2_flank|bg_58
243	254	CAGAGATAAGAT	Gata4/6	0.82621	1.18718045322294	+	derivatization:Epas1_chr17_10063|reconstitution_TFBS_minus2_flank|bg_58
248	259	ATAAGATACATT	Gata4/6	0.0803886	0.115510311642267	+	derivatization:Epas1_chr17_10063|reconstitution_TFBS_minus2_flank|bg_58
254	267	TACATTTACACAAT	Foxa2	0.0621611	0.275885278277697	-	derivatization:Epas1_chr17_10063|reconstitution_TFBS_minus2_flank|bg_58
260	271	TACACAATGGAG	Sox17	0.16565	0.823575022504207	+	derivatization:Epas1_chr17_10063|reconstitution_TFBS_minus2_flank|bg_58
271	282	GTGCTTTGTGAT	Sox17	0.017663	0.0878165144732376	-	derivatization:Epas1_chr17_10063|reconstitution_TFBS_minus2_flank|bg_58
276	287	TTGTGATCGGTA	Gata4/6	0.203242	0.292038258643609	-	derivatization:Epas1_chr17_10063|reconstitution_TFBS_minus2_flank|bg_58
288	299	AAAAGAATGAAT	Sox17	0.105428	0.524164608950036	+	derivatization:Epas1_chr17_10063|reconstitution_TFBS_minus2_flank|bg_58
3	14	GAGGGCTAGGTC	Klf4	0.0566086	0.204066261221914	-	derivatization:Epas1_chr17_10063|reconstitution_TFBS_minus2_flank|bg_59
6	17	GGCTAGGTCATT	Jun_Atf3	0.140614	0.351201797294817	+	derivatization:Epas1_chr17_10063|reconstitution_TFBS_minus2_flank|bg_59
29	42	TACAAGAAAACACA	Foxa2	0.0123464	0.0547961667301216	+	derivatization:Epas1_chr17_10063|reconstitution_TFBS_minus2_flank|bg_59
48	59	CTGGGTTTGAAG	Klf4	0.0237621	0.0856591208011017	-	derivatization:Epas1_chr17_10063|reconstitution_TFBS_minus2_flank|bg_59
69	80	AAGGCCCTCAGC	Jun_Atf3	0.0219365	0.0547892686813386	+	derivatization:Epas1_chr17_10063|reconstitution_TFBS_minus2_flank|bg_59
83	94	CAAGGTGGAGCT	Klf4	0.0439678	0.158497905974585	-	derivatization:Epas1_chr17_10063|reconstitution_TFBS_minus2_flank|bg_59
90	101	GAGCTATCTCTC	Gata4/6	0.138168	0.400604212678073	-	derivatization:Epas1_chr17_10063|reconstitution_TFBS_minus2_flank|bg_59
102	113	TCTGAGGTCTCT	Jun_Atf3	0.0280259	0.0699983390758018	-	derivatization:Epas1_chr17_10063|reconstitution_TFBS_minus2_flank|bg_59
113	124	TCGGGTGCAGCT	Klf4	0.0262619	0.0946705579290741	-	derivatization:Epas1_chr17_10063|reconstitution_TFBS_minus2_flank|bg_59
124	135	TGCCCTTGTCTG	Sox17	0.0106166	0.0527833781099798	-	derivatization:Epas1_chr17_10063|reconstitution_TFBS_minus2_flank|bg_59
130	143	TGTCTGCACACACA	Foxa2	0.0384199	0.170516364782819	+	derivatization:Epas1_chr17_10063|reconstitution_TFBS_minus2_flank|bg_59
132	145	TCTGCACACACACA	Foxa2	0.0207031	0.0918851259825035	+	derivatization:Epas1_chr17_10063|reconstitution_TFBS_minus2_flank|bg_59
133	144	CTGCACACACAC	Klf4	0.0209846	0.0756466131513123	+	derivatization:Epas1_chr17_10063|reconstitution_TFBS_minus2_flank|bg_59
134	147	TGCACACACACATA	Foxa2	0.0138699	0.0615578106111995	+	derivatization:Epas1_chr17_10063|reconstitution_TFBS_minus2_flank|bg_59
135	146	GCACACACACAT	Klf4	0.0386279	0.139248296757983	+	derivatization:Epas1_chr17_10063|reconstitution_TFBS_minus2_flank|bg_59
157	170	GAAATGTACTAAGC	Foxa2	0.0120059	0.0532849493087189	-	derivatization:Epas1_chr17_10063|reconstitution_TFBS_minus2_flank|bg_59
172	183	GACACAATTGAC	Sox17	0.067131	0.333760427622879	+	derivatization:Epas1_chr17_10063|reconstitution_TFBS_minus2_flank|bg_59
178	189	ATTGACTCCGTT	Jun_Atf3	0.023783	0.0594011431654218	-	derivatization:Epas1_chr17_10063|reconstitution_TFBS_minus2_flank|bg_59
191	202	AAAACAAGACTT	Sox17	0.0117321	0.0583293964474591	+	derivatization:Epas1_chr17_10063|reconstitution_TFBS_minus2_flank|bg_59
214	227	TTAAAGCAAATAGA	Foxa2	0.198497	0.880975402338248	+	derivatization:Epas1_chr17_10063|reconstitution_TFBS_minus2_flank|bg_59
224	237	TAGAAGCTAACAAT	Foxa2	0.016076	0.0713489905035828	+	derivatization:Epas1_chr17_10063|reconstitution_TFBS_minus2_flank|bg_59
230	241	CTAACAATGCCT	Sox17	0.111233	0.553025780128044	+	derivatization:Epas1_chr17_10063|reconstitution_TFBS_minus2_flank|bg_59
232	243	AACAATGCCTTA	Klf4	0.0209892	0.0756631955222175	+	derivatization:Epas1_chr17_10063|reconstitution_TFBS_minus2_flank|bg_59
242	253	TATGAGATAAGA	Jun_Atf3	0.0634389	0.158446923481347	-	derivatization:Epas1_chr17_10063|reconstitution_TFBS_minus2_flank|bg_59
243	254	ATGAGATAAGAC	Gata4/6	0.771899	1.10914102305991	+	derivatization:Epas1_chr17_10063|reconstitution_TFBS_minus2_flank|bg_59
248	259	ATAAGACTCATT	Jun_Atf3	0.034665	0.086580356886404	+	derivatization:Epas1_chr17_10063|reconstitution_TFBS_minus2_flank|bg_59
249	260	TAAGACTCATTG	Jun_Atf3	0.0334137	0.0834550720004396	-	derivatization:Epas1_chr17_10063|reconstitution_TFBS_minus2_flank|bg_59
253	264	ACTCATTGTCCA	Sox17	0.111528	0.554492454632352	-	derivatization:Epas1_chr17_10063|reconstitution_TFBS_minus2_flank|bg_59
264	275	AATTAGGTAGCT	Jun_Atf3	0.0203953	0.0509399207501883	-	derivatization:Epas1_chr17_10063|reconstitution_TFBS_minus2_flank|bg_59
271	282	TAGCTTTGTGAT	Sox17	0.0116193	0.0577685798912353	-	derivatization:Epas1_chr17_10063|reconstitution_TFBS_minus2_flank|bg_59
276	287	TTGTGATCGGAG	Gata4/6	0.183143	0.2631580224696	-	derivatization:Epas1_chr17_10063|reconstitution_TFBS_minus2_flank|bg_59
285	296	GAGTGCCTAATT	Jun_Atf3	0.0338995	0.0846684208357321	+	derivatization:Epas1_chr17_10063|reconstitution_TFBS_minus2_flank|bg_59
3	14	ATGGGCTAGGGA	Klf4	0.04065	0.146537690716089	-	derivatization:Epas1_chr17_10063|reconstitution_TFBS_minus2_flank|bg_6
6	19	GGCTAGGGATTCAA	Hnf1b	0.00132409	0.0920804751599638	-	derivatization:Epas1_chr17_10063|reconstitution_TFBS_minus2_flank|bg_6
18	29	AAGCTATCTTCA	Gata4/6	0.190493	0.273719231279937	-	derivatization:Epas1_chr17_10063|reconstitution_TFBS_minus2_flank|bg_6
48	61	ATTAATGTGCCACT	Hnf1b	0.00151679	0.105481307099881	+	derivatization:Epas1_chr17_10063|reconstitution_TFBS_minus2_flank|bg_6
62	73	TGAAGATACTAA	Gata4/6	0.136813	0.19658648448553	+	derivatization:Epas1_chr17_10063|reconstitution_TFBS_minus2_flank|bg_6
84	95	GTGGGAGAGCTA	Klf4	0.0293076	0.105649889899898	-	derivatization:Epas1_chr17_10063|reconstitution_TFBS_minus2_flank|bg_6
90	101	GAGCTATCTCAT	Gata4/6	0.225448	0.323946041343247	-	derivatization:Epas1_chr17_10063|reconstitution_TFBS_minus2_flank|bg_6
91	102	AGCTATCTCATT	Jun_Atf3	0.0503297	0.125704987393211	+	derivatization:Epas1_chr17_10063|reconstitution_TFBS_minus2_flank|bg_6
92	105	GCTATCTCATTAAA	Hnf1b	0.000962603	0.0669417801134414	-	derivatization:Epas1_chr17_10063|reconstitution_TFBS_minus2_flank|bg_6
113	124	CAGGGTGCAGGT	Klf4	0.0360671	0.130016962972356	-	derivatization:Epas1_chr17_10063|reconstitution_TFBS_minus2_flank|bg_6
122	133	GGTGAGATTGAC	Jun_Atf3	0.0221815	0.0554011881227685	-	derivatization:Epas1_chr17_10063|reconstitution_TFBS_minus2_flank|bg_6
123	134	GTGAGATTGACT	Gata4/6	0.0596145	0.0856600248467807	+	derivatization:Epas1_chr17_10063|reconstitution_TFBS_minus2_flank|bg_6
125	138	GAGATTGACTTTAC	Foxa2	0.0170198	0.0755377922725105	-	derivatization:Epas1_chr17_10063|reconstitution_TFBS_minus2_flank|bg_6
128	139	ATTGACTTTACA	Jun_Atf3	0.0210993	0.0526982525329094	-	derivatization:Epas1_chr17_10063|reconstitution_TFBS_minus2_flank|bg_6
132	145	ACTTTACACACACA	Foxa2	0.0284528	0.126280079435204	+	derivatization:Epas1_chr17_10063|reconstitution_TFBS_minus2_flank|bg_6
134	147	TTTACACACACATC	Foxa2	0.0286071	0.126964898372421	+	derivatization:Epas1_chr17_10063|reconstitution_TFBS_minus2_flank|bg_6
135	146	TTACACACACAT	Klf4	0.0264347	0.095293478296989	+	derivatization:Epas1_chr17_10063|reconstitution_TFBS_minus2_flank|bg_6
148	159	CCCTAAACCCAT	Klf4	0.0372232	0.134184545364407	+	derivatization:Epas1_chr17_10063|reconstitution_TFBS_minus2_flank|bg_6
165	178	AATGTGGGTGTAGC	Foxa2	0.0332157	0.147418926590561	-	derivatization:Epas1_chr17_10063|reconstitution_TFBS_minus2_flank|bg_6
168	179	GTGGGTGTAGCA	Klf4	0.247418	0.891908053175728	-	derivatization:Epas1_chr17_10063|reconstitution_TFBS_minus2_flank|bg_6
199	212	CTTGTTTATAATAG	Foxa2	0.089351	0.396560316651258	-	derivatization:Epas1_chr17_10063|reconstitution_TFBS_minus2_flank|bg_6
203	214	TTTATAATAGGC	Sox17	0.0102662	0.0510412671055399	+	derivatization:Epas1_chr17_10063|reconstitution_TFBS_minus2_flank|bg_6
214	227	CAAAAGCAAATAAC	Foxa2	0.203217	0.901923849413199	+	derivatization:Epas1_chr17_10063|reconstitution_TFBS_minus2_flank|bg_6
224	237	TAACAACCAACAAT	Foxa2	0.0403112	0.178910389772831	+	derivatization:Epas1_chr17_10063|reconstitution_TFBS_minus2_flank|bg_6
230	241	CCAACAATGCCC	Sox17	0.0541334	0.269139246140834	+	derivatization:Epas1_chr17_10063|reconstitution_TFBS_minus2_flank|bg_6
232	243	AACAATGCCCTC	Klf4	0.0643923	0.232125435225034	+	derivatization:Epas1_chr17_10063|reconstitution_TFBS_minus2_flank|bg_6
243	254	CAGAGATAAGAT	Gata4/6	0.82621	1.18718045322294	+	derivatization:Epas1_chr17_10063|reconstitution_TFBS_minus2_flank|bg_6
248	259	ATAAGATAGCTA	Gata4/6	0.202535	0.291022370938995	+	derivatization:Epas1_chr17_10063|reconstitution_TFBS_minus2_flank|bg_6
261	272	AGAAATTGTAGT	Sox17	0.0102104	0.0507638418942164	-	derivatization:Epas1_chr17_10063|reconstitution_TFBS_minus2_flank|bg_6
271	282	GTGCTTTGTGAT	Sox17	0.017663	0.0878165144732376	-	derivatization:Epas1_chr17_10063|reconstitution_TFBS_minus2_flank|bg_6
276	287	TTGTGATCGGGG	Gata4/6	0.200407	0.28796464953105	-	derivatization:Epas1_chr17_10063|reconstitution_TFBS_minus2_flank|bg_6
283	294	CGGGGAGTTCTA	Klf4	0.014631	0.0527427540680714	-	derivatization:Epas1_chr17_10063|reconstitution_TFBS_minus2_flank|bg_6
9	20	TAGGATTGTCTT	Sox17	0.048035	0.238819355303287	-	derivatization:Epas1_chr17_10063|reconstitution_TFBS_minus2_flank|bg_60
17	28	TCTTAGGTCAGG	Jun_Atf3	0.0445702	0.111319885258861	+	derivatization:Epas1_chr17_10063|reconstitution_TFBS_minus2_flank|bg_60
29	40	CATGACGTCACA	Jun_Atf3	0.250712	0.626185906121567	+	derivatization:Epas1_chr17_10063|reconstitution_TFBS_minus2_flank|bg_60
35	46	GTCACATCGCTA	Gata4/6	0.0375289	0.0539252448057494	-	derivatization:Epas1_chr17_10063|reconstitution_TFBS_minus2_flank|bg_60
51	62	CCCAGCACCCAG	Klf4	0.0385881	0.139104823201021	+	derivatization:Epas1_chr17_10063|reconstitution_TFBS_minus2_flank|bg_60
90	101	TCGCTATCTCTC	Gata4/6	0.192237	0.557371837419625	-	derivatization:Epas1_chr17_10063|reconstitution_TFBS_minus2_flank|bg_60
113	124	TGGGGTGCAGCT	Klf4	0.0475131	0.171278227620237	-	derivatization:Epas1_chr17_10063|reconstitution_TFBS_minus2_flank|bg_60
128	141	CTAAAATACACACA	Foxa2	0.0601846	0.267113116065062	+	derivatization:Epas1_chr17_10063|reconstitution_TFBS_minus2_flank|bg_60
130	143	AAAATACACACACA	Foxa2	0.039893	0.177054321856148	+	derivatization:Epas1_chr17_10063|reconstitution_TFBS_minus2_flank|bg_60
131	142	AAATACACACAC	Klf4	0.0167459	0.0603666793348723	+	derivatization:Epas1_chr17_10063|reconstitution_TFBS_minus2_flank|bg_60
132	145	AATACACACACACA	Foxa2	0.0225022	0.0998699461377035	+	derivatization:Epas1_chr17_10063|reconstitution_TFBS_minus2_flank|bg_60
133	144	ATACACACACAC	Klf4	0.0263808	0.0950991761683396	+	derivatization:Epas1_chr17_10063|reconstitution_TFBS_minus2_flank|bg_60
135	146	ACACACACACAG	Klf4	0.0211418	0.0762132976526793	+	derivatization:Epas1_chr17_10063|reconstitution_TFBS_minus2_flank|bg_60
145	156	AGGGGAGAGGAC	Klf4	0.0370645	0.133612453568179	-	derivatization:Epas1_chr17_10063|reconstitution_TFBS_minus2_flank|bg_60
151	162	GAGGACGCAGGA	Jun_Atf3	0.0423927	0.105881295121254	-	derivatization:Epas1_chr17_10063|reconstitution_TFBS_minus2_flank|bg_60
169	180	GAGAGAATGGGG	Sox17	0.0314462	0.156343524736926	+	derivatization:Epas1_chr17_10063|reconstitution_TFBS_minus2_flank|bg_60
176	187	TGGGGAGGAGAG	Klf4	0.0257135	0.092693650928122	-	derivatization:Epas1_chr17_10063|reconstitution_TFBS_minus2_flank|bg_60
194	205	AGAAAAATGAAA	Sox17	0.0266753	0.132623669168768	+	derivatization:Epas1_chr17_10063|reconstitution_TFBS_minus2_flank|bg_60
204	215	AATGAGAGAAAG	Jun_Atf3	0.039932	0.0997353760619612	-	derivatization:Epas1_chr17_10063|reconstitution_TFBS_minus2_flank|bg_60
211	222	GAAAGAAAGCAA	Sox17	0.0117046	0.0581926725529897	+	derivatization:Epas1_chr17_10063|reconstitution_TFBS_minus2_flank|bg_60
214	227	AGAAAGCAAATAAG	Foxa2	0.197046	0.874535530154826	+	derivatization:Epas1_chr17_10063|reconstitution_TFBS_minus2_flank|bg_60
230	241	GAAACAATGCTA	Sox17	0.187021	0.929826889729908	+	derivatization:Epas1_chr17_10063|reconstitution_TFBS_minus2_flank|bg_60
238	249	GCTAGATGAGAT	Gata4/6	0.0830551	0.119341803246724	+	derivatization:Epas1_chr17_10063|reconstitution_TFBS_minus2_flank|bg_60
242	253	GATGAGATAAGC	Jun_Atf3	0.0961954	0.24026055280053	-	derivatization:Epas1_chr17_10063|reconstitution_TFBS_minus2_flank|bg_60
243	254	ATGAGATAAGCA	Gata4/6	0.701213	1.00757236918679	+	derivatization:Epas1_chr17_10063|reconstitution_TFBS_minus2_flank|bg_60
247	260	GATAAGCAAAGAAG	Foxa2	0.0196357	0.0871477589469521	+	derivatization:Epas1_chr17_10063|reconstitution_TFBS_minus2_flank|bg_60
271	282	ATGCTTTGTGAT	Sox17	0.0204625	0.101735006930228	-	derivatization:Epas1_chr17_10063|reconstitution_TFBS_minus2_flank|bg_60
276	287	TTGTGATCGGCA	Gata4/6	0.186488	0.267964450152672	-	derivatization:Epas1_chr17_10063|reconstitution_TFBS_minus2_flank|bg_60
3	14	TGGGGCTAGGGA	Klf4	0.0211087	0.0760939766794271	-	derivatization:Epas1_chr17_10063|reconstitution_TFBS_minus2_flank|bg_61
16	27	GCCGCCTCCCAA	Klf4	0.0267174	0.0963125731350072	+	derivatization:Epas1_chr17_10063|reconstitution_TFBS_minus2_flank|bg_61
75	86	CGGCCCGCCAAG	Klf4	0.0174246	0.0628133000160287	+	derivatization:Epas1_chr17_10063|reconstitution_TFBS_minus2_flank|bg_61
84	95	AAGGGTGCGCTA	Klf4	0.060184	0.216955089251097	-	derivatization:Epas1_chr17_10063|reconstitution_TFBS_minus2_flank|bg_61
90	101	GCGCTATCTCCG	Gata4/6	0.34123	0.490313099639634	-	derivatization:Epas1_chr17_10063|reconstitution_TFBS_minus2_flank|bg_61
113	124	CTGGGTGCAGCA	Klf4	0.0588474	0.212136829044182	-	derivatization:Epas1_chr17_10063|reconstitution_TFBS_minus2_flank|bg_61
132	145	TCCGGACACACACC	Foxa2	0.0113175	0.0502296715616011	+	derivatization:Epas1_chr17_10063|reconstitution_TFBS_minus2_flank|bg_61
135	146	GGACACACACCG	Klf4	0.0226205	0.0815438089260343	+	derivatization:Epas1_chr17_10063|reconstitution_TFBS_minus2_flank|bg_61
140	151	CACACCGCACCC	Klf4	0.018804	0.0677858483696271	+	derivatization:Epas1_chr17_10063|reconstitution_TFBS_minus2_flank|bg_61
142	153	CACCGCACCCTC	Klf4	0.133373	0.480791424941623	+	derivatization:Epas1_chr17_10063|reconstitution_TFBS_minus2_flank|bg_61
183	194	TGCTGAGTCCTG	Jun_Atf3	0.0255971	0.0639320944254139	+	derivatization:Epas1_chr17_10063|reconstitution_TFBS_minus2_flank|bg_61
184	195	GCTGAGTCCTGG	Jun_Atf3	0.0285104	0.0712084409916092	-	derivatization:Epas1_chr17_10063|reconstitution_TFBS_minus2_flank|bg_61
198	209	CCAAGATGGCGA	Gata4/6	0.0456005	0.0655233200484047	+	derivatization:Epas1_chr17_10063|reconstitution_TFBS_minus2_flank|bg_61
214	227	TGAAAGCAAATATG	Foxa2	0.229055	1.01659884422731	+	derivatization:Epas1_chr17_10063|reconstitution_TFBS_minus2_flank|bg_61
224	235	TATGAGGCAACA	Jun_Atf3	0.190455	0.475686192724653	-	derivatization:Epas1_chr17_10063|reconstitution_TFBS_minus2_flank|bg_61
230	241	GCAACAATGCAA	Sox17	0.125057	0.621755638933345	+	derivatization:Epas1_chr17_10063|reconstitution_TFBS_minus2_flank|bg_61
233	246	ACAATGCAAACAGA	Foxa2	0.292023	1.29606533054415	+	derivatization:Epas1_chr17_10063|reconstitution_TFBS_minus2_flank|bg_61
243	254	CAGAGATAAGCT	Gata4/6	0.686395	0.986280397465483	+	derivatization:Epas1_chr17_10063|reconstitution_TFBS_minus2_flank|bg_61
271	282	ATGCTTTGTGAT	Sox17	0.0204625	0.101735006930228	-	derivatization:Epas1_chr17_10063|reconstitution_TFBS_minus2_flank|bg_61
276	287	TTGTGATCGGTT	Gata4/6	0.193586	0.278163560375226	-	derivatization:Epas1_chr17_10063|reconstitution_TFBS_minus2_flank|bg_61
3	14	AGGGGCTAGGCC	Klf4	0.0456524	0.164570658589107	-	derivatization:Epas1_chr17_10063|reconstitution_TFBS_minus2_flank|bg_62
15	26	AGGCCATCAGGA	Gata4/6	0.036493	0.0524367609681129	-	derivatization:Epas1_chr17_10063|reconstitution_TFBS_minus2_flank|bg_62
25	36	GAGGGAATGGCG	Klf4	0.0523347	0.188659436219417	-	derivatization:Epas1_chr17_10063|reconstitution_TFBS_minus2_flank|bg_62
44	55	CAGGGTAGGCTG	Klf4	0.0236887	0.0853945238392675	-	derivatization:Epas1_chr17_10063|reconstitution_TFBS_minus2_flank|bg_62
65	76	TCTGACCTGCTG	Jun_Atf3	0.033186	0.0828863615644657	-	derivatization:Epas1_chr17_10063|reconstitution_TFBS_minus2_flank|bg_62
73	84	GCTGCTGTCACG	Jun_Atf3	0.0509778	0.127323701638071	+	derivatization:Epas1_chr17_10063|reconstitution_TFBS_minus2_flank|bg_62
78	89	TGTCACGTCACG	Jun_Atf3	0.167623	0.418660296044128	+	derivatization:Epas1_chr17_10063|reconstitution_TFBS_minus2_flank|bg_62
90	101	CCGCTATCTCCA	Gata4/6	0.214929	0.62316500800971	-	derivatization:Epas1_chr17_10063|reconstitution_TFBS_minus2_flank|bg_62
92	105	GCTATCTCCACACA	Foxa2	0.0159253	0.0706801491954906	+	derivatization:Epas1_chr17_10063|reconstitution_TFBS_minus2_flank|bg_62
95	106	ATCTCCACACAT	Klf4	0.019371	0.0698298058268478	+	derivatization:Epas1_chr17_10063|reconstitution_TFBS_minus2_flank|bg_62
128	139	TTTCTCCTCACA	Jun_Atf3	0.0431948	0.107884644443584	+	derivatization:Epas1_chr17_10063|reconstitution_TFBS_minus2_flank|bg_62
131	142	CTCCTCACACAC	Klf4	0.0179963	0.0648742003304786	+	derivatization:Epas1_chr17_10063|reconstitution_TFBS_minus2_flank|bg_62
133	144	CCTCACACACAC	Klf4	0.0266762	0.096164052769509	+	derivatization:Epas1_chr17_10063|reconstitution_TFBS_minus2_flank|bg_62
135	146	TCACACACACCT	Klf4	0.0166678	0.0600851395158089	+	derivatization:Epas1_chr17_10063|reconstitution_TFBS_minus2_flank|bg_62
137	148	ACACACACCTCA	Klf4	0.0344104	0.124044786042237	+	derivatization:Epas1_chr17_10063|reconstitution_TFBS_minus2_flank|bg_62
139	150	ACACACCTCATA	Jun_Atf3	0.0477706	0.119313301505197	+	derivatization:Epas1_chr17_10063|reconstitution_TFBS_minus2_flank|bg_62
143	156	ACCTCATAAACACC	Foxa2	0.0177528	0.0787910150915654	+	derivatization:Epas1_chr17_10063|reconstitution_TFBS_minus2_flank|bg_62
148	159	ATAAACACCCCT	Klf4	0.0453502	0.163481268917904	+	derivatization:Epas1_chr17_10063|reconstitution_TFBS_minus2_flank|bg_62
169	180	AAGTGTGGGAAC	Klf4	0.0231205	0.0833462405461584	-	derivatization:Epas1_chr17_10063|reconstitution_TFBS_minus2_flank|bg_62
170	183	AGTGTGGGAACACA	Foxa2	0.0125433	0.0556700542786508	-	derivatization:Epas1_chr17_10063|reconstitution_TFBS_minus2_flank|bg_62
187	198	TTCTCAGCCCAG	Klf4	0.0235992	0.0850718885792653	+	derivatization:Epas1_chr17_10063|reconstitution_TFBS_minus2_flank|bg_62
214	227	GGAAAGCAAATACT	Foxa2	0.257985	1.14499684716763	+	derivatization:Epas1_chr17_10063|reconstitution_TFBS_minus2_flank|bg_62
224	237	TACTTCCAAACAAT	Foxa2	0.017348	0.0769944194610696	+	derivatization:Epas1_chr17_10063|reconstitution_TFBS_minus2_flank|bg_62
230	241	CAAACAATGCAG	Sox17	0.205	1.01921448604505	+	derivatization:Epas1_chr17_10063|reconstitution_TFBS_minus2_flank|bg_62
243	254	ACGAGATAAGGC	Gata4/6	0.871072	1.25164262324325	+	derivatization:Epas1_chr17_10063|reconstitution_TFBS_minus2_flank|bg_62
269	280	GTGGGCTTTGTG	Klf4	0.0604225	0.217814849133897	-	derivatization:Epas1_chr17_10063|reconstitution_TFBS_minus2_flank|bg_62
271	282	GGGCTTTGTGAT	Sox17	0.0118473	0.0589021452708366	-	derivatization:Epas1_chr17_10063|reconstitution_TFBS_minus2_flank|bg_62
272	283	GGCTTTGTGATC	Jun_Atf3	0.0203927	0.050933426911218	+	derivatization:Epas1_chr17_10063|reconstitution_TFBS_minus2_flank|bg_62
276	287	TTGTGATCGGCT	Gata4/6	0.177628	0.255233523613952	-	derivatization:Epas1_chr17_10063|reconstitution_TFBS_minus2_flank|bg_62
3	14	TTGGGCTAGGCA	Klf4	0.058672	0.211504536031842	-	derivatization:Epas1_chr17_10063|reconstitution_TFBS_minus2_flank|bg_63
28	39	CTACACGCCTTC	Klf4	0.0642148	0.23148557199989	+	derivatization:Epas1_chr17_10063|reconstitution_TFBS_minus2_flank|bg_63
43	56	GAAATGCACATTCT	Foxa2	0.0151727	0.067339937062311	+	derivatization:Epas1_chr17_10063|reconstitution_TFBS_minus2_flank|bg_63
90	101	TCGCTATCTCCC	Gata4/6	0.339991	0.488532781583035	-	derivatization:Epas1_chr17_10063|reconstitution_TFBS_minus2_flank|bg_63
92	103	GCTATCTCCCTT	Klf4	0.0150563	0.0542759024041489	+	derivatization:Epas1_chr17_10063|reconstitution_TFBS_minus2_flank|bg_63
113	124	AGGGGTGCAGTA	Klf4	0.0391332	0.141069834153281	-	derivatization:Epas1_chr17_10063|reconstitution_TFBS_minus2_flank|bg_63
130	141	GCTGAGAACACA	Jun_Atf3	0.0205644	0.0513622700462936	-	derivatization:Epas1_chr17_10063|reconstitution_TFBS_minus2_flank|bg_63
132	145	TGAGAACACACACT	Foxa2	0.0350932	0.15575170400226	+	derivatization:Epas1_chr17_10063|reconstitution_TFBS_minus2_flank|bg_63
133	144	GAGAACACACAC	Klf4	0.0177179	0.0638706064043935	+	derivatization:Epas1_chr17_10063|reconstitution_TFBS_minus2_flank|bg_63
135	146	GAACACACACTC	Klf4	0.0415493	0.149779544228044	+	derivatization:Epas1_chr17_10063|reconstitution_TFBS_minus2_flank|bg_63
185	196	TGTGAGACAGCC	Jun_Atf3	0.0621919	0.155332378405987	-	derivatization:Epas1_chr17_10063|reconstitution_TFBS_minus2_flank|bg_63
193	204	AGCCATTGTAGG	Sox17	0.0463094	0.230240055219778	-	derivatization:Epas1_chr17_10063|reconstitution_TFBS_minus2_flank|bg_63
197	210	ATTGTAGGCACAAC	Foxa2	0.0286473	0.127143315230983	-	derivatization:Epas1_chr17_10063|reconstitution_TFBS_minus2_flank|bg_63
214	227	GGAAAGCAAATATA	Foxa2	0.302525	1.34267562528592	+	derivatization:Epas1_chr17_10063|reconstitution_TFBS_minus2_flank|bg_63
224	237	TATAAGCCAACAAT	Foxa2	0.215939	0.958387015448692	+	derivatization:Epas1_chr17_10063|reconstitution_TFBS_minus2_flank|bg_63
230	241	CCAACAATGCAA	Sox17	0.0988857	0.491637745866853	+	derivatization:Epas1_chr17_10063|reconstitution_TFBS_minus2_flank|bg_63
243	254	TTGAGATAAGTA	Gata4/6	0.385278	1.11707479193578	+	derivatization:Epas1_chr17_10063|reconstitution_TFBS_minus2_flank|bg_63
247	260	GATAAGTACATATT	Foxa2	0.224042	0.994349995670795	+	derivatization:Epas1_chr17_10063|reconstitution_TFBS_minus2_flank|bg_63
271	282	ACGCTTTGTGAT	Sox17	0.0162997	0.081038489552139	-	derivatization:Epas1_chr17_10063|reconstitution_TFBS_minus2_flank|bg_63
276	287	TTGTGATCGGAG	Gata4/6	0.183143	0.2631580224696	-	derivatization:Epas1_chr17_10063|reconstitution_TFBS_minus2_flank|bg_63
284	295	GGAGGATAACGG	Gata4/6	0.10482	0.150615769727827	+	derivatization:Epas1_chr17_10063|reconstitution_TFBS_minus2_flank|bg_63
3	14	CTGGGCTAGGGT	Klf4	0.0288046	0.103836643690053	-	derivatization:Epas1_chr17_10063|reconstitution_TFBS_minus2_flank|bg_64
12	23	GGTACCGTCACA	Jun_Atf3	0.110206	0.275253852907054	+	derivatization:Epas1_chr17_10063|reconstitution_TFBS_minus2_flank|bg_64
17	28	CGTCACACCACC	Klf4	0.0146327	0.0527488823355798	+	derivatization:Epas1_chr17_10063|reconstitution_TFBS_minus2_flank|bg_64
90	101	CTGCTATCTCCT	Gata4/6	0.312275	0.448707684523538	-	derivatization:Epas1_chr17_10063|reconstitution_TFBS_minus2_flank|bg_64
113	124	TCGGGTGCAGCC	Klf4	0.0323923	0.116769811537092	-	derivatization:Epas1_chr17_10063|reconstitution_TFBS_minus2_flank|bg_64
128	141	TCCTGGTAAACACA	Foxa2	0.0630098	0.279652004343907	+	derivatization:Epas1_chr17_10063|reconstitution_TFBS_minus2_flank|bg_64
132	145	GGTAAACACACACG	Foxa2	0.0401233	0.178076446297114	+	derivatization:Epas1_chr17_10063|reconstitution_TFBS_minus2_flank|bg_64
133	144	GTAAACACACAC	Klf4	0.0150001	0.054073309090047	+	derivatization:Epas1_chr17_10063|reconstitution_TFBS_minus2_flank|bg_64
147	158	GCTTTCCTCATC	Jun_Atf3	0.146365	0.365565669570995	+	derivatization:Epas1_chr17_10063|reconstitution_TFBS_minus2_flank|bg_64
151	162	TCCTCATCTCTC	Gata4/6	0.111396	0.160064818589974	-	derivatization:Epas1_chr17_10063|reconstitution_TFBS_minus2_flank|bg_64
180	191	CTAGGCTTTGCC	Klf4	0.0231486	0.0834475372032094	-	derivatization:Epas1_chr17_10063|reconstitution_TFBS_minus2_flank|bg_64
183	194	GGCTTTGCCCCT	Klf4	0.0229387	0.0826908764090813	+	derivatization:Epas1_chr17_10063|reconstitution_TFBS_minus2_flank|bg_64
195	206	TTCTGATATGTG	Gata4/6	0.16418	0.23591010373893	+	derivatization:Epas1_chr17_10063|reconstitution_TFBS_minus2_flank|bg_64
214	227	TTAAAGCAAATATA	Foxa2	0.324632	1.44079158280412	+	derivatization:Epas1_chr17_10063|reconstitution_TFBS_minus2_flank|bg_64
224	237	TATAGTTCAACAAT	Foxa2	0.0498682	0.221326556869294	+	derivatization:Epas1_chr17_10063|reconstitution_TFBS_minus2_flank|bg_64
230	241	TCAACAATGCAC	Sox17	0.101124	0.502766076521071	+	derivatization:Epas1_chr17_10063|reconstitution_TFBS_minus2_flank|bg_64
242	253	AGTGAGATAAGG	Jun_Atf3	0.047522	0.118692390594424	-	derivatization:Epas1_chr17_10063|reconstitution_TFBS_minus2_flank|bg_64
243	254	GTGAGATAAGGC	Gata4/6	0.727223	1.04494611628296	+	derivatization:Epas1_chr17_10063|reconstitution_TFBS_minus2_flank|bg_64
258	269	TAGGGTGCATTT	Klf4	0.0315568	0.113757948299864	-	derivatization:Epas1_chr17_10063|reconstitution_TFBS_minus2_flank|bg_64
271	282	TGGCTTTGTGAT	Sox17	0.0145159	0.0721698319901528	-	derivatization:Epas1_chr17_10063|reconstitution_TFBS_minus2_flank|bg_64
272	283	GGCTTTGTGATC	Jun_Atf3	0.0203927	0.050933426911218	+	derivatization:Epas1_chr17_10063|reconstitution_TFBS_minus2_flank|bg_64
276	287	TTGTGATCGGCT	Gata4/6	0.177628	0.255233523613952	-	derivatization:Epas1_chr17_10063|reconstitution_TFBS_minus2_flank|bg_64
282	293	TCGGCTGTCATT	Jun_Atf3	0.0568501	0.141990536478516	+	derivatization:Epas1_chr17_10063|reconstitution_TFBS_minus2_flank|bg_64
3	14	GGGGGCTAGGGG	Klf4	0.0214941	0.0774832909722188	-	derivatization:Epas1_chr17_10063|reconstitution_TFBS_minus2_flank|bg_65
36	47	TCTGACAAGTAA	Jun_Atf3	0.0322116	0.0804526705288358	-	derivatization:Epas1_chr17_10063|reconstitution_TFBS_minus2_flank|bg_65
63	76	ACTGGTTCAATAAA	Foxa2	0.0358225	0.158988505369159	+	derivatization:Epas1_chr17_10063|reconstitution_TFBS_minus2_flank|bg_65
67	80	GTTCAATAAACTAG	Foxa2	0.0152778	0.0678063950681536	+	derivatization:Epas1_chr17_10063|reconstitution_TFBS_minus2_flank|bg_65
90	101	CGGCTATCTCTC	Gata4/6	0.158507	0.459575096541626	-	derivatization:Epas1_chr17_10063|reconstitution_TFBS_minus2_flank|bg_65
113	124	TGGGGTGCAGGG	Klf4	0.0290212	0.104617457067891	-	derivatization:Epas1_chr17_10063|reconstitution_TFBS_minus2_flank|bg_65
128	141	TCTGTTCACACACA	Foxa2	0.0244658	0.108584855179308	+	derivatization:Epas1_chr17_10063|reconstitution_TFBS_minus2_flank|bg_65
131	142	GTTCACACACAC	Klf4	0.0307372	0.110803402388157	+	derivatization:Epas1_chr17_10063|reconstitution_TFBS_minus2_flank|bg_65
133	144	TCACACACACAC	Klf4	0.0283669	0.102258795049797	+	derivatization:Epas1_chr17_10063|reconstitution_TFBS_minus2_flank|bg_65
135	146	ACACACACACCC	Klf4	0.0166338	0.0599625741656405	+	derivatization:Epas1_chr17_10063|reconstitution_TFBS_minus2_flank|bg_65
137	148	ACACACACCCGG	Klf4	0.041431	0.149353088906723	+	derivatization:Epas1_chr17_10063|reconstitution_TFBS_minus2_flank|bg_65
167	178	ATAGGATCTGGC	Gata4/6	0.0404713	0.0581531768878631	-	derivatization:Epas1_chr17_10063|reconstitution_TFBS_minus2_flank|bg_65
176	187	GGCAATTGTTTG	Sox17	0.106576	0.529872210071889	-	derivatization:Epas1_chr17_10063|reconstitution_TFBS_minus2_flank|bg_65
180	193	ATTGTTTGTATCTG	Foxa2	0.0672726	0.298571292519988	-	derivatization:Epas1_chr17_10063|reconstitution_TFBS_minus2_flank|bg_65
180	191	ATTGTTTGTATC	Sox17	0.0116603	0.0579724227884443	-	derivatization:Epas1_chr17_10063|reconstitution_TFBS_minus2_flank|bg_65
184	195	TTTGTATCTGTA	Gata4/6	0.174866	0.251264808139918	-	derivatization:Epas1_chr17_10063|reconstitution_TFBS_minus2_flank|bg_65
185	198	TTGTATCTGTAACC	Hnf1b	0.000971972	0.0675933234162182	+	derivatization:Epas1_chr17_10063|reconstitution_TFBS_minus2_flank|bg_65
187	198	GTATCTGTAACC	Jun_Atf3	0.0343494	0.0857921047406273	+	derivatization:Epas1_chr17_10063|reconstitution_TFBS_minus2_flank|bg_65
214	227	GAAAAGCAAATAAC	Foxa2	0.198864	0.882604232862932	+	derivatization:Epas1_chr17_10063|reconstitution_TFBS_minus2_flank|bg_65
224	237	TAACCGCCAACAAT	Foxa2	0.0410913	0.182372653239604	+	derivatization:Epas1_chr17_10063|reconstitution_TFBS_minus2_flank|bg_65
230	241	CCAACAATGCAA	Sox17	0.0988857	0.491637745866853	+	derivatization:Epas1_chr17_10063|reconstitution_TFBS_minus2_flank|bg_65
243	254	AGGAGATAAGGG	Gata4/6	0.504581	1.46298183542727	+	derivatization:Epas1_chr17_10063|reconstitution_TFBS_minus2_flank|bg_65
251	262	AGGGGGGTGGGG	Klf4	0.0171369	0.0617761808618093	-	derivatization:Epas1_chr17_10063|reconstitution_TFBS_minus2_flank|bg_65
253	264	GGGGGTGGGGGT	Klf4	0.163513	0.589442003002703	-	derivatization:Epas1_chr17_10063|reconstitution_TFBS_minus2_flank|bg_65
257	268	GTGGGGGTGGGG	Klf4	0.0291653	0.105136917860811	-	derivatization:Epas1_chr17_10063|reconstitution_TFBS_minus2_flank|bg_65
259	270	GGGGGTGGGGGG	Klf4	0.155082	0.559049401024171	-	derivatization:Epas1_chr17_10063|reconstitution_TFBS_minus2_flank|bg_65
263	274	GTGGGGGGGAGC	Klf4	0.014392	0.0518811917536521	-	derivatization:Epas1_chr17_10063|reconstitution_TFBS_minus2_flank|bg_65
276	287	TTGTGATCGGTC	Gata4/6	0.176852	0.254118489867446	-	derivatization:Epas1_chr17_10063|reconstitution_TFBS_minus2_flank|bg_65
285	296	GTCTTTTGTAAC	Sox17	0.018138	0.0901781090140737	-	derivatization:Epas1_chr17_10063|reconstitution_TFBS_minus2_flank|bg_65
286	297	TCTTTTGTAACA	Jun_Atf3	0.0321053	0.0801871724201664	+	derivatization:Epas1_chr17_10063|reconstitution_TFBS_minus2_flank|bg_65
3	14	AGGGGCTAGGTG	Klf4	0.0282094	0.101691029089457	-	derivatization:Epas1_chr17_10063|reconstitution_TFBS_minus2_flank|bg_66
8	19	CTAGGTGAAGAC	Klf4	0.0158486	0.0571320355493976	-	derivatization:Epas1_chr17_10063|reconstitution_TFBS_minus2_flank|bg_66
11	22	GGTGAAGACAAT	Jun_Atf3	0.0289553	0.0723196367446385	-	derivatization:Epas1_chr17_10063|reconstitution_TFBS_minus2_flank|bg_66
15	26	AAGACAATGACG	Sox17	0.149979	0.745662289768539	+	derivatization:Epas1_chr17_10063|reconstitution_TFBS_minus2_flank|bg_66
20	31	AATGACGAATAC	Jun_Atf3	0.320797	0.801232330826129	-	derivatization:Epas1_chr17_10063|reconstitution_TFBS_minus2_flank|bg_66
60	71	GTGGGTTGGAAG	Klf4	0.026397	0.0951575749528317	-	derivatization:Epas1_chr17_10063|reconstitution_TFBS_minus2_flank|bg_66
67	78	GGAAGAATGAGT	Sox17	0.0417783	0.207712432011394	+	derivatization:Epas1_chr17_10063|reconstitution_TFBS_minus2_flank|bg_66
73	84	ATGAGTGTCACC	Jun_Atf3	0.102842	0.256861302838932	+	derivatization:Epas1_chr17_10063|reconstitution_TFBS_minus2_flank|bg_66
82	93	ACCACAATGCGC	Sox17	0.0403931	0.200825525152518	+	derivatization:Epas1_chr17_10063|reconstitution_TFBS_minus2_flank|bg_66
90	101	GCGCTATCTCTC	Gata4/6	0.191146	0.554208592702818	-	derivatization:Epas1_chr17_10063|reconstitution_TFBS_minus2_flank|bg_66
93	104	CTATCTCTCATA	Jun_Atf3	0.0385798	0.0963580802713426	+	derivatization:Epas1_chr17_10063|reconstitution_TFBS_minus2_flank|bg_66
113	124	GAGGGTGCAGTC	Klf4	0.0781781	0.281821358882448	-	derivatization:Epas1_chr17_10063|reconstitution_TFBS_minus2_flank|bg_66
130	143	AGAAGGCACACACA	Foxa2	0.0538758	0.239113208669627	+	derivatization:Epas1_chr17_10063|reconstitution_TFBS_minus2_flank|bg_66
133	144	AGGCACACACAC	Klf4	0.0387763	0.139783258462836	+	derivatization:Epas1_chr17_10063|reconstitution_TFBS_minus2_flank|bg_66
152	163	CAGGGCTGTGAG	Klf4	0.021786	0.0785355505520472	-	derivatization:Epas1_chr17_10063|reconstitution_TFBS_minus2_flank|bg_66
158	169	TGTGAGATCTGT	Jun_Atf3	0.0241176	0.060236850288289	-	derivatization:Epas1_chr17_10063|reconstitution_TFBS_minus2_flank|bg_66
159	170	GTGAGATCTGTC	Gata4/6	0.0710251	0.102055906377561	-	derivatization:Epas1_chr17_10063|reconstitution_TFBS_minus2_flank|bg_66
172	183	TATGAATCTGAT	Gata4/6	0.0392245	0.0563616510178321	-	derivatization:Epas1_chr17_10063|reconstitution_TFBS_minus2_flank|bg_66
177	188	ATCTGATAGCTG	Gata4/6	0.180464	0.259308569625669	+	derivatization:Epas1_chr17_10063|reconstitution_TFBS_minus2_flank|bg_66
197	208	AGATGTATCAGT	Jun_Atf3	0.0331153	0.0827097790970816	+	derivatization:Epas1_chr17_10063|reconstitution_TFBS_minus2_flank|bg_66
198	209	GATGTATCAGTA	Gata4/6	0.0914223	0.131364625880446	-	derivatization:Epas1_chr17_10063|reconstitution_TFBS_minus2_flank|bg_66
214	227	CCAAAGCAAATAGA	Foxa2	0.260519	1.15624332277948	+	derivatization:Epas1_chr17_10063|reconstitution_TFBS_minus2_flank|bg_66
224	237	TAGAAGCAAACAAT	Foxa2	0.116708	0.517976983310036	+	derivatization:Epas1_chr17_10063|reconstitution_TFBS_minus2_flank|bg_66
230	241	CAAACAATGCGT	Sox17	0.207451	1.03140031387576	+	derivatization:Epas1_chr17_10063|reconstitution_TFBS_minus2_flank|bg_66
234	245	CAATGCGTCAGG	Jun_Atf3	0.161973	0.404548684435642	+	derivatization:Epas1_chr17_10063|reconstitution_TFBS_minus2_flank|bg_66
243	254	AGGAGATAAGAG	Gata4/6	0.448492	1.30035742395066	+	derivatization:Epas1_chr17_10063|reconstitution_TFBS_minus2_flank|bg_66
271	282	CGGCTTTGTGAT	Sox17	0.0108037	0.0537135977701702	-	derivatization:Epas1_chr17_10063|reconstitution_TFBS_minus2_flank|bg_66
272	283	GGCTTTGTGATC	Jun_Atf3	0.0203927	0.050933426911218	+	derivatization:Epas1_chr17_10063|reconstitution_TFBS_minus2_flank|bg_66
276	287	TTGTGATCGGAA	Gata4/6	0.191782	0.27557139429443	-	derivatization:Epas1_chr17_10063|reconstitution_TFBS_minus2_flank|bg_66
3	14	CTGGGCTAGGTT	Klf4	0.0359423	0.129567076039973	-	derivatization:Epas1_chr17_10063|reconstitution_TFBS_minus2_flank|bg_67
37	48	GGTGACATGAGG	Jun_Atf3	0.123946	0.309571294234595	-	derivatization:Epas1_chr17_10063|reconstitution_TFBS_minus2_flank|bg_67
42	53	CATGAGGCCAGT	Jun_Atf3	0.0590208	0.147412142729585	-	derivatization:Epas1_chr17_10063|reconstitution_TFBS_minus2_flank|bg_67
54	65	TGTTCCCTCAGG	Jun_Atf3	0.0273259	0.0682499978145734	+	derivatization:Epas1_chr17_10063|reconstitution_TFBS_minus2_flank|bg_67
78	89	TTTTTATCTTCA	Gata4/6	0.4008	0.57590918247389	-	derivatization:Epas1_chr17_10063|reconstitution_TFBS_minus2_flank|bg_67
90	101	GGGCTATCTCGC	Gata4/6	0.281873	0.405023076326005	-	derivatization:Epas1_chr17_10063|reconstitution_TFBS_minus2_flank|bg_67
113	124	AAGGGTGCAGCC	Klf4	0.102324	0.368864026195157	-	derivatization:Epas1_chr17_10063|reconstitution_TFBS_minus2_flank|bg_67
127	138	GGTGACAGAGAC	Jun_Atf3	0.122688	0.30642927522513	-	derivatization:Epas1_chr17_10063|reconstitution_TFBS_minus2_flank|bg_67
135	146	AGACACACACCT	Klf4	0.0271661	0.0979300752709065	+	derivatization:Epas1_chr17_10063|reconstitution_TFBS_minus2_flank|bg_67
137	148	ACACACACCTAA	Klf4	0.061596	0.222045156146328	+	derivatization:Epas1_chr17_10063|reconstitution_TFBS_minus2_flank|bg_67
143	154	ACCTAATCTGTG	Gata4/6	0.314678	0.452160553199897	-	derivatization:Epas1_chr17_10063|reconstitution_TFBS_minus2_flank|bg_67
149	162	TCTGTGTCTATACC	Foxa2	0.0132887	0.0589783111535806	+	derivatization:Epas1_chr17_10063|reconstitution_TFBS_minus2_flank|bg_67
167	180	AATGTATGCTATCC	Foxa2	0.0271872	0.120663055151717	-	derivatization:Epas1_chr17_10063|reconstitution_TFBS_minus2_flank|bg_67
172	183	ATGCTATCCAGT	Gata4/6	0.0622757	0.0894839008857017	-	derivatization:Epas1_chr17_10063|reconstitution_TFBS_minus2_flank|bg_67
206	217	CTGGGCATGGAA	Klf4	0.0739992	0.266756995887774	-	derivatization:Epas1_chr17_10063|reconstitution_TFBS_minus2_flank|bg_67
214	227	GGAAAGCAAATAAA	Foxa2	0.233495	1.03630458681476	+	derivatization:Epas1_chr17_10063|reconstitution_TFBS_minus2_flank|bg_67
224	237	TAAAGAAAAACAAT	Foxa2	0.0117868	0.0523125330472524	+	derivatization:Epas1_chr17_10063|reconstitution_TFBS_minus2_flank|bg_67
230	241	AAAACAATGCTT	Sox17	0.262976	1.30745828625455	+	derivatization:Epas1_chr17_10063|reconstitution_TFBS_minus2_flank|bg_67
243	254	GCGAGATAAGAC	Gata4/6	0.771649	1.10878179827045	+	derivatization:Epas1_chr17_10063|reconstitution_TFBS_minus2_flank|bg_67
258	269	ACTGACAGAGGC	Jun_Atf3	0.0324956	0.0811619975548199	-	derivatization:Epas1_chr17_10063|reconstitution_TFBS_minus2_flank|bg_67
276	287	TTGTGATCGGAG	Gata4/6	0.183143	0.2631580224696	-	derivatization:Epas1_chr17_10063|reconstitution_TFBS_minus2_flank|bg_67
71	84	ATAATTTGCCTCCC	Foxa2	0.0113661	0.0504453695547881	-	derivatization:Epas1_chr17_10063|reconstitution_TFBS_minus2_flank|bg_68
90	101	CTGCTATCTCTT	Gata4/6	0.198574	0.575745331251344	-	derivatization:Epas1_chr17_10063|reconstitution_TFBS_minus2_flank|bg_68
113	124	CTGGGTGCAGAT	Klf4	0.0352449	0.127053044416224	-	derivatization:Epas1_chr17_10063|reconstitution_TFBS_minus2_flank|bg_68
128	139	GTGTCCCTCACA	Jun_Atf3	0.0610537	0.15248957551523	+	derivatization:Epas1_chr17_10063|reconstitution_TFBS_minus2_flank|bg_68
129	140	TGTCCCTCACAC	Klf4	0.013938	0.0502445838425794	+	derivatization:Epas1_chr17_10063|reconstitution_TFBS_minus2_flank|bg_68
131	142	TCCCTCACACAC	Klf4	0.0204033	0.073551106149756	+	derivatization:Epas1_chr17_10063|reconstitution_TFBS_minus2_flank|bg_68
133	144	CCTCACACACAC	Klf4	0.0266762	0.096164052769509	+	derivatization:Epas1_chr17_10063|reconstitution_TFBS_minus2_flank|bg_68
135	146	TCACACACACTC	Klf4	0.0257193	0.0927145591349155	+	derivatization:Epas1_chr17_10063|reconstitution_TFBS_minus2_flank|bg_68
160	171	TTAGCACTCACT	Jun_Atf3	0.0217492	0.0543214625124413	+	derivatization:Epas1_chr17_10063|reconstitution_TFBS_minus2_flank|bg_68
170	181	CTCTGATAGTCT	Gata4/6	0.150285	0.215944389940341	+	derivatization:Epas1_chr17_10063|reconstitution_TFBS_minus2_flank|bg_68
214	227	TGAAAGCAAATAAA	Foxa2	0.198734	0.882027262922308	+	derivatization:Epas1_chr17_10063|reconstitution_TFBS_minus2_flank|bg_68
230	241	GCAACAATGCAG	Sox17	0.093076	0.462753207332337	+	derivatization:Epas1_chr17_10063|reconstitution_TFBS_minus2_flank|bg_68
242	253	TCTGAGATAAGT	Jun_Atf3	0.0229696	0.0573695706198744	-	derivatization:Epas1_chr17_10063|reconstitution_TFBS_minus2_flank|bg_68
243	254	CTGAGATAAGTG	Gata4/6	0.486409	0.698920682479896	+	derivatization:Epas1_chr17_10063|reconstitution_TFBS_minus2_flank|bg_68
269	280	GAAGGCTTTGTG	Klf4	0.0182648	0.0658421061104853	-	derivatization:Epas1_chr17_10063|reconstitution_TFBS_minus2_flank|bg_68
271	282	AGGCTTTGTGAT	Sox17	0.013725	0.0682376527852112	-	derivatization:Epas1_chr17_10063|reconstitution_TFBS_minus2_flank|bg_68
272	283	GGCTTTGTGATC	Jun_Atf3	0.0203927	0.050933426911218	+	derivatization:Epas1_chr17_10063|reconstitution_TFBS_minus2_flank|bg_68
276	287	TTGTGATCGGCA	Gata4/6	0.186488	0.267964450152672	-	derivatization:Epas1_chr17_10063|reconstitution_TFBS_minus2_flank|bg_68
284	295	GGCATCCTCATT	Jun_Atf3	0.0326736	0.0816065757612465	+	derivatization:Epas1_chr17_10063|reconstitution_TFBS_minus2_flank|bg_68
289	300	CCTCATTCTTAG	Sox17	0.0223816	0.111276346053004	-	derivatization:Epas1_chr17_10063|reconstitution_TFBS_minus2_flank|bg_68
3	14	AAGGGCTAGGTC	Klf4	0.0595405	0.214635359755998	-	derivatization:Epas1_chr17_10063|reconstitution_TFBS_minus2_flank|bg_69
6	17	GGCTAGGTCAGG	Jun_Atf3	0.0453643	0.113303253538206	+	derivatization:Epas1_chr17_10063|reconstitution_TFBS_minus2_flank|bg_69
28	39	AGCCACATCCAA	Klf4	0.0233562	0.0841959068118849	+	derivatization:Epas1_chr17_10063|reconstitution_TFBS_minus2_flank|bg_69
43	54	TGTGACAGAATA	Jun_Atf3	0.137552	0.343554053092129	-	derivatization:Epas1_chr17_10063|reconstitution_TFBS_minus2_flank|bg_69
46	57	GACAGAATAAGG	Sox17	0.0102599	0.0510099449042615	+	derivatization:Epas1_chr17_10063|reconstitution_TFBS_minus2_flank|bg_69
61	72	GTGGGCTGGAGG	Klf4	0.0398576	0.143681197084517	-	derivatization:Epas1_chr17_10063|reconstitution_TFBS_minus2_flank|bg_69
69	80	GAGGGATGGCTC	Klf4	0.0165284	0.0595826215801183	-	derivatization:Epas1_chr17_10063|reconstitution_TFBS_minus2_flank|bg_69
90	101	CAGCTATCTCCT	Gata4/6	0.114308	0.331424543619399	-	derivatization:Epas1_chr17_10063|reconstitution_TFBS_minus2_flank|bg_69
98	109	TCCTGCACCCAT	Klf4	0.0561389	0.20237305695797	+	derivatization:Epas1_chr17_10063|reconstitution_TFBS_minus2_flank|bg_69
113	124	GAGGGTGCAGTC	Klf4	0.0781781	0.281821358882448	-	derivatization:Epas1_chr17_10063|reconstitution_TFBS_minus2_flank|bg_69
128	141	TCCCAGCACACACA	Foxa2	0.0249481	0.110725413659022	+	derivatization:Epas1_chr17_10063|reconstitution_TFBS_minus2_flank|bg_69
130	143	CCAGCACACACACA	Foxa2	0.0209737	0.0930861111050632	+	derivatization:Epas1_chr17_10063|reconstitution_TFBS_minus2_flank|bg_69
131	142	CAGCACACACAC	Klf4	0.0295537	0.106537046743323	+	derivatization:Epas1_chr17_10063|reconstitution_TFBS_minus2_flank|bg_69
133	144	GCACACACACAC	Klf4	0.0367258	0.132391486388707	+	derivatization:Epas1_chr17_10063|reconstitution_TFBS_minus2_flank|bg_69
135	146	ACACACACACCA	Klf4	0.0162624	0.0586237279582123	+	derivatization:Epas1_chr17_10063|reconstitution_TFBS_minus2_flank|bg_69
142	153	CACCAGGTCACA	Jun_Atf3	0.0561302	0.140192492372861	+	derivatization:Epas1_chr17_10063|reconstitution_TFBS_minus2_flank|bg_69
166	177	CCTGACACCTCT	Jun_Atf3	0.0483614	0.120788901529674	-	derivatization:Epas1_chr17_10063|reconstitution_TFBS_minus2_flank|bg_69
180	191	TGACCCTCCTCA	Klf4	0.017052	0.0614701279727123	+	derivatization:Epas1_chr17_10063|reconstitution_TFBS_minus2_flank|bg_69
192	203	AGCACCACACAC	Klf4	0.0330125	0.119005547718694	+	derivatization:Epas1_chr17_10063|reconstitution_TFBS_minus2_flank|bg_69
194	205	CACCACACACGT	Klf4	0.0224727	0.0810110101391257	+	derivatization:Epas1_chr17_10063|reconstitution_TFBS_minus2_flank|bg_69
211	222	CAGACAAAGCAA	Sox17	0.0249371	0.123981724682702	+	derivatization:Epas1_chr17_10063|reconstitution_TFBS_minus2_flank|bg_69
214	227	ACAAAGCAAATAAA	Foxa2	0.30528	1.35490294979683	+	derivatization:Epas1_chr17_10063|reconstitution_TFBS_minus2_flank|bg_69
230	241	AAAACAATGCTC	Sox17	0.226998	1.12858365806465	+	derivatization:Epas1_chr17_10063|reconstitution_TFBS_minus2_flank|bg_69
243	254	TTGAGATAAGGG	Gata4/6	0.528257	1.53162801500116	+	derivatization:Epas1_chr17_10063|reconstitution_TFBS_minus2_flank|bg_69
251	262	AGGGGATAGGGC	Gata4/6	0.0756972	0.10876924293304	+	derivatization:Epas1_chr17_10063|reconstitution_TFBS_minus2_flank|bg_69
257	268	TAGGGCGTTTTG	Klf4	0.122254	0.440708950573303	-	derivatization:Epas1_chr17_10063|reconstitution_TFBS_minus2_flank|bg_69
271	282	ACGCTTTGTGAT	Sox17	0.0162997	0.081038489552139	-	derivatization:Epas1_chr17_10063|reconstitution_TFBS_minus2_flank|bg_69
276	287	TTGTGATCGGGT	Gata4/6	0.19989	0.287221772666432	-	derivatization:Epas1_chr17_10063|reconstitution_TFBS_minus2_flank|bg_69
3	14	GGGGGCTAGGAT	Klf4	0.020079	0.0723820490009436	-	derivatization:Epas1_chr17_10063|reconstitution_TFBS_minus2_flank|bg_7
14	25	TCTGACCAATTC	Jun_Atf3	0.0591184	0.147655911454008	-	derivatization:Epas1_chr17_10063|reconstitution_TFBS_minus2_flank|bg_7
18	29	ACCAATTCTAAT	Sox17	0.0114935	0.0571431302212623	-	derivatization:Epas1_chr17_10063|reconstitution_TFBS_minus2_flank|bg_7
42	53	GAATACCTCAGC	Jun_Atf3	0.0738636	0.184483970832673	+	derivatization:Epas1_chr17_10063|reconstitution_TFBS_minus2_flank|bg_7
49	60	TCAGCACTCACC	Jun_Atf3	0.0295186	0.0737265519338528	+	derivatization:Epas1_chr17_10063|reconstitution_TFBS_minus2_flank|bg_7
52	63	GCACTCACCTTT	Klf4	0.0271438	0.097849686820649	+	derivatization:Epas1_chr17_10063|reconstitution_TFBS_minus2_flank|bg_7
64	75	CCTGACTCCAAA	Jun_Atf3	0.0701274	0.175152324232385	-	derivatization:Epas1_chr17_10063|reconstitution_TFBS_minus2_flank|bg_7
90	101	CCGCTATCTCCT	Gata4/6	0.322039	0.462737567900971	-	derivatization:Epas1_chr17_10063|reconstitution_TFBS_minus2_flank|bg_7
94	105	TATCTCCTCAGC	Jun_Atf3	0.0313298	0.0782502600657626	+	derivatization:Epas1_chr17_10063|reconstitution_TFBS_minus2_flank|bg_7
113	124	CAGGGTGCAGTG	Klf4	0.0426839	0.15386962206043	-	derivatization:Epas1_chr17_10063|reconstitution_TFBS_minus2_flank|bg_7
124	137	GTTAATGTGAAAAA	Hnf1b	0.0012859	0.089424648632795	+	derivatization:Epas1_chr17_10063|reconstitution_TFBS_minus2_flank|bg_7
132	145	GAAAAACACACACA	Foxa2	0.0414708	0.184056961643194	+	derivatization:Epas1_chr17_10063|reconstitution_TFBS_minus2_flank|bg_7
133	144	AAAAACACACAC	Klf4	0.0171274	0.061741934661027	+	derivatization:Epas1_chr17_10063|reconstitution_TFBS_minus2_flank|bg_7
134	147	AAAACACACACATG	Foxa2	0.0264656	0.117460428158225	+	derivatization:Epas1_chr17_10063|reconstitution_TFBS_minus2_flank|bg_7
135	146	AAACACACACAT	Klf4	0.0390777	0.140869764243447	+	derivatization:Epas1_chr17_10063|reconstitution_TFBS_minus2_flank|bg_7
155	168	CTTGTGGGCTCTGA	Foxa2	0.043492	0.193027512750798	-	derivatization:Epas1_chr17_10063|reconstitution_TFBS_minus2_flank|bg_7
158	169	GTGGGCTCTGAC	Klf4	0.0186897	0.0673738125012667	-	derivatization:Epas1_chr17_10063|reconstitution_TFBS_minus2_flank|bg_7
164	175	TCTGACAAAGAC	Jun_Atf3	0.0572302	0.142939885783363	-	derivatization:Epas1_chr17_10063|reconstitution_TFBS_minus2_flank|bg_7
165	176	CTGACAAAGACA	Sox17	0.0133986	0.0666148644523083	+	derivatization:Epas1_chr17_10063|reconstitution_TFBS_minus2_flank|bg_7
188	199	AGGTCTTTCATC	Jun_Atf3	0.0258457	0.0645530053361873	+	derivatization:Epas1_chr17_10063|reconstitution_TFBS_minus2_flank|bg_7
192	203	CTTTCATCTATA	Gata4/6	0.0491547	0.0706303470353027	-	derivatization:Epas1_chr17_10063|reconstitution_TFBS_minus2_flank|bg_7
193	206	TTTCATCTATAAAC	Hnf1b	0.000755694	0.0525528193669114	+	derivatization:Epas1_chr17_10063|reconstitution_TFBS_minus2_flank|bg_7
196	209	CATCTATAAACTAA	Foxa2	0.0153812	0.0682653080824651	+	derivatization:Epas1_chr17_10063|reconstitution_TFBS_minus2_flank|bg_7
206	217	CTAAGATGGCAA	Gata4/6	0.0404088	0.0580633706904963	+	derivatization:Epas1_chr17_10063|reconstitution_TFBS_minus2_flank|bg_7
214	227	GCAAAGCAAATACT	Foxa2	0.355557	1.57804385521787	+	derivatization:Epas1_chr17_10063|reconstitution_TFBS_minus2_flank|bg_7
224	235	TACTGGGTAACA	Jun_Atf3	0.0288137	0.0719659722837958	+	derivatization:Epas1_chr17_10063|reconstitution_TFBS_minus2_flank|bg_7
230	241	GTAACAATGCGA	Sox17	0.176686	0.878443564299295	+	derivatization:Epas1_chr17_10063|reconstitution_TFBS_minus2_flank|bg_7
242	253	GCTGAGATAAGA	Jun_Atf3	0.032371	0.0808507928103212	-	derivatization:Epas1_chr17_10063|reconstitution_TFBS_minus2_flank|bg_7
243	254	CTGAGATAAGAA	Gata4/6	0.846231	1.21594861126263	+	derivatization:Epas1_chr17_10063|reconstitution_TFBS_minus2_flank|bg_7
257	270	TGTGAAAGTTTAAT	Hnf1b	0.000762255	0.0530090874434957	-	derivatization:Epas1_chr17_10063|reconstitution_TFBS_minus2_flank|bg_7
258	271	GTGAAAGTTTAATT	Hnf1b	0.000802661	0.0558190200608506	+	derivatization:Epas1_chr17_10063|reconstitution_TFBS_minus2_flank|bg_7
261	274	AAAGTTTAATTAGC	Foxa2	0.0391218	0.173631558639156	-	derivatization:Epas1_chr17_10063|reconstitution_TFBS_minus2_flank|bg_7
271	282	TAGCTTTGTGAT	Sox17	0.0116193	0.0577685798912353	-	derivatization:Epas1_chr17_10063|reconstitution_TFBS_minus2_flank|bg_7
276	287	TTGTGATCGGGC	Gata4/6	0.182611	0.262393592117614	-	derivatization:Epas1_chr17_10063|reconstitution_TFBS_minus2_flank|bg_7
282	293	TCGGGCCTCATC	Jun_Atf3	0.0931912	0.232757171633413	+	derivatization:Epas1_chr17_10063|reconstitution_TFBS_minus2_flank|bg_7
286	297	GCCTCATCTGTA	Gata4/6	0.115082	0.165361228885879	-	derivatization:Epas1_chr17_10063|reconstitution_TFBS_minus2_flank|bg_7
3	14	CAGGGCTAGGCC	Klf4	0.0500186	0.180310212468678	-	derivatization:Epas1_chr17_10063|reconstitution_TFBS_minus2_flank|bg_70
13	24	CCTTGAGTCAAG	Jun_Atf3	0.0447078	0.111663559198211	+	derivatization:Epas1_chr17_10063|reconstitution_TFBS_minus2_flank|bg_70
46	59	ACTGTTGGCCTTAG	Foxa2	0.141669	0.628759650140089	-	derivatization:Epas1_chr17_10063|reconstitution_TFBS_minus2_flank|bg_70
62	73	CATGAAGCAGTC	Jun_Atf3	0.0455973	0.113885201415157	-	derivatization:Epas1_chr17_10063|reconstitution_TFBS_minus2_flank|bg_70
90	101	TGGCTATCTCTC	Gata4/6	0.159932	0.463706740649279	-	derivatization:Epas1_chr17_10063|reconstitution_TFBS_minus2_flank|bg_70
93	104	CTATCTCTCATG	Jun_Atf3	0.0296855	0.0741434064431371	+	derivatization:Epas1_chr17_10063|reconstitution_TFBS_minus2_flank|bg_70
107	118	TGGTGATAGGGT	Gata4/6	0.334589	0.480770652332226	+	derivatization:Epas1_chr17_10063|reconstitution_TFBS_minus2_flank|bg_70
108	119	GGTGATAGGGTG	Jun_Atf3	0.0217289	0.0542707606158657	-	derivatization:Epas1_chr17_10063|reconstitution_TFBS_minus2_flank|bg_70
113	124	TAGGGTGCAGTC	Klf4	0.0764326	0.275529070096594	-	derivatization:Epas1_chr17_10063|reconstitution_TFBS_minus2_flank|bg_70
124	135	CTTTCCGTCCTT	Jun_Atf3	0.0242096	0.0604666322826219	+	derivatization:Epas1_chr17_10063|reconstitution_TFBS_minus2_flank|bg_70
132	145	CCTTTACACACACG	Foxa2	0.0272649	0.121007905646998	+	derivatization:Epas1_chr17_10063|reconstitution_TFBS_minus2_flank|bg_70
146	157	TAGAACGTCACC	Jun_Atf3	0.1874	0.468055931934577	+	derivatization:Epas1_chr17_10063|reconstitution_TFBS_minus2_flank|bg_70
164	175	GCGCATACCCAT	Klf4	0.051138	0.184345496379812	+	derivatization:Epas1_chr17_10063|reconstitution_TFBS_minus2_flank|bg_70
180	191	TTCCATTCATTC	Sox17	0.0124865	0.0620801057561049	-	derivatization:Epas1_chr17_10063|reconstitution_TFBS_minus2_flank|bg_70
183	194	CATTCATTCATT	Jun_Atf3	0.0290552	0.0725691500189195	+	derivatization:Epas1_chr17_10063|reconstitution_TFBS_minus2_flank|bg_70
184	195	ATTCATTCATTT	Sox17	0.0114419	0.0568865864774578	-	derivatization:Epas1_chr17_10063|reconstitution_TFBS_minus2_flank|bg_70
189	200	TTCATTTGTCTG	Sox17	0.0176258	0.0876315643323552	-	derivatization:Epas1_chr17_10063|reconstitution_TFBS_minus2_flank|bg_70
200	211	GTTGGTGGGCTT	Klf4	0.0155423	0.0560278659389096	-	derivatization:Epas1_chr17_10063|reconstitution_TFBS_minus2_flank|bg_70
214	227	AGAAAGCAAATAAC	Foxa2	0.173127	0.768377499310387	+	derivatization:Epas1_chr17_10063|reconstitution_TFBS_minus2_flank|bg_70
224	237	TAACAACCAACAAT	Foxa2	0.0403112	0.178910389772831	+	derivatization:Epas1_chr17_10063|reconstitution_TFBS_minus2_flank|bg_70
230	241	CCAACAATGCAC	Sox17	0.0807068	0.401256291133369	+	derivatization:Epas1_chr17_10063|reconstitution_TFBS_minus2_flank|bg_70
243	254	GCGAGATAAGAT	Gata4/6	0.777359	1.11698649246188	+	derivatization:Epas1_chr17_10063|reconstitution_TFBS_minus2_flank|bg_70
248	259	ATAAGATATATG	Gata4/6	0.0859798	0.123544302213744	+	derivatization:Epas1_chr17_10063|reconstitution_TFBS_minus2_flank|bg_70
255	266	ATATGATTTGTT	Gata4/6	0.0522837	0.0751264045002748	+	derivatization:Epas1_chr17_10063|reconstitution_TFBS_minus2_flank|bg_70
256	267	TATGATTTGTTG	Jun_Atf3	0.0610458	0.152469844235282	-	derivatization:Epas1_chr17_10063|reconstitution_TFBS_minus2_flank|bg_70
271	282	ACGCTTTGTGAT	Sox17	0.0162997	0.081038489552139	-	derivatization:Epas1_chr17_10063|reconstitution_TFBS_minus2_flank|bg_70
276	287	TTGTGATCGGTT	Gata4/6	0.193586	0.278163560375226	-	derivatization:Epas1_chr17_10063|reconstitution_TFBS_minus2_flank|bg_70
3	14	GAGGGCTAGGTG	Klf4	0.0435286	0.156914650039468	-	derivatization:Epas1_chr17_10063|reconstitution_TFBS_minus2_flank|bg_71
22	33	GCTGACTTTACC	Jun_Atf3	0.0920067	0.229798728456377	-	derivatization:Epas1_chr17_10063|reconstitution_TFBS_minus2_flank|bg_71
32	43	CCGGGAGTGTTA	Klf4	0.0209166	0.0754014824509754	-	derivatization:Epas1_chr17_10063|reconstitution_TFBS_minus2_flank|bg_71
35	48	GGAGTGTTAATAGT	Foxa2	0.0343587	0.152491823837736	+	derivatization:Epas1_chr17_10063|reconstitution_TFBS_minus2_flank|bg_71
37	50	AGTGTTAATAGTGA	Foxa2	0.0136685	0.0606639510262641	-	derivatization:Epas1_chr17_10063|reconstitution_TFBS_minus2_flank|bg_71
40	53	GTTAATAGTGAATC	Hnf1b	0.00455933	0.317067021736497	+	derivatization:Epas1_chr17_10063|reconstitution_TFBS_minus2_flank|bg_71
46	57	AGTGAATCGCTC	Jun_Atf3	0.020955	0.052337844470059	-	derivatization:Epas1_chr17_10063|reconstitution_TFBS_minus2_flank|bg_71
46	57	AGTGAATCGCTC	Gata4/6	0.0386217	0.0554954882054687	-	derivatization:Epas1_chr17_10063|reconstitution_TFBS_minus2_flank|bg_71
62	73	TGTGAGGTTGGA	Jun_Atf3	0.0237896	0.0594176275258848	-	derivatization:Epas1_chr17_10063|reconstitution_TFBS_minus2_flank|bg_71
76	87	AAGGGTTAGACT	Klf4	0.0216003	0.0778661274483331	-	derivatization:Epas1_chr17_10063|reconstitution_TFBS_minus2_flank|bg_71
90	101	ACGCTATCTCTA	Gata4/6	0.292276	0.847424851374388	-	derivatization:Epas1_chr17_10063|reconstitution_TFBS_minus2_flank|bg_71
113	124	ATGGGTGCAGTT	Klf4	0.0735277	0.265057302869997	-	derivatization:Epas1_chr17_10063|reconstitution_TFBS_minus2_flank|bg_71
129	140	GCTTACTAACAC	Jun_Atf3	0.0319911	0.0799019430315488	-	derivatization:Epas1_chr17_10063|reconstitution_TFBS_minus2_flank|bg_71
134	147	CTAACACACACACT	Foxa2	0.0316202	0.140337730126984	+	derivatization:Epas1_chr17_10063|reconstitution_TFBS_minus2_flank|bg_71
135	146	TAACACACACAC	Klf4	0.0353962	0.127598460224473	+	derivatization:Epas1_chr17_10063|reconstitution_TFBS_minus2_flank|bg_71
137	148	ACACACACACTT	Klf4	0.0283944	0.102357928788903	+	derivatization:Epas1_chr17_10063|reconstitution_TFBS_minus2_flank|bg_71
204	217	TCTAAAAAAATAAA	Foxa2	0.0157165	0.0697534467062428	+	derivatization:Epas1_chr17_10063|reconstitution_TFBS_minus2_flank|bg_71
207	218	AAAAAAATAAAA	Sox17	0.0249112	0.123852955633002	+	derivatization:Epas1_chr17_10063|reconstitution_TFBS_minus2_flank|bg_71
210	221	AAAATAAAAGCA	Sox17	0.0128176	0.0637262614455172	+	derivatization:Epas1_chr17_10063|reconstitution_TFBS_minus2_flank|bg_71
214	227	TAAAAGCAAATAAT	Foxa2	0.289366	1.28427295260387	+	derivatization:Epas1_chr17_10063|reconstitution_TFBS_minus2_flank|bg_71
218	231	AGCAAATAATTGAG	Hnf1b	0.00203098	0.141239344334889	-	derivatization:Epas1_chr17_10063|reconstitution_TFBS_minus2_flank|bg_71
219	232	GCAAATAATTGAGA	Hnf1b	0.000774309	0.0538473522499501	+	derivatization:Epas1_chr17_10063|reconstitution_TFBS_minus2_flank|bg_71
220	231	CAAATAATTGAG	Sox17	0.0204075	0.101461559141289	+	derivatization:Epas1_chr17_10063|reconstitution_TFBS_minus2_flank|bg_71
230	241	AGAACAATGCGC	Sox17	0.249162	1.23877814522906	+	derivatization:Epas1_chr17_10063|reconstitution_TFBS_minus2_flank|bg_71
242	253	AATGAGATAAGG	Jun_Atf3	0.0589356	0.14719934462179	-	derivatization:Epas1_chr17_10063|reconstitution_TFBS_minus2_flank|bg_71
243	254	ATGAGATAAGGG	Gata4/6	0.388675	1.12692405160855	+	derivatization:Epas1_chr17_10063|reconstitution_TFBS_minus2_flank|bg_71
250	261	AAGGGATGTGTG	Klf4	0.0144281	0.052011327316625	-	derivatization:Epas1_chr17_10063|reconstitution_TFBS_minus2_flank|bg_71
254	267	GATGTGTGCATCTG	Foxa2	0.0376499	0.167098927442202	-	derivatization:Epas1_chr17_10063|reconstitution_TFBS_minus2_flank|bg_71
271	282	TGGCTTTGTGAT	Sox17	0.0145159	0.0721698319901528	-	derivatization:Epas1_chr17_10063|reconstitution_TFBS_minus2_flank|bg_71
272	283	GGCTTTGTGATC	Jun_Atf3	0.0203927	0.050933426911218	+	derivatization:Epas1_chr17_10063|reconstitution_TFBS_minus2_flank|bg_71
276	287	TTGTGATCGGAA	Gata4/6	0.191782	0.27557139429443	-	derivatization:Epas1_chr17_10063|reconstitution_TFBS_minus2_flank|bg_71
289	300	GAGCATTTTTTT	Sox17	0.0125595	0.0624430455486965	-	derivatization:Epas1_chr17_10063|reconstitution_TFBS_minus2_flank|bg_71
3	14	ACGGGCTAGGCA	Klf4	0.0194902	0.0702595055250854	-	derivatization:Epas1_chr17_10063|reconstitution_TFBS_minus2_flank|bg_72
8	19	CTAGGCATGGTT	Klf4	0.0364713	0.131474048694064	-	derivatization:Epas1_chr17_10063|reconstitution_TFBS_minus2_flank|bg_72
10	21	AGGCATGGTTCT	Sox17	0.0101225	0.0503268226097122	-	derivatization:Epas1_chr17_10063|reconstitution_TFBS_minus2_flank|bg_72
24	35	GTGGGATATCAT	Gata4/6	0.0516107	0.0741593713670289	+	derivatization:Epas1_chr17_10063|reconstitution_TFBS_minus2_flank|bg_72
25	36	TGGGATATCATG	Jun_Atf3	0.0375724	0.0938419674333976	+	derivatization:Epas1_chr17_10063|reconstitution_TFBS_minus2_flank|bg_72
26	37	GGGATATCATGG	Gata4/6	0.175496	0.252170054609376	-	derivatization:Epas1_chr17_10063|reconstitution_TFBS_minus2_flank|bg_72
51	62	AGCAGATAGAGG	Gata4/6	0.193556	0.27812045340049	+	derivatization:Epas1_chr17_10063|reconstitution_TFBS_minus2_flank|bg_72
67	78	TAGAAAATGGCT	Sox17	0.0107772	0.0535818456536815	+	derivatization:Epas1_chr17_10063|reconstitution_TFBS_minus2_flank|bg_72
90	101	ATGCTATCTCCT	Gata4/6	0.332473	0.477730173714176	-	derivatization:Epas1_chr17_10063|reconstitution_TFBS_minus2_flank|bg_72
100	111	CTGAGATTGCTG	Gata4/6	0.0803554	0.115462606590226	+	derivatization:Epas1_chr17_10063|reconstitution_TFBS_minus2_flank|bg_72
113	124	GGGGGTGCAGCA	Klf4	0.0462996	0.166903726078195	-	derivatization:Epas1_chr17_10063|reconstitution_TFBS_minus2_flank|bg_72
130	143	CCTTACCACACACA	Foxa2	0.011765	0.0522157796264402	+	derivatization:Epas1_chr17_10063|reconstitution_TFBS_minus2_flank|bg_72
133	144	TACCACACACAC	Klf4	0.0695066	0.250561787294635	+	derivatization:Epas1_chr17_10063|reconstitution_TFBS_minus2_flank|bg_72
139	150	ACACACGCCTGT	Klf4	0.0273732	0.098676642447962	+	derivatization:Epas1_chr17_10063|reconstitution_TFBS_minus2_flank|bg_72
169	180	CCACATGCCCTA	Klf4	0.0528605	0.19055487331114	+	derivatization:Epas1_chr17_10063|reconstitution_TFBS_minus2_flank|bg_72
193	204	CTCCAAACCCAG	Klf4	0.0493963	0.178066906074272	+	derivatization:Epas1_chr17_10063|reconstitution_TFBS_minus2_flank|bg_72
205	218	GCTGAGTATATAAA	Foxa2	0.0450535	0.19995780938375	+	derivatization:Epas1_chr17_10063|reconstitution_TFBS_minus2_flank|bg_72
214	227	ATAAAGCAAATAAT	Foxa2	0.37316	1.65617002340862	+	derivatization:Epas1_chr17_10063|reconstitution_TFBS_minus2_flank|bg_72
218	231	AGCAAATAATTCCA	Hnf1b	0.000953582	0.0663144375865603	-	derivatization:Epas1_chr17_10063|reconstitution_TFBS_minus2_flank|bg_72
224	237	TAATTCCAAACAAT	Foxa2	0.0306383	0.13597983178315	+	derivatization:Epas1_chr17_10063|reconstitution_TFBS_minus2_flank|bg_72
230	241	CAAACAATGCGA	Sox17	0.219404	1.09082797607916	+	derivatization:Epas1_chr17_10063|reconstitution_TFBS_minus2_flank|bg_72
243	254	GCGAGATAAGGA	Gata4/6	0.870155	1.25032498671549	+	derivatization:Epas1_chr17_10063|reconstitution_TFBS_minus2_flank|bg_72
258	269	TGGCTATCACTT	Gata4/6	0.281206	0.404064664587706	-	derivatization:Epas1_chr17_10063|reconstitution_TFBS_minus2_flank|bg_72
269	280	TTGGGCTTTGTG	Klf4	0.0590735	0.212951888622802	-	derivatization:Epas1_chr17_10063|reconstitution_TFBS_minus2_flank|bg_72
271	282	GGGCTTTGTGAT	Sox17	0.0118473	0.0589021452708366	-	derivatization:Epas1_chr17_10063|reconstitution_TFBS_minus2_flank|bg_72
272	283	GGCTTTGTGATC	Jun_Atf3	0.0203927	0.050933426911218	+	derivatization:Epas1_chr17_10063|reconstitution_TFBS_minus2_flank|bg_72
276	287	TTGTGATCGGGT	Gata4/6	0.19989	0.287221772666432	-	derivatization:Epas1_chr17_10063|reconstitution_TFBS_minus2_flank|bg_72
3	14	GTGGGCTAGGTA	Klf4	0.0482254	0.173845971706265	-	derivatization:Epas1_chr17_10063|reconstitution_TFBS_minus2_flank|bg_73
13	24	TAAGGAGTCCTA	Jun_Atf3	0.0228503	0.0570716033163536	+	derivatization:Epas1_chr17_10063|reconstitution_TFBS_minus2_flank|bg_73
27	38	ACCCTAGTCATG	Jun_Atf3	0.0649459	0.162210852453735	+	derivatization:Epas1_chr17_10063|reconstitution_TFBS_minus2_flank|bg_73
41	52	GACCCCACCTGG	Klf4	0.0329292	0.118705262610781	+	derivatization:Epas1_chr17_10063|reconstitution_TFBS_minus2_flank|bg_73
55	66	ATTGGATCTTAA	Gata4/6	0.034822	0.0500357024753139	-	derivatization:Epas1_chr17_10063|reconstitution_TFBS_minus2_flank|bg_73
90	101	TCGCTATCTCCT	Gata4/6	0.372161	0.53475782749168	-	derivatization:Epas1_chr17_10063|reconstitution_TFBS_minus2_flank|bg_73
113	124	TGGGGTGCAGGA	Klf4	0.0291517	0.105087891720743	-	derivatization:Epas1_chr17_10063|reconstitution_TFBS_minus2_flank|bg_73
119	130	GCAGGAGTGACC	Klf4	0.0149471	0.0538822513383138	-	derivatization:Epas1_chr17_10063|reconstitution_TFBS_minus2_flank|bg_73
124	135	AGTGACCACAGG	Jun_Atf3	0.0542578	0.135515929262113	-	derivatization:Epas1_chr17_10063|reconstitution_TFBS_minus2_flank|bg_73
130	143	CACAGGCACACACA	Foxa2	0.0358073	0.158921044268409	+	derivatization:Epas1_chr17_10063|reconstitution_TFBS_minus2_flank|bg_73
133	144	AGGCACACACAC	Klf4	0.0387763	0.139783258462836	+	derivatization:Epas1_chr17_10063|reconstitution_TFBS_minus2_flank|bg_73
135	146	GCACACACACCT	Klf4	0.0215793	0.0777904253202879	+	derivatization:Epas1_chr17_10063|reconstitution_TFBS_minus2_flank|bg_73
137	148	ACACACACCTCT	Klf4	0.037019	0.133448432290748	+	derivatization:Epas1_chr17_10063|reconstitution_TFBS_minus2_flank|bg_73
167	178	AGAACAAAATGA	Sox17	0.0256011	0.127282985261892	+	derivatization:Epas1_chr17_10063|reconstitution_TFBS_minus2_flank|bg_73
177	190	GAAGTTGACTAAAT	Foxa2	0.0187637	0.0832776221144611	-	derivatization:Epas1_chr17_10063|reconstitution_TFBS_minus2_flank|bg_73
180	191	GTTGACTAAATG	Jun_Atf3	0.0713904	0.178306831393715	-	derivatization:Epas1_chr17_10063|reconstitution_TFBS_minus2_flank|bg_73
214	227	AGAAAGCAAATACA	Foxa2	0.183157	0.812892949344658	+	derivatization:Epas1_chr17_10063|reconstitution_TFBS_minus2_flank|bg_73
230	241	ACAACAATGCGC	Sox17	0.12091	0.601137675647351	+	derivatization:Epas1_chr17_10063|reconstitution_TFBS_minus2_flank|bg_73
243	254	TGGAGATAAGCA	Gata4/6	0.575673	1.66910593570888	+	derivatization:Epas1_chr17_10063|reconstitution_TFBS_minus2_flank|bg_73
253	264	CAGAGATCTTTC	Gata4/6	0.0373109	0.053612000789334	-	derivatization:Epas1_chr17_10063|reconstitution_TFBS_minus2_flank|bg_73
271	282	ACGCTTTGTGAT	Sox17	0.0162997	0.081038489552139	-	derivatization:Epas1_chr17_10063|reconstitution_TFBS_minus2_flank|bg_73
276	287	TTGTGATCGGAG	Gata4/6	0.183143	0.2631580224696	-	derivatization:Epas1_chr17_10063|reconstitution_TFBS_minus2_flank|bg_73
283	294	CGGAGATCCCTT	Gata4/6	0.0427573	0.0614379283627516	+	derivatization:Epas1_chr17_10063|reconstitution_TFBS_minus2_flank|bg_73
3	14	ATGGGCTAGGGT	Klf4	0.0426682	0.153813025707558	-	derivatization:Epas1_chr17_10063|reconstitution_TFBS_minus2_flank|bg_74
25	36	AAAACAAAACAA	Sox17	0.0702869	0.349450861752194	+	derivatization:Epas1_chr17_10063|reconstitution_TFBS_minus2_flank|bg_74
30	41	AAAACAAAACAA	Sox17	0.0702869	0.349450861752194	+	derivatization:Epas1_chr17_10063|reconstitution_TFBS_minus2_flank|bg_74
35	46	AAAACAAAACAA	Sox17	0.0702869	0.349450861752194	+	derivatization:Epas1_chr17_10063|reconstitution_TFBS_minus2_flank|bg_74
40	51	AAAACAAAACAA	Sox17	0.0702869	0.349450861752194	+	derivatization:Epas1_chr17_10063|reconstitution_TFBS_minus2_flank|bg_74
45	56	AAAACAAAACAA	Sox17	0.0702869	0.349450861752194	+	derivatization:Epas1_chr17_10063|reconstitution_TFBS_minus2_flank|bg_74
50	61	AAAACAAAACAA	Sox17	0.0702869	0.349450861752194	+	derivatization:Epas1_chr17_10063|reconstitution_TFBS_minus2_flank|bg_74
55	66	AAAACAAAACAA	Sox17	0.0702869	0.349450861752194	+	derivatization:Epas1_chr17_10063|reconstitution_TFBS_minus2_flank|bg_74
60	71	AAAACAAAACAA	Sox17	0.0702869	0.349450861752194	+	derivatization:Epas1_chr17_10063|reconstitution_TFBS_minus2_flank|bg_74
65	76	AAAACAAAATGG	Sox17	0.0257548	0.128047147537527	+	derivatization:Epas1_chr17_10063|reconstitution_TFBS_minus2_flank|bg_74
67	78	AACAAAATGGCA	Sox17	0.012398	0.0616401034048123	+	derivatization:Epas1_chr17_10063|reconstitution_TFBS_minus2_flank|bg_74
75	86	GGCAGAATAGTA	Sox17	0.0105484	0.0524443028516956	+	derivatization:Epas1_chr17_10063|reconstitution_TFBS_minus2_flank|bg_74
86	97	AAGGGAGCTATC	Klf4	0.0171812	0.0619358763033523	-	derivatization:Epas1_chr17_10063|reconstitution_TFBS_minus2_flank|bg_74
90	101	GAGCTATCTCGT	Gata4/6	0.2467	0.354483022246279	-	derivatization:Epas1_chr17_10063|reconstitution_TFBS_minus2_flank|bg_74
99	110	CGTAGATAAGGG	Gata4/6	0.593521	0.852829825077559	+	derivatization:Epas1_chr17_10063|reconstitution_TFBS_minus2_flank|bg_74
106	117	AAGGGCTCGGGG	Klf4	0.0335544	0.120959023108584	-	derivatization:Epas1_chr17_10063|reconstitution_TFBS_minus2_flank|bg_74
113	124	CGGGGTGCAGCT	Klf4	0.034507	0.124393015831245	-	derivatization:Epas1_chr17_10063|reconstitution_TFBS_minus2_flank|bg_74
122	135	GCTCGGCACATAAG	Foxa2	0.0391624	0.173811750789843	+	derivatization:Epas1_chr17_10063|reconstitution_TFBS_minus2_flank|bg_74
132	145	TAAGGACACACACA	Foxa2	0.0202194	0.0897383539803522	+	derivatization:Epas1_chr17_10063|reconstitution_TFBS_minus2_flank|bg_74
133	144	AAGGACACACAC	Jun_Atf3	0.0239919	0.0599228981503798	-	derivatization:Epas1_chr17_10063|reconstitution_TFBS_minus2_flank|bg_74
135	146	GGACACACACAA	Klf4	0.0557534	0.200983382178854	+	derivatization:Epas1_chr17_10063|reconstitution_TFBS_minus2_flank|bg_74
139	150	ACACACAACCAA	Klf4	0.0165366	0.0596121814586883	+	derivatization:Epas1_chr17_10063|reconstitution_TFBS_minus2_flank|bg_74
145	156	AACCAAGCCTAA	Klf4	0.0450467	0.162387192924488	+	derivatization:Epas1_chr17_10063|reconstitution_TFBS_minus2_flank|bg_74
153	164	CTAAGATCCTAA	Gata4/6	0.0368231	0.0529110813801255	+	derivatization:Epas1_chr17_10063|reconstitution_TFBS_minus2_flank|bg_74
175	188	CGAGGGCCCATATG	Foxa2	0.0291264	0.129269671373697	+	derivatization:Epas1_chr17_10063|reconstitution_TFBS_minus2_flank|bg_74
214	227	TTAAAGCAAATATT	Foxa2	0.433778	1.92520666849111	+	derivatization:Epas1_chr17_10063|reconstitution_TFBS_minus2_flank|bg_74
222	235	AATATTGGTTAACA	Foxa2	0.0485755	0.215589256544339	-	derivatization:Epas1_chr17_10063|reconstitution_TFBS_minus2_flank|bg_74
222	235	AATATTGGTTAACA	Hnf1b	0.000978255	0.0680302586890698	+	derivatization:Epas1_chr17_10063|reconstitution_TFBS_minus2_flank|bg_74
224	237	TATTGGTTAACAAT	Foxa2	0.0232108	0.103014876137134	+	derivatization:Epas1_chr17_10063|reconstitution_TFBS_minus2_flank|bg_74
230	241	TTAACAATGCCA	Sox17	0.147404	0.732859961468217	+	derivatization:Epas1_chr17_10063|reconstitution_TFBS_minus2_flank|bg_74
243	254	GGGAGATAAGTG	Gata4/6	0.311047	0.901849477019835	+	derivatization:Epas1_chr17_10063|reconstitution_TFBS_minus2_flank|bg_74
269	280	CTGGGCTTTGTG	Klf4	0.0429028	0.15465872662372	-	derivatization:Epas1_chr17_10063|reconstitution_TFBS_minus2_flank|bg_74
271	282	GGGCTTTGTGAT	Sox17	0.0118473	0.0589021452708366	-	derivatization:Epas1_chr17_10063|reconstitution_TFBS_minus2_flank|bg_74
272	283	GGCTTTGTGATC	Jun_Atf3	0.0203927	0.050933426911218	+	derivatization:Epas1_chr17_10063|reconstitution_TFBS_minus2_flank|bg_74
276	287	TTGTGATCGGAG	Gata4/6	0.183143	0.2631580224696	-	derivatization:Epas1_chr17_10063|reconstitution_TFBS_minus2_flank|bg_74
3	14	AAGGGCTAGGAG	Klf4	0.0325081	0.117187254700312	-	derivatization:Epas1_chr17_10063|reconstitution_TFBS_minus2_flank|bg_75
22	35	GATGGCCAAATAGC	Foxa2	0.0197108	0.08748107004342	+	derivatization:Epas1_chr17_10063|reconstitution_TFBS_minus2_flank|bg_75
35	46	CCGGTATCCACT	Gata4/6	0.0377689	0.054270100603638	-	derivatization:Epas1_chr17_10063|reconstitution_TFBS_minus2_flank|bg_75
51	62	CTTTACATCACA	Jun_Atf3	0.129614	0.323727863189799	+	derivatization:Epas1_chr17_10063|reconstitution_TFBS_minus2_flank|bg_75
57	68	ATCACAAAGGTT	Sox17	0.0212079	0.105440970237048	+	derivatization:Epas1_chr17_10063|reconstitution_TFBS_minus2_flank|bg_75
75	86	AGGGCCGTCATA	Jun_Atf3	0.156055	0.389767707887142	+	derivatization:Epas1_chr17_10063|reconstitution_TFBS_minus2_flank|bg_75
84	95	ATAACAATGCTA	Sox17	0.177104	0.880521767495231	+	derivatization:Epas1_chr17_10063|reconstitution_TFBS_minus2_flank|bg_75
90	101	ATGCTATCTCTG	Gata4/6	0.363279	0.521995289171488	-	derivatization:Epas1_chr17_10063|reconstitution_TFBS_minus2_flank|bg_75
104	115	GGTGACTGACTG	Jun_Atf3	0.246499	0.615663389359345	-	derivatization:Epas1_chr17_10063|reconstitution_TFBS_minus2_flank|bg_75
108	119	ACTGACTGGGTG	Jun_Atf3	0.028336	0.070772854254526	-	derivatization:Epas1_chr17_10063|reconstitution_TFBS_minus2_flank|bg_75
113	124	CTGGGTGCAGGA	Klf4	0.0378984	0.136618549024222	-	derivatization:Epas1_chr17_10063|reconstitution_TFBS_minus2_flank|bg_75
132	145	GGAGAACACACACA	Foxa2	0.0308568	0.136949585106429	+	derivatization:Epas1_chr17_10063|reconstitution_TFBS_minus2_flank|bg_75
133	144	GAGAACACACAC	Klf4	0.0177179	0.0638706064043935	+	derivatization:Epas1_chr17_10063|reconstitution_TFBS_minus2_flank|bg_75
134	147	AGAACACACACAGA	Foxa2	0.0166941	0.0740922606597327	+	derivatization:Epas1_chr17_10063|reconstitution_TFBS_minus2_flank|bg_75
135	146	GAACACACACAG	Klf4	0.0325389	0.117298284488112	+	derivatization:Epas1_chr17_10063|reconstitution_TFBS_minus2_flank|bg_75
147	158	AGAGGAGTGTGT	Klf4	0.0157214	0.056673496945238	-	derivatization:Epas1_chr17_10063|reconstitution_TFBS_minus2_flank|bg_75
151	162	GAGTGTGTTCCA	Klf4	0.0154405	0.0556608908610523	-	derivatization:Epas1_chr17_10063|reconstitution_TFBS_minus2_flank|bg_75
187	198	GGGGGTGTATCA	Klf4	0.070388	0.25373911375459	-	derivatization:Epas1_chr17_10063|reconstitution_TFBS_minus2_flank|bg_75
189	200	GGGTGTATCATG	Jun_Atf3	0.0879896	0.219765497484262	+	derivatization:Epas1_chr17_10063|reconstitution_TFBS_minus2_flank|bg_75
190	201	GGTGTATCATGT	Gata4/6	0.0939902	0.135054439227938	-	derivatization:Epas1_chr17_10063|reconstitution_TFBS_minus2_flank|bg_75
194	205	TATCATGTCATA	Jun_Atf3	0.139728	0.348988896784176	+	derivatization:Epas1_chr17_10063|reconstitution_TFBS_minus2_flank|bg_75
206	217	GGAAGAATCTAA	Sox17	0.0102097	0.0507603616496299	+	derivatization:Epas1_chr17_10063|reconstitution_TFBS_minus2_flank|bg_75
214	227	CTAAAGCAAATACA	Foxa2	0.248745	1.10398759908023	+	derivatization:Epas1_chr17_10063|reconstitution_TFBS_minus2_flank|bg_75
230	241	ATAACAATGCAC	Sox17	0.269224	1.33852195507801	+	derivatization:Epas1_chr17_10063|reconstitution_TFBS_minus2_flank|bg_75
243	254	TCGAGATAAGTC	Gata4/6	0.403616	1.17024397765237	+	derivatization:Epas1_chr17_10063|reconstitution_TFBS_minus2_flank|bg_75
246	257	AGATAAGTCTCA	Jun_Atf3	0.0219799	0.0548976658395347	+	derivatization:Epas1_chr17_10063|reconstitution_TFBS_minus2_flank|bg_75
254	265	CTCAGATGGGAG	Gata4/6	0.045183	0.0649234146499944	+	derivatization:Epas1_chr17_10063|reconstitution_TFBS_minus2_flank|bg_75
271	282	AAGCTTTGTGAT	Sox17	0.0109863	0.0546214444294474	-	derivatization:Epas1_chr17_10063|reconstitution_TFBS_minus2_flank|bg_75
276	287	TTGTGATCGGGT	Gata4/6	0.19989	0.287221772666432	-	derivatization:Epas1_chr17_10063|reconstitution_TFBS_minus2_flank|bg_75
280	291	GATCGGGTCATC	Jun_Atf3	0.179007	0.447093320212448	+	derivatization:Epas1_chr17_10063|reconstitution_TFBS_minus2_flank|bg_75
288	299	CATCCTGTCAGC	Jun_Atf3	0.0445041	0.111154791891193	+	derivatization:Epas1_chr17_10063|reconstitution_TFBS_minus2_flank|bg_75
3	14	ATGGGCTAGGAC	Klf4	0.0466286	0.168089726084237	-	derivatization:Epas1_chr17_10063|reconstitution_TFBS_minus2_flank|bg_76
37	48	GTGGGAGTGGGT	Klf4	0.157589	0.568086793167473	-	derivatization:Epas1_chr17_10063|reconstitution_TFBS_minus2_flank|bg_76
43	54	GTGGGTGGGTAG	Klf4	0.125253	0.451519935430807	-	derivatization:Epas1_chr17_10063|reconstitution_TFBS_minus2_flank|bg_76
47	58	GTGGGTAGGGGA	Klf4	0.0693547	0.250014208568442	-	derivatization:Epas1_chr17_10063|reconstitution_TFBS_minus2_flank|bg_76
60	71	CAGGGCGGGGGG	Klf4	0.239082	0.861857913205019	-	derivatization:Epas1_chr17_10063|reconstitution_TFBS_minus2_flank|bg_76
67	78	GGGGGAGGGTAT	Klf4	0.0313314	0.112945412125512	-	derivatization:Epas1_chr17_10063|reconstitution_TFBS_minus2_flank|bg_76
71	82	GAGGGTATAGGG	Klf4	0.0357707	0.128948481507946	-	derivatization:Epas1_chr17_10063|reconstitution_TFBS_minus2_flank|bg_76
90	101	AGGCTATCTCTT	Gata4/6	0.178909	0.518728642565727	-	derivatization:Epas1_chr17_10063|reconstitution_TFBS_minus2_flank|bg_76
102	115	GAAATGTATATAAG	Foxa2	0.0334401	0.148414865472684	+	derivatization:Epas1_chr17_10063|reconstitution_TFBS_minus2_flank|bg_76
104	117	AATGTATATAAGGG	Foxa2	0.0127761	0.0567032742953984	-	derivatization:Epas1_chr17_10063|reconstitution_TFBS_minus2_flank|bg_76
113	124	AAGGGTGCAGTC	Klf4	0.0822271	0.296417450142212	-	derivatization:Epas1_chr17_10063|reconstitution_TFBS_minus2_flank|bg_76
132	145	AAAAAACACACACA	Foxa2	0.0393414	0.174606194015778	+	derivatization:Epas1_chr17_10063|reconstitution_TFBS_minus2_flank|bg_76
133	144	AAAAACACACAC	Klf4	0.0171274	0.061741934661027	+	derivatization:Epas1_chr17_10063|reconstitution_TFBS_minus2_flank|bg_76
134	147	AAAACACACACAAA	Foxa2	0.0229623	0.10191197590448	+	derivatization:Epas1_chr17_10063|reconstitution_TFBS_minus2_flank|bg_76
135	146	AAACACACACAA	Klf4	0.036324	0.130943052338776	+	derivatization:Epas1_chr17_10063|reconstitution_TFBS_minus2_flank|bg_76
140	151	CACACAAAAGAA	Sox17	0.0241011	0.119825318290831	+	derivatization:Epas1_chr17_10063|reconstitution_TFBS_minus2_flank|bg_76
145	156	AAAAGAAAGAAA	Sox17	0.0218973	0.108868513976948	+	derivatization:Epas1_chr17_10063|reconstitution_TFBS_minus2_flank|bg_76
156	167	ATAACAAACTGA	Sox17	0.0119479	0.0594023061356958	+	derivatization:Epas1_chr17_10063|reconstitution_TFBS_minus2_flank|bg_76
163	174	ACTGAGGCAGAA	Jun_Atf3	0.0354257	0.0884803043112847	-	derivatization:Epas1_chr17_10063|reconstitution_TFBS_minus2_flank|bg_76
184	195	CAGCATGCCCCT	Klf4	0.0366695	0.132188532588281	+	derivatization:Epas1_chr17_10063|reconstitution_TFBS_minus2_flank|bg_76
194	207	CTTATGTGTTCTGT	Foxa2	0.0364493	0.161770388129027	-	derivatization:Epas1_chr17_10063|reconstitution_TFBS_minus2_flank|bg_76
205	218	TGTGACTTTTTAAA	Hnf1b	0.00224175	0.155896808517434	-	derivatization:Epas1_chr17_10063|reconstitution_TFBS_minus2_flank|bg_76
205	216	TGTGACTTTTTA	Jun_Atf3	0.10754	0.268595170332147	-	derivatization:Epas1_chr17_10063|reconstitution_TFBS_minus2_flank|bg_76
214	227	TTAAAGCAAATACA	Foxa2	0.20718	0.919512556141596	+	derivatization:Epas1_chr17_10063|reconstitution_TFBS_minus2_flank|bg_76
224	237	TACAGGCCAACAAT	Foxa2	0.0728905	0.323504826592523	+	derivatization:Epas1_chr17_10063|reconstitution_TFBS_minus2_flank|bg_76
230	241	CCAACAATGCAG	Sox17	0.0735976	0.365910927112922	+	derivatization:Epas1_chr17_10063|reconstitution_TFBS_minus2_flank|bg_76
243	254	AGGAGATAAGCA	Gata4/6	0.423562	1.22807539756203	+	derivatization:Epas1_chr17_10063|reconstitution_TFBS_minus2_flank|bg_76
247	260	GATAAGCACACAGT	Foxa2	0.132896	0.589823055608618	+	derivatization:Epas1_chr17_10063|reconstitution_TFBS_minus2_flank|bg_76
271	282	TTGCTTTGTGAT	Sox17	0.0216415	0.107596733169483	-	derivatization:Epas1_chr17_10063|reconstitution_TFBS_minus2_flank|bg_76
276	287	TTGTGATCGGGC	Gata4/6	0.182611	0.262393592117614	-	derivatization:Epas1_chr17_10063|reconstitution_TFBS_minus2_flank|bg_76
284	295	GGGCAATCAGGA	Gata4/6	0.102963	0.147947447991665	-	derivatization:Epas1_chr17_10063|reconstitution_TFBS_minus2_flank|bg_76
3	14	GTGGGCTAGGTT	Klf4	0.0506196	0.182476735276068	-	derivatization:Epas1_chr17_10063|reconstitution_TFBS_minus2_flank|bg_77
17	28	AAAAGAAAAGGA	Sox17	0.0184926	0.0919411014860326	+	derivatization:Epas1_chr17_10063|reconstitution_TFBS_minus2_flank|bg_77
31	42	AGAGGTGGGGGG	Klf4	0.0543826	0.196041835649122	-	derivatization:Epas1_chr17_10063|reconstitution_TFBS_minus2_flank|bg_77
35	46	GTGGGGGGGATA	Klf4	0.013871	0.0500030580054827	-	derivatization:Epas1_chr17_10063|reconstitution_TFBS_minus2_flank|bg_77
39	50	GGGGGATAAGAT	Gata4/6	0.142256	0.204407526601811	+	derivatization:Epas1_chr17_10063|reconstitution_TFBS_minus2_flank|bg_77
90	101	CCGCTATCTCGT	Gata4/6	0.362399	0.520730817912563	-	derivatization:Epas1_chr17_10063|reconstitution_TFBS_minus2_flank|bg_77
109	120	CAGGGAGGGTGC	Klf4	0.0502646	0.18119700882578	-	derivatization:Epas1_chr17_10063|reconstitution_TFBS_minus2_flank|bg_77
113	124	GAGGGTGCAGTC	Klf4	0.0781781	0.281821358882448	-	derivatization:Epas1_chr17_10063|reconstitution_TFBS_minus2_flank|bg_77
116	127	GGTGCAGTCCTC	Jun_Atf3	0.0211473	0.0528181387908222	+	derivatization:Epas1_chr17_10063|reconstitution_TFBS_minus2_flank|bg_77
131	142	GCACCCACACAC	Klf4	0.0289686	0.104427841261454	+	derivatization:Epas1_chr17_10063|reconstitution_TFBS_minus2_flank|bg_77
133	144	ACCCACACACAC	Klf4	0.0584689	0.210772388307748	+	derivatization:Epas1_chr17_10063|reconstitution_TFBS_minus2_flank|bg_77
141	152	ACACGAGCCCAC	Klf4	0.0188927	0.0681055997390371	+	derivatization:Epas1_chr17_10063|reconstitution_TFBS_minus2_flank|bg_77
142	155	CACGAGCCCACACC	Foxa2	0.0169834	0.0753762406891359	+	derivatization:Epas1_chr17_10063|reconstitution_TFBS_minus2_flank|bg_77
145	156	GAGCCCACACCC	Klf4	0.0169361	0.0610523243231675	+	derivatization:Epas1_chr17_10063|reconstitution_TFBS_minus2_flank|bg_77
147	158	GCCCACACCCAT	Klf4	0.481399	1.73537755899224	+	derivatization:Epas1_chr17_10063|reconstitution_TFBS_minus2_flank|bg_77
153	164	ACCCATGCACAC	Klf4	0.0194543	0.0701300909347605	+	derivatization:Epas1_chr17_10063|reconstitution_TFBS_minus2_flank|bg_77
154	167	CCCATGCACACACA	Foxa2	0.0649996	0.288483195019699	+	derivatization:Epas1_chr17_10063|reconstitution_TFBS_minus2_flank|bg_77
156	169	CATGCACACACAAA	Foxa2	0.0237677	0.105486526598159	+	derivatization:Epas1_chr17_10063|reconstitution_TFBS_minus2_flank|bg_77
157	168	ATGCACACACAA	Klf4	0.0216314	0.0779782386951048	+	derivatization:Epas1_chr17_10063|reconstitution_TFBS_minus2_flank|bg_77
160	173	CACACACAAACACG	Foxa2	0.0294646	0.130770680865381	+	derivatization:Epas1_chr17_10063|reconstitution_TFBS_minus2_flank|bg_77
175	186	GCAACAATGCAT	Sox17	0.118244	0.587882915550784	+	derivatization:Epas1_chr17_10063|reconstitution_TFBS_minus2_flank|bg_77
196	207	ATTCATTTTTAG	Sox17	0.0115426	0.057387244520115	-	derivatization:Epas1_chr17_10063|reconstitution_TFBS_minus2_flank|bg_77
214	227	TCAAAGCAAATATT	Foxa2	0.474184	2.10453780249757	+	derivatization:Epas1_chr17_10063|reconstitution_TFBS_minus2_flank|bg_77
230	241	AAAACAATGCTT	Sox17	0.262976	1.30745828625455	+	derivatization:Epas1_chr17_10063|reconstitution_TFBS_minus2_flank|bg_77
243	254	CCGAGATAAGAG	Gata4/6	0.801289	1.15137148930968	+	derivatization:Epas1_chr17_10063|reconstitution_TFBS_minus2_flank|bg_77
271	282	ATGCTTTGTGAT	Sox17	0.0204625	0.101735006930228	-	derivatization:Epas1_chr17_10063|reconstitution_TFBS_minus2_flank|bg_77
276	287	TTGTGATCGGGC	Gata4/6	0.182611	0.262393592117614	-	derivatization:Epas1_chr17_10063|reconstitution_TFBS_minus2_flank|bg_77
3	14	ACGGGCTAGGTC	Klf4	0.0202775	0.0730976143541328	-	derivatization:Epas1_chr17_10063|reconstitution_TFBS_minus2_flank|bg_78
63	74	GGTTACTATTAT	Jun_Atf3	0.0226061	0.0564616819792222	-	derivatization:Epas1_chr17_10063|reconstitution_TFBS_minus2_flank|bg_78
76	89	AAGAGGCAAATAGT	Foxa2	0.0611446	0.271373817165052	+	derivatization:Epas1_chr17_10063|reconstitution_TFBS_minus2_flank|bg_78
85	98	ATAGTTTGCTATCT	Foxa2	0.0255289	0.113303137824516	-	derivatization:Epas1_chr17_10063|reconstitution_TFBS_minus2_flank|bg_78
90	101	TTGCTATCTCTC	Gata4/6	0.359301	0.516279304321485	-	derivatization:Epas1_chr17_10063|reconstitution_TFBS_minus2_flank|bg_78
99	112	CTCAAATAAACCCT	Foxa2	0.0114554	0.0508417035216934	+	derivatization:Epas1_chr17_10063|reconstitution_TFBS_minus2_flank|bg_78
102	113	AAATAAACCCTA	Klf4	0.021018	0.0757670155835366	+	derivatization:Epas1_chr17_10063|reconstitution_TFBS_minus2_flank|bg_78
113	124	ATGGGTGCAGGG	Klf4	0.0558875	0.201466794339371	-	derivatization:Epas1_chr17_10063|reconstitution_TFBS_minus2_flank|bg_78
120	133	CAGGGATAAATAAG	Foxa2	0.02608	0.115749046549729	+	derivatization:Epas1_chr17_10063|reconstitution_TFBS_minus2_flank|bg_78
120	131	CAGGGATAAATA	Gata4/6	0.0694527	0.0997965261417274	+	derivatization:Epas1_chr17_10063|reconstitution_TFBS_minus2_flank|bg_78
129	140	ATAAGAATACAC	Sox17	0.0318262	0.158232800369595	+	derivatization:Epas1_chr17_10063|reconstitution_TFBS_minus2_flank|bg_78
130	143	TAAGAATACACACA	Foxa2	0.0351276	0.15590437912501	+	derivatization:Epas1_chr17_10063|reconstitution_TFBS_minus2_flank|bg_78
132	145	AGAATACACACACA	Foxa2	0.0366099	0.162483167917213	+	derivatization:Epas1_chr17_10063|reconstitution_TFBS_minus2_flank|bg_78
133	144	GAATACACACAC	Klf4	0.020655	0.0744584502273265	+	derivatization:Epas1_chr17_10063|reconstitution_TFBS_minus2_flank|bg_78
134	147	AATACACACACATG	Foxa2	0.0313654	0.139206869043361	+	derivatization:Epas1_chr17_10063|reconstitution_TFBS_minus2_flank|bg_78
135	146	ATACACACACAT	Klf4	0.0277471	0.100024500813491	+	derivatization:Epas1_chr17_10063|reconstitution_TFBS_minus2_flank|bg_78
171	182	AAAGGTGTTCAT	Klf4	0.0205808	0.0741909693749001	-	derivatization:Epas1_chr17_10063|reconstitution_TFBS_minus2_flank|bg_78
179	190	TCATTTTGTTTT	Sox17	0.0346041	0.172043902422202	-	derivatization:Epas1_chr17_10063|reconstitution_TFBS_minus2_flank|bg_78
183	196	TTTGTTTTCATAAA	Foxa2	0.0366662	0.162733040283806	-	derivatization:Epas1_chr17_10063|reconstitution_TFBS_minus2_flank|bg_78
187	200	TTTTCATAAACATA	Foxa2	0.0611394	0.271350738367427	+	derivatization:Epas1_chr17_10063|reconstitution_TFBS_minus2_flank|bg_78
195	206	AACATAATAATA	Sox17	0.0113741	0.0565494999303658	+	derivatization:Epas1_chr17_10063|reconstitution_TFBS_minus2_flank|bg_78
198	209	ATAATAATAAAT	Sox17	0.0381795	0.189819997414424	+	derivatization:Epas1_chr17_10063|reconstitution_TFBS_minus2_flank|bg_78
199	212	TAATAATAAATATA	Foxa2	0.0775862	0.344345424670881	+	derivatization:Epas1_chr17_10063|reconstitution_TFBS_minus2_flank|bg_78
214	227	AAAAAGCAAATAAT	Foxa2	0.322522	1.43142691684477	+	derivatization:Epas1_chr17_10063|reconstitution_TFBS_minus2_flank|bg_78
230	241	TGAACAATGCTT	Sox17	0.129617	0.644426946525371	+	derivatization:Epas1_chr17_10063|reconstitution_TFBS_minus2_flank|bg_78
232	245	AACAATGCTTAATG	Hnf1b	0.000971182	0.0675383848732367	+	derivatization:Epas1_chr17_10063|reconstitution_TFBS_minus2_flank|bg_78
242	253	AATGAGATAAGA	Jun_Atf3	0.0564095	0.140890080536091	-	derivatization:Epas1_chr17_10063|reconstitution_TFBS_minus2_flank|bg_78
243	254	ATGAGATAAGAA	Gata4/6	0.844047	1.21281042350184	+	derivatization:Epas1_chr17_10063|reconstitution_TFBS_minus2_flank|bg_78
271	282	TTGCTTTGTGAT	Sox17	0.0216415	0.107596733169483	-	derivatization:Epas1_chr17_10063|reconstitution_TFBS_minus2_flank|bg_78
276	287	TTGTGATCGGTT	Gata4/6	0.193586	0.278163560375226	-	derivatization:Epas1_chr17_10063|reconstitution_TFBS_minus2_flank|bg_78
3	14	ACGGGCTAGGAC	Klf4	0.014398	0.0519028209330935	-	derivatization:Epas1_chr17_10063|reconstitution_TFBS_minus2_flank|bg_79
33	44	GAGATGGTCATA	Jun_Atf3	0.0595157	0.148648220001274	+	derivatization:Epas1_chr17_10063|reconstitution_TFBS_minus2_flank|bg_79
37	50	TGGTCATAAATATA	Foxa2	0.0116392	0.051657450253129	+	derivatization:Epas1_chr17_10063|reconstitution_TFBS_minus2_flank|bg_79
41	54	CATAAATATATAGG	Foxa2	0.0149803	0.066486021550188	+	derivatization:Epas1_chr17_10063|reconstitution_TFBS_minus2_flank|bg_79
72	83	TGTAGATTGGAC	Gata4/6	0.113642	0.163292094098547	+	derivatization:Epas1_chr17_10063|reconstitution_TFBS_minus2_flank|bg_79
90	101	AGGCTATCTCCC	Gata4/6	0.252334	0.362578512101713	-	derivatization:Epas1_chr17_10063|reconstitution_TFBS_minus2_flank|bg_79
97	108	CTCCCCATCACA	Jun_Atf3	0.0255471	0.0638072129067547	+	derivatization:Epas1_chr17_10063|reconstitution_TFBS_minus2_flank|bg_79
98	109	TCCCCATCACAT	Gata4/6	0.0470242	0.0675690333794628	-	derivatization:Epas1_chr17_10063|reconstitution_TFBS_minus2_flank|bg_79
110	123	AGTATGGGTGCAGA	Foxa2	0.012285	0.0545236593889348	-	derivatization:Epas1_chr17_10063|reconstitution_TFBS_minus2_flank|bg_79
113	124	ATGGGTGCAGAA	Klf4	0.0497388	0.179301571734057	-	derivatization:Epas1_chr17_10063|reconstitution_TFBS_minus2_flank|bg_79
132	145	AAAGAACACACACG	Foxa2	0.0283752	0.125935672762955	+	derivatization:Epas1_chr17_10063|reconstitution_TFBS_minus2_flank|bg_79
133	144	AAGAACACACAC	Klf4	0.0143646	0.0517824185008693	+	derivatization:Epas1_chr17_10063|reconstitution_TFBS_minus2_flank|bg_79
156	167	GTAAGATATAAA	Gata4/6	0.136653	0.196356580620271	+	derivatization:Epas1_chr17_10063|reconstitution_TFBS_minus2_flank|bg_79
172	183	GACTTATCAGAG	Gata4/6	0.43489	0.624893074765644	-	derivatization:Epas1_chr17_10063|reconstitution_TFBS_minus2_flank|bg_79
200	211	AAAGGATAATAA	Gata4/6	0.0874095	0.125598636939749	+	derivatization:Epas1_chr17_10063|reconstitution_TFBS_minus2_flank|bg_79
202	213	AGGATAATAAAA	Sox17	0.0216284	0.107531602877935	+	derivatization:Epas1_chr17_10063|reconstitution_TFBS_minus2_flank|bg_79
214	227	GCAAAGCAAATATG	Foxa2	0.370901	1.64614406113271	+	derivatization:Epas1_chr17_10063|reconstitution_TFBS_minus2_flank|bg_79
222	235	AATATGGACAAACA	Foxa2	0.0446484	0.198159882284161	-	derivatization:Epas1_chr17_10063|reconstitution_TFBS_minus2_flank|bg_79
224	237	TATGGACAAACAAT	Foxa2	0.110753	0.491547321799161	+	derivatization:Epas1_chr17_10063|reconstitution_TFBS_minus2_flank|bg_79
226	237	TGGACAAACAAT	Sox17	0.0103006	0.0512122962680763	+	derivatization:Epas1_chr17_10063|reconstitution_TFBS_minus2_flank|bg_79
230	241	CAAACAATGCGT	Sox17	0.207451	1.03140031387576	+	derivatization:Epas1_chr17_10063|reconstitution_TFBS_minus2_flank|bg_79
243	254	GAGAGATAAGGA	Gata4/6	0.613383	1.77844228609457	+	derivatization:Epas1_chr17_10063|reconstitution_TFBS_minus2_flank|bg_79
254	265	AACACAAATGCC	Sox17	0.0131504	0.0653808691574966	+	derivatization:Epas1_chr17_10063|reconstitution_TFBS_minus2_flank|bg_79
261	272	ATGCCAGCCCAG	Klf4	0.0234728	0.0846162338656979	+	derivatization:Epas1_chr17_10063|reconstitution_TFBS_minus2_flank|bg_79
271	282	AGGCTTTGTGAT	Sox17	0.013725	0.0682376527852112	-	derivatization:Epas1_chr17_10063|reconstitution_TFBS_minus2_flank|bg_79
272	283	GGCTTTGTGATC	Jun_Atf3	0.0203927	0.050933426911218	+	derivatization:Epas1_chr17_10063|reconstitution_TFBS_minus2_flank|bg_79
276	287	TTGTGATCGGGC	Gata4/6	0.182611	0.262393592117614	-	derivatization:Epas1_chr17_10063|reconstitution_TFBS_minus2_flank|bg_79
3	14	GAGGGCTAGGAT	Klf4	0.0325877	0.117474201814236	-	derivatization:Epas1_chr17_10063|reconstitution_TFBS_minus2_flank|bg_8
35	46	AAGGGTGGCCTC	Klf4	0.0327033	0.117890924004809	-	derivatization:Epas1_chr17_10063|reconstitution_TFBS_minus2_flank|bg_8
38	49	GGTGGCCTCAGC	Jun_Atf3	0.0608438	0.151965322899899	+	derivatization:Epas1_chr17_10063|reconstitution_TFBS_minus2_flank|bg_8
67	78	GCTGACCTGGTG	Jun_Atf3	0.0355206	0.0887173294336998	-	derivatization:Epas1_chr17_10063|reconstitution_TFBS_minus2_flank|bg_8
80	91	TCAAGATACGTT	Gata4/6	0.163127	0.234397048925694	+	derivatization:Epas1_chr17_10063|reconstitution_TFBS_minus2_flank|bg_8
90	101	TTGCTATCTCGA	Gata4/6	0.426363	0.612640635646495	-	derivatization:Epas1_chr17_10063|reconstitution_TFBS_minus2_flank|bg_8
96	107	TCTCGATCAACT	Gata4/6	0.0807569	0.11603952160211	+	derivatization:Epas1_chr17_10063|reconstitution_TFBS_minus2_flank|bg_8
113	124	CTGGGTGCAGAG	Klf4	0.0334275	0.120501565963397	-	derivatization:Epas1_chr17_10063|reconstitution_TFBS_minus2_flank|bg_8
128	141	GTAGCACAAACACA	Foxa2	0.0536998	0.238332080134629	+	derivatization:Epas1_chr17_10063|reconstitution_TFBS_minus2_flank|bg_8
132	145	CACAAACACACACT	Foxa2	0.0320632	0.142303866155417	+	derivatization:Epas1_chr17_10063|reconstitution_TFBS_minus2_flank|bg_8
135	146	AAACACACACTA	Klf4	0.0329337	0.118721484495362	+	derivatization:Epas1_chr17_10063|reconstitution_TFBS_minus2_flank|bg_8
193	204	CTTGGATAGGAG	Gata4/6	0.0578797	0.0831672921877096	+	derivatization:Epas1_chr17_10063|reconstitution_TFBS_minus2_flank|bg_8
198	209	ATAGGAGGGACA	Klf4	0.0310195	0.111821055280879	-	derivatization:Epas1_chr17_10063|reconstitution_TFBS_minus2_flank|bg_8
211	222	AAGACAAAGCAA	Sox17	0.0469002	0.233177381650781	+	derivatization:Epas1_chr17_10063|reconstitution_TFBS_minus2_flank|bg_8
214	227	ACAAAGCAAATAGA	Foxa2	0.241849	1.0733815628453	+	derivatization:Epas1_chr17_10063|reconstitution_TFBS_minus2_flank|bg_8
230	241	AGAACAATGCGG	Sox17	0.227214	1.12965756210849	+	derivatization:Epas1_chr17_10063|reconstitution_TFBS_minus2_flank|bg_8
243	254	AAGAGATAAGAT	Gata4/6	0.609893	1.76832338228004	+	derivatization:Epas1_chr17_10063|reconstitution_TFBS_minus2_flank|bg_8
248	259	ATAAGATGAGCA	Gata4/6	0.076153	0.109424181569197	+	derivatization:Epas1_chr17_10063|reconstitution_TFBS_minus2_flank|bg_8
252	263	GATGAGCAACAC	Jun_Atf3	0.054877	0.137062461989188	-	derivatization:Epas1_chr17_10063|reconstitution_TFBS_minus2_flank|bg_8
259	270	AACACAATTATC	Sox17	0.0349303	0.173665696399509	+	derivatization:Epas1_chr17_10063|reconstitution_TFBS_minus2_flank|bg_8
263	274	CAATTATCTAGC	Gata4/6	0.226414	0.325334085929749	-	derivatization:Epas1_chr17_10063|reconstitution_TFBS_minus2_flank|bg_8
271	282	TAGCTTTGTGAT	Sox17	0.0116193	0.0577685798912353	-	derivatization:Epas1_chr17_10063|reconstitution_TFBS_minus2_flank|bg_8
276	287	TTGTGATCGGCA	Gata4/6	0.186488	0.267964450152672	-	derivatization:Epas1_chr17_10063|reconstitution_TFBS_minus2_flank|bg_8
3	14	AAGGGCTAGGCT	Klf4	0.06007	0.216544134841709	-	derivatization:Epas1_chr17_10063|reconstitution_TFBS_minus2_flank|bg_80
8	19	CTAGGCTTGGCT	Klf4	0.0407115	0.146759389805364	-	derivatization:Epas1_chr17_10063|reconstitution_TFBS_minus2_flank|bg_80
17	28	GCTGAGGGATGT	Jun_Atf3	0.0297598	0.0743289803798646	-	derivatization:Epas1_chr17_10063|reconstitution_TFBS_minus2_flank|bg_80
32	43	CGTGAATAAAGC	Jun_Atf3	0.0228376	0.0570398834106142	-	derivatization:Epas1_chr17_10063|reconstitution_TFBS_minus2_flank|bg_80
45	56	CTTGACTTAGGA	Jun_Atf3	0.0241514	0.0603212701949026	-	derivatization:Epas1_chr17_10063|reconstitution_TFBS_minus2_flank|bg_80
80	93	CCAGAACCCATAGC	Foxa2	0.0144517	0.064139973007006	+	derivatization:Epas1_chr17_10063|reconstitution_TFBS_minus2_flank|bg_80
90	101	TAGCTATCTCAG	Gata4/6	0.247158	0.355141122060583	-	derivatization:Epas1_chr17_10063|reconstitution_TFBS_minus2_flank|bg_80
91	102	AGCTATCTCAGA	Jun_Atf3	0.0211021	0.0527052458979543	+	derivatization:Epas1_chr17_10063|reconstitution_TFBS_minus2_flank|bg_80
113	124	CCGGGTGCAGTG	Klf4	0.0145367	0.052402815464516	-	derivatization:Epas1_chr17_10063|reconstitution_TFBS_minus2_flank|bg_80
128	141	GCCAGGTCAACACA	Foxa2	0.0822734	0.365148297791582	+	derivatization:Epas1_chr17_10063|reconstitution_TFBS_minus2_flank|bg_80
132	145	GGTCAACACACACA	Foxa2	0.0210764	0.0935419173581558	+	derivatization:Epas1_chr17_10063|reconstitution_TFBS_minus2_flank|bg_80
133	144	GTCAACACACAC	Klf4	0.0294553	0.106182328200483	+	derivatization:Epas1_chr17_10063|reconstitution_TFBS_minus2_flank|bg_80
134	147	TCAACACACACACA	Foxa2	0.0215457	0.0956247788438072	+	derivatization:Epas1_chr17_10063|reconstitution_TFBS_minus2_flank|bg_80
135	146	CAACACACACAC	Klf4	0.0352377	0.127027089400894	+	derivatization:Epas1_chr17_10063|reconstitution_TFBS_minus2_flank|bg_80
137	148	ACACACACACAG	Klf4	0.0211418	0.0762132976526793	+	derivatization:Epas1_chr17_10063|reconstitution_TFBS_minus2_flank|bg_80
194	205	GAAGGTGAAGAC	Klf4	0.0202373	0.0729526988518748	-	derivatization:Epas1_chr17_10063|reconstitution_TFBS_minus2_flank|bg_80
197	208	GGTGAAGACGCA	Jun_Atf3	0.0241518	0.0603222692470519	-	derivatization:Epas1_chr17_10063|reconstitution_TFBS_minus2_flank|bg_80
200	211	GAAGACGCATAG	Jun_Atf3	0.0506249	0.126442287879374	-	derivatization:Epas1_chr17_10063|reconstitution_TFBS_minus2_flank|bg_80
214	227	GAAAAGCAAATATG	Foxa2	0.293253	1.30152435382851	+	derivatization:Epas1_chr17_10063|reconstitution_TFBS_minus2_flank|bg_80
224	235	TATGACCTAACA	Jun_Atf3	0.211718	0.528793307349652	-	derivatization:Epas1_chr17_10063|reconstitution_TFBS_minus2_flank|bg_80
230	241	CTAACAATGCAT	Sox17	0.165835	0.824494801430638	+	derivatization:Epas1_chr17_10063|reconstitution_TFBS_minus2_flank|bg_80
242	253	ACTGAGATAAGC	Jun_Atf3	0.0232996	0.0581937886430249	-	derivatization:Epas1_chr17_10063|reconstitution_TFBS_minus2_flank|bg_80
243	254	CTGAGATAAGCA	Gata4/6	0.703028	1.01018034115832	+	derivatization:Epas1_chr17_10063|reconstitution_TFBS_minus2_flank|bg_80
253	266	CATGTGCCCACACT	Foxa2	0.0616243	0.273502836245953	+	derivatization:Epas1_chr17_10063|reconstitution_TFBS_minus2_flank|bg_80
256	267	GTGCCCACACTT	Klf4	0.0205278	0.0739999116231669	+	derivatization:Epas1_chr17_10063|reconstitution_TFBS_minus2_flank|bg_80
271	282	CCGCTTTGTGAT	Sox17	0.0128304	0.0637899002036702	-	derivatization:Epas1_chr17_10063|reconstitution_TFBS_minus2_flank|bg_80
276	287	TTGTGATCGGAC	Gata4/6	0.16688	0.239789731465177	-	derivatization:Epas1_chr17_10063|reconstitution_TFBS_minus2_flank|bg_80
9	20	TAGGGTGCAAGC	Klf4	0.0294663	0.106221981696125	-	derivatization:Epas1_chr17_10063|reconstitution_TFBS_minus2_flank|bg_81
19	32	GCACTTTACATACT	Foxa2	0.0192542	0.0854545740827373	+	derivatization:Epas1_chr17_10063|reconstitution_TFBS_minus2_flank|bg_81
30	41	ACTGAGCCATCT	Jun_Atf3	0.0202009	0.0504543814056414	-	derivatization:Epas1_chr17_10063|reconstitution_TFBS_minus2_flank|bg_81
41	52	TTCCCAGCCCTA	Klf4	0.0653645	0.235630083267203	+	derivatization:Epas1_chr17_10063|reconstitution_TFBS_minus2_flank|bg_81
68	79	AGTGACTGGGTC	Jun_Atf3	0.0649873	0.162314254351184	-	derivatization:Epas1_chr17_10063|reconstitution_TFBS_minus2_flank|bg_81
71	82	GACTGGGTCATG	Jun_Atf3	0.138645	0.346283963090018	+	derivatization:Epas1_chr17_10063|reconstitution_TFBS_minus2_flank|bg_81
90	101	TCGCTATCTCGA	Gata4/6	0.439693	0.631794501420888	-	derivatization:Epas1_chr17_10063|reconstitution_TFBS_minus2_flank|bg_81
96	107	TCTCGATATCAG	Gata4/6	0.20759	0.298285896182023	+	derivatization:Epas1_chr17_10063|reconstitution_TFBS_minus2_flank|bg_81
98	109	TCGATATCAGCT	Gata4/6	0.252613	0.362979406966758	-	derivatization:Epas1_chr17_10063|reconstitution_TFBS_minus2_flank|bg_81
113	124	AGGGGTGCAGTC	Klf4	0.0506646	0.182638954121879	-	derivatization:Epas1_chr17_10063|reconstitution_TFBS_minus2_flank|bg_81
116	127	GGTGCAGTCCTC	Jun_Atf3	0.0211473	0.0528181387908222	+	derivatization:Epas1_chr17_10063|reconstitution_TFBS_minus2_flank|bg_81
125	136	CTCCATTATGCA	Sox17	0.0172605	0.0858153738360028	-	derivatization:Epas1_chr17_10063|reconstitution_TFBS_minus2_flank|bg_81
128	139	CATTATGCAACA	Jun_Atf3	0.0373326	0.0932430356699082	-	derivatization:Epas1_chr17_10063|reconstitution_TFBS_minus2_flank|bg_81
133	144	TGCAACACACAC	Klf4	0.039873	0.143736711978416	+	derivatization:Epas1_chr17_10063|reconstitution_TFBS_minus2_flank|bg_81
141	154	ACACGACACACACA	Foxa2	0.0164275	0.0729090284584229	+	derivatization:Epas1_chr17_10063|reconstitution_TFBS_minus2_flank|bg_81
142	153	CACGACACACAC	Jun_Atf3	0.0200802	0.0501529174195982	-	derivatization:Epas1_chr17_10063|reconstitution_TFBS_minus2_flank|bg_81
144	155	CGACACACACAG	Klf4	0.0311356	0.112239579903072	+	derivatization:Epas1_chr17_10063|reconstitution_TFBS_minus2_flank|bg_81
164	175	AGAGGCAGGGAC	Klf4	0.0208493	0.0751588751549067	-	derivatization:Epas1_chr17_10063|reconstitution_TFBS_minus2_flank|bg_81
169	182	CAGGGACACACATG	Foxa2	0.0114612	0.0508674452575058	+	derivatization:Epas1_chr17_10063|reconstitution_TFBS_minus2_flank|bg_81
179	190	CATGGAGTCATG	Jun_Atf3	0.225245	0.562578753407704	+	derivatization:Epas1_chr17_10063|reconstitution_TFBS_minus2_flank|bg_81
190	201	GCAACAAAGGTA	Sox17	0.0254538	0.126550642365334	+	derivatization:Epas1_chr17_10063|reconstitution_TFBS_minus2_flank|bg_81
194	207	CAAAGGTACACACA	Foxa2	0.0776232	0.344509639192443	+	derivatization:Epas1_chr17_10063|reconstitution_TFBS_minus2_flank|bg_81
196	209	AAGGTACACACATA	Foxa2	0.0171662	0.076187549190259	+	derivatization:Epas1_chr17_10063|reconstitution_TFBS_minus2_flank|bg_81
197	208	AGGTACACACAT	Klf4	0.0183825	0.0662663985138625	+	derivatization:Epas1_chr17_10063|reconstitution_TFBS_minus2_flank|bg_81
198	211	GGTACACACATACA	Foxa2	0.0182808	0.0811344006965599	+	derivatization:Epas1_chr17_10063|reconstitution_TFBS_minus2_flank|bg_81
202	215	CACACATACACATA	Foxa2	0.0222733	0.0988540352191746	+	derivatization:Epas1_chr17_10063|reconstitution_TFBS_minus2_flank|bg_81
204	217	CACATACACATAAA	Foxa2	0.0247122	0.109678435128306	+	derivatization:Epas1_chr17_10063|reconstitution_TFBS_minus2_flank|bg_81
214	227	TAAAAGCAAATACA	Foxa2	0.179065	0.794731710905951	+	derivatization:Epas1_chr17_10063|reconstitution_TFBS_minus2_flank|bg_81
218	231	AGCAAATACACAGA	Foxa2	0.0240406	0.106697719650438	+	derivatization:Epas1_chr17_10063|reconstitution_TFBS_minus2_flank|bg_81
230	241	GAAACAATGCGA	Sox17	0.277472	1.37952917986289	+	derivatization:Epas1_chr17_10063|reconstitution_TFBS_minus2_flank|bg_81
243	254	GCGAGATAAGAC	Gata4/6	0.771649	1.10878179827045	+	derivatization:Epas1_chr17_10063|reconstitution_TFBS_minus2_flank|bg_81
254	265	CATGGAGTCATG	Jun_Atf3	0.225245	0.562578753407704	+	derivatization:Epas1_chr17_10063|reconstitution_TFBS_minus2_flank|bg_81
265	276	GCAACAAAGCTT	Sox17	0.0124674	0.0619851447966734	+	derivatization:Epas1_chr17_10063|reconstitution_TFBS_minus2_flank|bg_81
271	282	AAGCTTTGTGAT	Sox17	0.0109863	0.0546214444294474	-	derivatization:Epas1_chr17_10063|reconstitution_TFBS_minus2_flank|bg_81
276	287	TTGTGATCGGAC	Gata4/6	0.16688	0.239789731465177	-	derivatization:Epas1_chr17_10063|reconstitution_TFBS_minus2_flank|bg_81
281	294	ATCGGACACACACA	Foxa2	0.0147639	0.0655255885105652	+	derivatization:Epas1_chr17_10063|reconstitution_TFBS_minus2_flank|bg_81
284	295	GGACACACACAC	Klf4	0.0570266	0.205573094056338	+	derivatization:Epas1_chr17_10063|reconstitution_TFBS_minus2_flank|bg_81
285	298	GACACACACACACA	Foxa2	0.0113327	0.0502971326623509	+	derivatization:Epas1_chr17_10063|reconstitution_TFBS_minus2_flank|bg_81
286	297	ACACACACACAC	Klf4	0.0297752	0.107335523951038	+	derivatization:Epas1_chr17_10063|reconstitution_TFBS_minus2_flank|bg_81
287	300	CACACACACACACA	Foxa2	0.0115807	0.0513978137798483	+	derivatization:Epas1_chr17_10063|reconstitution_TFBS_minus2_flank|bg_81
288	299	ACACACACACAC	Klf4	0.0297752	0.107335523951038	+	derivatization:Epas1_chr17_10063|reconstitution_TFBS_minus2_flank|bg_81
3	14	TCGGGCTAGGTG	Klf4	0.0144934	0.0522467248862132	-	derivatization:Epas1_chr17_10063|reconstitution_TFBS_minus2_flank|bg_82
23	34	AGGCATTGATCT	Sox17	0.0263785	0.131148045464094	-	derivatization:Epas1_chr17_10063|reconstitution_TFBS_minus2_flank|bg_82
26	37	CATTGATCTGTA	Gata4/6	0.0823289	0.11829832707828	-	derivatization:Epas1_chr17_10063|reconstitution_TFBS_minus2_flank|bg_82
30	43	GATCTGTAAGTATA	Foxa2	0.0180206	0.0799795731692501	+	derivatization:Epas1_chr17_10063|reconstitution_TFBS_minus2_flank|bg_82
43	54	AACAGAATGCTA	Sox17	0.0158982	0.0790423206928849	+	derivatization:Epas1_chr17_10063|reconstitution_TFBS_minus2_flank|bg_82
75	88	TGTATTTGGTTTTA	Foxa2	0.0329999	0.146461156489126	-	derivatization:Epas1_chr17_10063|reconstitution_TFBS_minus2_flank|bg_82
90	101	CCGCTATCTCTC	Gata4/6	0.190524	0.552405166292319	-	derivatization:Epas1_chr17_10063|reconstitution_TFBS_minus2_flank|bg_82
101	112	CAGCTATCAAGT	Gata4/6	0.162378	0.23332081145645	-	derivatization:Epas1_chr17_10063|reconstitution_TFBS_minus2_flank|bg_82
109	120	AAGTGTGGGTGC	Klf4	0.0276252	0.0995850679845045	-	derivatization:Epas1_chr17_10063|reconstitution_TFBS_minus2_flank|bg_82
110	123	AGTGTGGGTGCAGT	Foxa2	0.0163047	0.0723640137760492	-	derivatization:Epas1_chr17_10063|reconstitution_TFBS_minus2_flank|bg_82
113	124	GTGGGTGCAGTG	Klf4	0.0663025	0.239011444986556	-	derivatization:Epas1_chr17_10063|reconstitution_TFBS_minus2_flank|bg_82
120	131	CAGTGATTACCT	Gata4/6	0.205508	0.29529427213534	+	derivatization:Epas1_chr17_10063|reconstitution_TFBS_minus2_flank|bg_82
121	132	AGTGATTACCTG	Jun_Atf3	0.0418432	0.104508847231189	-	derivatization:Epas1_chr17_10063|reconstitution_TFBS_minus2_flank|bg_82
124	135	GATTACCTGAGA	Jun_Atf3	0.0228636	0.057104821800317	-	derivatization:Epas1_chr17_10063|reconstitution_TFBS_minus2_flank|bg_82
132	145	GAGAAACACACACT	Foxa2	0.0187693	0.0833024762042111	+	derivatization:Epas1_chr17_10063|reconstitution_TFBS_minus2_flank|bg_82
133	144	AGAAACACACAC	Klf4	0.0213134	0.0768318921847059	+	derivatization:Epas1_chr17_10063|reconstitution_TFBS_minus2_flank|bg_82
135	146	AAACACACACTA	Klf4	0.0329337	0.118721484495362	+	derivatization:Epas1_chr17_10063|reconstitution_TFBS_minus2_flank|bg_82
151	162	TTCTGTCTCATG	Jun_Atf3	0.0445821	0.111349607060302	+	derivatization:Epas1_chr17_10063|reconstitution_TFBS_minus2_flank|bg_82
171	182	CTTAAATCTAAT	Gata4/6	0.0478445	0.0687477217586627	-	derivatization:Epas1_chr17_10063|reconstitution_TFBS_minus2_flank|bg_82
175	186	AATCTAATCAGA	Jun_Atf3	0.0203156	0.0507408596094455	+	derivatization:Epas1_chr17_10063|reconstitution_TFBS_minus2_flank|bg_82
176	187	ATCTAATCAGAT	Gata4/6	0.247165	0.355151180354688	-	derivatization:Epas1_chr17_10063|reconstitution_TFBS_minus2_flank|bg_82
181	192	ATCAGATCTTGG	Gata4/6	0.0731895	0.105165930914852	-	derivatization:Epas1_chr17_10063|reconstitution_TFBS_minus2_flank|bg_82
195	206	GGTTACTCTTTT	Jun_Atf3	0.0375166	0.0937025996585739	-	derivatization:Epas1_chr17_10063|reconstitution_TFBS_minus2_flank|bg_82
205	218	TTTTTTTAATTAAA	Hnf1b	0.0012294	0.0854954996727258	-	derivatization:Epas1_chr17_10063|reconstitution_TFBS_minus2_flank|bg_82
214	227	TTAAAGCAAATATA	Foxa2	0.324632	1.44079158280412	+	derivatization:Epas1_chr17_10063|reconstitution_TFBS_minus2_flank|bg_82
224	237	TATATTTAAACAAT	Foxa2	0.13535	0.600714472795468	+	derivatization:Epas1_chr17_10063|reconstitution_TFBS_minus2_flank|bg_82
230	241	TAAACAATGCAC	Sox17	0.281673	1.40041561915984	+	derivatization:Epas1_chr17_10063|reconstitution_TFBS_minus2_flank|bg_82
233	246	ACAATGCACATTGA	Foxa2	0.0130531	0.057932664091958	+	derivatization:Epas1_chr17_10063|reconstitution_TFBS_minus2_flank|bg_82
243	254	TTGAGATAAGTA	Gata4/6	0.385278	1.11707479193578	+	derivatization:Epas1_chr17_10063|reconstitution_TFBS_minus2_flank|bg_82
271	282	TAGCTTTGTGAT	Sox17	0.0116193	0.0577685798912353	-	derivatization:Epas1_chr17_10063|reconstitution_TFBS_minus2_flank|bg_82
276	287	TTGTGATCGGAC	Gata4/6	0.16688	0.239789731465177	-	derivatization:Epas1_chr17_10063|reconstitution_TFBS_minus2_flank|bg_82
288	299	TCCCCTACCCAC	Klf4	0.0693547	0.250014208568442	+	derivatization:Epas1_chr17_10063|reconstitution_TFBS_minus2_flank|bg_82
3	14	TAGGGCTAGGGT	Klf4	0.0359596	0.129629440174029	-	derivatization:Epas1_chr17_10063|reconstitution_TFBS_minus2_flank|bg_83
28	39	AGTCTTGTAATT	Jun_Atf3	0.0229285	0.0572669180115366	+	derivatization:Epas1_chr17_10063|reconstitution_TFBS_minus2_flank|bg_83
39	52	TTTGAGTTCATATT	Foxa2	0.0246402	0.109358882545806	+	derivatization:Epas1_chr17_10063|reconstitution_TFBS_minus2_flank|bg_83
46	57	TCATATTCTGTT	Sox17	0.0100722	0.0500767421772826	-	derivatization:Epas1_chr17_10063|reconstitution_TFBS_minus2_flank|bg_83
66	77	CTTAGATATTGT	Gata4/6	0.143008	0.205488074768528	+	derivatization:Epas1_chr17_10063|reconstitution_TFBS_minus2_flank|bg_83
69	80	AGATATTGTTAT	Sox17	0.0893326	0.444141853639356	-	derivatization:Epas1_chr17_10063|reconstitution_TFBS_minus2_flank|bg_83
74	85	TTGTTATCTTGA	Gata4/6	0.737651	1.05993010070122	-	derivatization:Epas1_chr17_10063|reconstitution_TFBS_minus2_flank|bg_83
90	101	GCGCTATCTCGT	Gata4/6	0.383005	0.550339561959611	-	derivatization:Epas1_chr17_10063|reconstitution_TFBS_minus2_flank|bg_83
103	114	TTGCTTTGTTTT	Sox17	0.101732	0.505788917533341	-	derivatization:Epas1_chr17_10063|reconstitution_TFBS_minus2_flank|bg_83
113	124	TTGGGTGCAGTG	Klf4	0.0648221	0.233674805445693	-	derivatization:Epas1_chr17_10063|reconstitution_TFBS_minus2_flank|bg_83
121	134	AGTGTTTGTTTGTT	Foxa2	0.0851317	0.377834091493771	-	derivatization:Epas1_chr17_10063|reconstitution_TFBS_minus2_flank|bg_83
121	132	AGTGTTTGTTTG	Sox17	0.0161669	0.080378237436301	-	derivatization:Epas1_chr17_10063|reconstitution_TFBS_minus2_flank|bg_83
125	138	TTTGTTTGTTTTAC	Foxa2	0.165966	0.736595332042649	-	derivatization:Epas1_chr17_10063|reconstitution_TFBS_minus2_flank|bg_83
125	136	TTTGTTTGTTTT	Sox17	0.0479436	0.238364934795851	-	derivatization:Epas1_chr17_10063|reconstitution_TFBS_minus2_flank|bg_83
132	145	GTTTTACACACACT	Foxa2	0.0366619	0.162713955893463	+	derivatization:Epas1_chr17_10063|reconstitution_TFBS_minus2_flank|bg_83
135	146	TTACACACACTG	Klf4	0.01618	0.0583266872272158	+	derivatization:Epas1_chr17_10063|reconstitution_TFBS_minus2_flank|bg_83
143	156	ACTGAGTACACTGT	Foxa2	0.0241573	0.107215661127905	+	derivatization:Epas1_chr17_10063|reconstitution_TFBS_minus2_flank|bg_83
179	190	GGACATTGTATC	Sox17	0.0450843	0.224149130015614	-	derivatization:Epas1_chr17_10063|reconstitution_TFBS_minus2_flank|bg_83
200	211	ATGGTTGTGAGT	Klf4	0.0168052	0.060580447725019	-	derivatization:Epas1_chr17_10063|reconstitution_TFBS_minus2_flank|bg_83
204	215	TTGTGAGTCACC	Jun_Atf3	0.411574	1.0279597232126	+	derivatization:Epas1_chr17_10063|reconstitution_TFBS_minus2_flank|bg_83
205	216	TGTGAGTCACCA	Jun_Atf3	0.104347	0.260620236550573	-	derivatization:Epas1_chr17_10063|reconstitution_TFBS_minus2_flank|bg_83
214	227	CCAAAGCAAATATG	Foxa2	0.379019	1.6821736148095	+	derivatization:Epas1_chr17_10063|reconstitution_TFBS_minus2_flank|bg_83
227	238	GGTGAAACAATG	Jun_Atf3	0.0495997	0.123881717220787	-	derivatization:Epas1_chr17_10063|reconstitution_TFBS_minus2_flank|bg_83
230	241	GAAACAATGCAG	Sox17	0.259255	1.28895830038834	+	derivatization:Epas1_chr17_10063|reconstitution_TFBS_minus2_flank|bg_83
243	254	AAGAGATAAGGA	Gata4/6	0.71925	2.08539299959979	+	derivatization:Epas1_chr17_10063|reconstitution_TFBS_minus2_flank|bg_83
252	263	GGAGCAGTCAGT	Jun_Atf3	0.0463528	0.115772161162097	+	derivatization:Epas1_chr17_10063|reconstitution_TFBS_minus2_flank|bg_83
271	282	ACGCTTTGTGAT	Sox17	0.0162997	0.081038489552139	-	derivatization:Epas1_chr17_10063|reconstitution_TFBS_minus2_flank|bg_83
276	287	TTGTGATCGGCT	Gata4/6	0.177628	0.255233523613952	-	derivatization:Epas1_chr17_10063|reconstitution_TFBS_minus2_flank|bg_83
3	14	AAGGGCTAGGTC	Klf4	0.0595405	0.214635359755998	-	derivatization:Epas1_chr17_10063|reconstitution_TFBS_minus2_flank|bg_84
6	17	GGCTAGGTCAAT	Jun_Atf3	0.0205011	0.0512041700436711	+	derivatization:Epas1_chr17_10063|reconstitution_TFBS_minus2_flank|bg_84
7	20	GCTAGGTCAATGAC	Foxa2	0.0196358	0.0871482027699833	+	derivatization:Epas1_chr17_10063|reconstitution_TFBS_minus2_flank|bg_84
10	21	AGGTCAATGACT	Sox17	0.0152983	0.0760597510822584	+	derivatization:Epas1_chr17_10063|reconstitution_TFBS_minus2_flank|bg_84
11	24	GGTCAATGACTCAT	Hnf1b	0.00135411	0.0941681397932607	-	derivatization:Epas1_chr17_10063|reconstitution_TFBS_minus2_flank|bg_84
12	25	GTCAATGACTCATG	Hnf1b	0.00222526	0.154750053360769	+	derivatization:Epas1_chr17_10063|reconstitution_TFBS_minus2_flank|bg_84
14	25	CAATGACTCATG	Jun_Atf3	0.0988907	0.246992415945372	+	derivatization:Epas1_chr17_10063|reconstitution_TFBS_minus2_flank|bg_84
15	26	AATGACTCATGT	Jun_Atf3	0.282981	0.706781940633824	-	derivatization:Epas1_chr17_10063|reconstitution_TFBS_minus2_flank|bg_84
22	35	CATGTTTGTAACTC	Foxa2	0.027019	0.119916544813157	-	derivatization:Epas1_chr17_10063|reconstitution_TFBS_minus2_flank|bg_84
23	34	ATGTTTGTAACT	Jun_Atf3	0.0271067	0.0677025172367716	+	derivatization:Epas1_chr17_10063|reconstitution_TFBS_minus2_flank|bg_84
57	68	GGCAGATCCCAG	Gata4/6	0.0541518	0.0778106758170898	+	derivatization:Epas1_chr17_10063|reconstitution_TFBS_minus2_flank|bg_84
66	77	CAGGGGCTCACT	Jun_Atf3	0.0254247	0.0635015029490771	+	derivatization:Epas1_chr17_10063|reconstitution_TFBS_minus2_flank|bg_84
90	101	AAGCTATCTCGC	Gata4/6	0.227042	0.326236458600891	-	derivatization:Epas1_chr17_10063|reconstitution_TFBS_minus2_flank|bg_84
100	111	GCTTGATGAGCT	Gata4/6	0.0593838	0.0853285322110603	+	derivatization:Epas1_chr17_10063|reconstitution_TFBS_minus2_flank|bg_84
104	115	GATGAGCTCCAG	Jun_Atf3	0.0354495	0.0885397479141664	-	derivatization:Epas1_chr17_10063|reconstitution_TFBS_minus2_flank|bg_84
113	124	CAGGGTGCAGAG	Klf4	0.0303076	0.109254753140146	-	derivatization:Epas1_chr17_10063|reconstitution_TFBS_minus2_flank|bg_84
128	139	CCCTGTCTCACA	Jun_Atf3	0.0430393	0.107496262920554	+	derivatization:Epas1_chr17_10063|reconstitution_TFBS_minus2_flank|bg_84
131	142	TGTCTCACACAC	Klf4	0.0152405	0.0549399182130026	+	derivatization:Epas1_chr17_10063|reconstitution_TFBS_minus2_flank|bg_84
133	144	TCTCACACACAC	Klf4	0.0267962	0.0965966363583387	+	derivatization:Epas1_chr17_10063|reconstitution_TFBS_minus2_flank|bg_84
134	147	CTCACACACACAGG	Foxa2	0.0114199	0.0506841463456	+	derivatization:Epas1_chr17_10063|reconstitution_TFBS_minus2_flank|bg_84
135	146	TCACACACACAG	Klf4	0.0201418	0.0726084344124311	+	derivatization:Epas1_chr17_10063|reconstitution_TFBS_minus2_flank|bg_84
159	170	TGAGGCGTGACA	Klf4	0.0643283	0.231894723977658	-	derivatization:Epas1_chr17_10063|reconstitution_TFBS_minus2_flank|bg_84
159	170	TGAGGCGTGACA	Jun_Atf3	0.0208537	0.0520848345132555	+	derivatization:Epas1_chr17_10063|reconstitution_TFBS_minus2_flank|bg_84
164	175	CGTGACATCTGG	Jun_Atf3	0.069128	0.172656192437425	-	derivatization:Epas1_chr17_10063|reconstitution_TFBS_minus2_flank|bg_84
165	176	GTGACATCTGGG	Gata4/6	0.0388196	0.0557798505488109	-	derivatization:Epas1_chr17_10063|reconstitution_TFBS_minus2_flank|bg_84
172	183	CTGGGAGTGTCT	Klf4	0.0884806	0.318960462415105	-	derivatization:Epas1_chr17_10063|reconstitution_TFBS_minus2_flank|bg_84
199	212	CATGGGCACACACA	Foxa2	0.0607663	0.269694834637837	+	derivatization:Epas1_chr17_10063|reconstitution_TFBS_minus2_flank|bg_84
202	213	GGGCACACACAA	Klf4	0.0467601	0.16856376560033	+	derivatization:Epas1_chr17_10063|reconstitution_TFBS_minus2_flank|bg_84
214	227	GCAAAGCAAATACC	Foxa2	0.207976	0.923045387470337	+	derivatization:Epas1_chr17_10063|reconstitution_TFBS_minus2_flank|bg_84
219	230	GCAAATACCCCT	Klf4	0.0157024	0.0566050045436733	+	derivatization:Epas1_chr17_10063|reconstitution_TFBS_minus2_flank|bg_84
230	241	TCAACAATGCAC	Sox17	0.101124	0.502766076521071	+	derivatization:Epas1_chr17_10063|reconstitution_TFBS_minus2_flank|bg_84
243	254	CAGAGATAAGAG	Gata4/6	0.776019	1.11506104759033	+	derivatization:Epas1_chr17_10063|reconstitution_TFBS_minus2_flank|bg_84
259	272	CGCGCGCACACACA	Foxa2	0.0181996	0.0807740163951857	+	derivatization:Epas1_chr17_10063|reconstitution_TFBS_minus2_flank|bg_84
262	273	GCGCACACACAG	Klf4	0.0218707	0.0788408824684962	+	derivatization:Epas1_chr17_10063|reconstitution_TFBS_minus2_flank|bg_84
276	287	TTGTGATCGGAC	Gata4/6	0.16688	0.239789731465177	-	derivatization:Epas1_chr17_10063|reconstitution_TFBS_minus2_flank|bg_84
283	294	CGGACACTCACA	Jun_Atf3	0.0203937	0.0509359245415912	+	derivatization:Epas1_chr17_10063|reconstitution_TFBS_minus2_flank|bg_84
284	295	GGACACTCACAT	Klf4	0.0254726	0.0918252393735462	+	derivatization:Epas1_chr17_10063|reconstitution_TFBS_minus2_flank|bg_84
3	14	ATGGGCTAGGAG	Klf4	0.0358546	0.129250929533803	-	derivatization:Epas1_chr17_10063|reconstitution_TFBS_minus2_flank|bg_85
11	22	GGAGACAAAACC	Jun_Atf3	0.0226703	0.0566220298491806	-	derivatization:Epas1_chr17_10063|reconstitution_TFBS_minus2_flank|bg_85
12	23	GAGACAAAACCC	Sox17	0.011928	0.0593033677538797	+	derivatization:Epas1_chr17_10063|reconstitution_TFBS_minus2_flank|bg_85
14	25	GACAAAACCCCC	Klf4	0.0328137	0.118288900906532	+	derivatization:Epas1_chr17_10063|reconstitution_TFBS_minus2_flank|bg_85
77	90	CATGTGAGCACATG	Foxa2	0.0167452	0.0743190542287009	-	derivatization:Epas1_chr17_10063|reconstitution_TFBS_minus2_flank|bg_85
79	90	TGTGAGCACATG	Jun_Atf3	0.0229061	0.0572109710911772	-	derivatization:Epas1_chr17_10063|reconstitution_TFBS_minus2_flank|bg_85
90	101	GTGCTATCTCAC	Gata4/6	0.310061	0.445526389788016	-	derivatization:Epas1_chr17_10063|reconstitution_TFBS_minus2_flank|bg_85
91	102	TGCTATCTCACA	Jun_Atf3	0.0469943	0.117374391046495	+	derivatization:Epas1_chr17_10063|reconstitution_TFBS_minus2_flank|bg_85
113	124	CCGGGTGCAGCA	Klf4	0.0181709	0.065503609452226	-	derivatization:Epas1_chr17_10063|reconstitution_TFBS_minus2_flank|bg_85
127	138	ACCACCACACAC	Klf4	0.0212604	0.0766408344329728	+	derivatization:Epas1_chr17_10063|reconstitution_TFBS_minus2_flank|bg_85
128	141	CCACCACACACACA	Foxa2	0.0120879	0.0536488841943431	+	derivatization:Epas1_chr17_10063|reconstitution_TFBS_minus2_flank|bg_85
129	140	CACCACACACAC	Klf4	0.0691954	0.24943995385427	+	derivatization:Epas1_chr17_10063|reconstitution_TFBS_minus2_flank|bg_85
130	143	ACCACACACACACA	Foxa2	0.0135974	0.0603483928510461	+	derivatization:Epas1_chr17_10063|reconstitution_TFBS_minus2_flank|bg_85
131	142	CCACACACACAC	Klf4	0.0282399	0.101800977418285	+	derivatization:Epas1_chr17_10063|reconstitution_TFBS_minus2_flank|bg_85
133	144	ACACACACACAC	Klf4	0.0297752	0.107335523951038	+	derivatization:Epas1_chr17_10063|reconstitution_TFBS_minus2_flank|bg_85
150	161	TCCTCCTCCCCT	Klf4	0.0313627	0.113058244344932	+	derivatization:Epas1_chr17_10063|reconstitution_TFBS_minus2_flank|bg_85
171	182	TCCTCCTCCCAG	Klf4	0.0378996	0.136622874860111	+	derivatization:Epas1_chr17_10063|reconstitution_TFBS_minus2_flank|bg_85
211	222	CAGACAAAGCAA	Sox17	0.0249371	0.123981724682702	+	derivatization:Epas1_chr17_10063|reconstitution_TFBS_minus2_flank|bg_85
214	227	ACAAAGCAAATAGG	Foxa2	0.215143	0.95485418411995	+	derivatization:Epas1_chr17_10063|reconstitution_TFBS_minus2_flank|bg_85
224	237	TAGGGGTTAACAAT	Foxa2	0.0113035	0.0501675363372262	+	derivatization:Epas1_chr17_10063|reconstitution_TFBS_minus2_flank|bg_85
230	241	TTAACAATGCTA	Sox17	0.11799	0.586620083943685	+	derivatization:Epas1_chr17_10063|reconstitution_TFBS_minus2_flank|bg_85
243	254	AGGAGATAAGTA	Gata4/6	0.36801	1.06700796354914	+	derivatization:Epas1_chr17_10063|reconstitution_TFBS_minus2_flank|bg_85
267	278	TCTGATGCTTTG	Jun_Atf3	0.026363	0.0658450295282351	-	derivatization:Epas1_chr17_10063|reconstitution_TFBS_minus2_flank|bg_85
271	282	ATGCTTTGTGAT	Sox17	0.0204625	0.101735006930228	-	derivatization:Epas1_chr17_10063|reconstitution_TFBS_minus2_flank|bg_85
276	287	TTGTGATCGGGA	Gata4/6	0.209861	0.301549094169543	-	derivatization:Epas1_chr17_10063|reconstitution_TFBS_minus2_flank|bg_85
3	14	ATGGGCTAGGCA	Klf4	0.06312	0.227538967724466	-	derivatization:Epas1_chr17_10063|reconstitution_TFBS_minus2_flank|bg_86
8	19	CTAGGCAGAGCA	Klf4	0.0153722	0.0554146787017433	-	derivatization:Epas1_chr17_10063|reconstitution_TFBS_minus2_flank|bg_86
12	25	GCAGAGCACACATG	Foxa2	0.125201	0.555670873354011	+	derivatization:Epas1_chr17_10063|reconstitution_TFBS_minus2_flank|bg_86
26	37	TGAAGATCAGAG	Gata4/6	0.167892	0.24124387341294	+	derivatization:Epas1_chr17_10063|reconstitution_TFBS_minus2_flank|bg_86
54	65	CCTTTTTGTTTC	Sox17	0.035249	0.175250202041961	-	derivatization:Epas1_chr17_10063|reconstitution_TFBS_minus2_flank|bg_86
71	82	TTCCATTATGTG	Sox17	0.0250177	0.124382449987947	-	derivatization:Epas1_chr17_10063|reconstitution_TFBS_minus2_flank|bg_86
76	87	TTATGTGTGTCC	Klf4	0.0185883	0.0670082793687056	-	derivatization:Epas1_chr17_10063|reconstitution_TFBS_minus2_flank|bg_86
77	90	TATGTGTGTCCAGG	Foxa2	0.057017	0.25305457772722	-	derivatization:Epas1_chr17_10063|reconstitution_TFBS_minus2_flank|bg_86
90	101	GAGCTATCTCTC	Gata4/6	0.138168	0.400604212678073	-	derivatization:Epas1_chr17_10063|reconstitution_TFBS_minus2_flank|bg_86
101	112	CTAGTTGTCATG	Jun_Atf3	0.0802095	0.200333683417857	+	derivatization:Epas1_chr17_10063|reconstitution_TFBS_minus2_flank|bg_86
113	124	CTGGGTGCAGAC	Klf4	0.0434723	0.156711696239042	-	derivatization:Epas1_chr17_10063|reconstitution_TFBS_minus2_flank|bg_86
126	137	TGCTAAGTCACA	Jun_Atf3	0.23655	0.590814464776543	+	derivatization:Epas1_chr17_10063|reconstitution_TFBS_minus2_flank|bg_86
128	141	CTAAGTCACACACA	Foxa2	0.0194844	0.0864762547006724	+	derivatization:Epas1_chr17_10063|reconstitution_TFBS_minus2_flank|bg_86
131	142	AGTCACACACAC	Klf4	0.0436739	0.157438436668276	+	derivatization:Epas1_chr17_10063|reconstitution_TFBS_minus2_flank|bg_86
132	145	GTCACACACACACA	Foxa2	0.013112	0.0581940758573637	+	derivatization:Epas1_chr17_10063|reconstitution_TFBS_minus2_flank|bg_86
133	144	TCACACACACAC	Klf4	0.0283669	0.102258795049797	+	derivatization:Epas1_chr17_10063|reconstitution_TFBS_minus2_flank|bg_86
135	146	ACACACACACAC	Klf4	0.0297752	0.107335523951038	+	derivatization:Epas1_chr17_10063|reconstitution_TFBS_minus2_flank|bg_86
137	148	ACACACACACCT	Klf4	0.0174953	0.0630681638471143	+	derivatization:Epas1_chr17_10063|reconstitution_TFBS_minus2_flank|bg_86
139	150	ACACACACCTAA	Klf4	0.061596	0.222045156146328	+	derivatization:Epas1_chr17_10063|reconstitution_TFBS_minus2_flank|bg_86
145	156	ACCTAATCCTAC	Gata4/6	0.0465702	0.0669166811617903	-	derivatization:Epas1_chr17_10063|reconstitution_TFBS_minus2_flank|bg_86
167	180	AATACTTCAACACA	Foxa2	0.0234953	0.104277552661037	+	derivatization:Epas1_chr17_10063|reconstitution_TFBS_minus2_flank|bg_86
174	185	CAACACACCTTT	Klf4	0.0711031	0.256316951457692	+	derivatization:Epas1_chr17_10063|reconstitution_TFBS_minus2_flank|bg_86
179	190	CACCTTTGTTTA	Sox17	0.052281	0.259929524609372	-	derivatization:Epas1_chr17_10063|reconstitution_TFBS_minus2_flank|bg_86
183	196	TTTGTTTATTTTTT	Foxa2	0.16703	0.741317609095138	-	derivatization:Epas1_chr17_10063|reconstitution_TFBS_minus2_flank|bg_86
186	199	GTTTATTTTTTAAC	Hnf1b	0.00221822	0.154260474446099	-	derivatization:Epas1_chr17_10063|reconstitution_TFBS_minus2_flank|bg_86
186	197	GTTTATTTTTTA	Sox17	0.0135453	0.0673442242820781	-	derivatization:Epas1_chr17_10063|reconstitution_TFBS_minus2_flank|bg_86
187	200	TTTATTTTTTAACG	Hnf1b	0.00353053	0.245521739433503	+	derivatization:Epas1_chr17_10063|reconstitution_TFBS_minus2_flank|bg_86
193	206	TTTTAACGATTTTT	Hnf1b	0.000842241	0.0585715106066832	-	derivatization:Epas1_chr17_10063|reconstitution_TFBS_minus2_flank|bg_86
196	207	TAACGATTTTTA	Gata4/6	0.0367654	0.0528281722987164	+	derivatization:Epas1_chr17_10063|reconstitution_TFBS_minus2_flank|bg_86
204	217	TTTAATTAGATAAA	Hnf1b	0.000846546	0.0588708908947026	+	derivatization:Epas1_chr17_10063|reconstitution_TFBS_minus2_flank|bg_86
208	219	ATTAGATAAAAG	Gata4/6	0.334218	0.480237562744657	+	derivatization:Epas1_chr17_10063|reconstitution_TFBS_minus2_flank|bg_86
214	227	TAAAAGCAAATATT	Foxa2	0.374914	1.66395467937673	+	derivatization:Epas1_chr17_10063|reconstitution_TFBS_minus2_flank|bg_86
224	235	TATTACATAACA	Jun_Atf3	0.0657689	0.164266402250865	-	derivatization:Epas1_chr17_10063|reconstitution_TFBS_minus2_flank|bg_86
230	241	ATAACAATGCCT	Sox17	0.2092	1.04009595356402	+	derivatization:Epas1_chr17_10063|reconstitution_TFBS_minus2_flank|bg_86
232	243	AACAATGCCTAT	Klf4	0.0249049	0.0897787585120573	+	derivatization:Epas1_chr17_10063|reconstitution_TFBS_minus2_flank|bg_86
237	248	TGCCTATCGAGA	Gata4/6	0.268272	0.385479810879829	-	derivatization:Epas1_chr17_10063|reconstitution_TFBS_minus2_flank|bg_86
243	254	TCGAGATAAGCC	Gata4/6	0.464541	1.34688988450064	+	derivatization:Epas1_chr17_10063|reconstitution_TFBS_minus2_flank|bg_86
246	257	AGATAAGCCCAT	Klf4	0.0415175	0.149664909577005	+	derivatization:Epas1_chr17_10063|reconstitution_TFBS_minus2_flank|bg_86
247	260	GATAAGCCCATATG	Foxa2	0.0642569	0.285186921366613	+	derivatization:Epas1_chr17_10063|reconstitution_TFBS_minus2_flank|bg_86
254	265	CCATATGCCCTC	Klf4	0.0243695	0.0878487147332284	+	derivatization:Epas1_chr17_10063|reconstitution_TFBS_minus2_flank|bg_86
260	271	GCCCTCTCCCGC	Klf4	0.0219841	0.0792496739599404	+	derivatization:Epas1_chr17_10063|reconstitution_TFBS_minus2_flank|bg_86
271	282	CCGCTTTGTGAT	Sox17	0.0128304	0.0637899002036702	-	derivatization:Epas1_chr17_10063|reconstitution_TFBS_minus2_flank|bg_86
276	287	TTGTGATCGGCA	Gata4/6	0.186488	0.267964450152672	-	derivatization:Epas1_chr17_10063|reconstitution_TFBS_minus2_flank|bg_86
281	292	ATCGGCACCCAC	Klf4	0.0196292	0.0707605815154799	+	derivatization:Epas1_chr17_10063|reconstitution_TFBS_minus2_flank|bg_86
287	298	ACCCACTCCTAC	Klf4	0.0525404	0.189400956587936	+	derivatization:Epas1_chr17_10063|reconstitution_TFBS_minus2_flank|bg_86
3	14	CTGGGCTAGGGA	Klf4	0.0274422	0.0989253780115391	-	derivatization:Epas1_chr17_10063|reconstitution_TFBS_minus2_flank|bg_87
15	26	TGTGAATCCAGT	Jun_Atf3	0.0212888	0.0531715534886277	-	derivatization:Epas1_chr17_10063|reconstitution_TFBS_minus2_flank|bg_87
46	57	TGTGATGTCATT	Jun_Atf3	0.150413	0.375676077321641	+	derivatization:Epas1_chr17_10063|reconstitution_TFBS_minus2_flank|bg_87
55	68	ATTTGGTATACAAA	Foxa2	0.0193037	0.0856742664832055	+	derivatization:Epas1_chr17_10063|reconstitution_TFBS_minus2_flank|bg_87
59	72	GGTATACAAACGTA	Foxa2	0.0294425	0.130672595975475	+	derivatization:Epas1_chr17_10063|reconstitution_TFBS_minus2_flank|bg_87
61	72	TATACAAACGTA	Sox17	0.0100664	0.0500479058649945	+	derivatization:Epas1_chr17_10063|reconstitution_TFBS_minus2_flank|bg_87
75	88	ATATAGCACACACC	Foxa2	0.0357543	0.158685818061847	+	derivatization:Epas1_chr17_10063|reconstitution_TFBS_minus2_flank|bg_87
78	89	TAGCACACACCA	Klf4	0.016214	0.0584492525773843	+	derivatization:Epas1_chr17_10063|reconstitution_TFBS_minus2_flank|bg_87
90	101	GAGCTATCTCTG	Gata4/6	0.239538	0.344191950477621	-	derivatization:Epas1_chr17_10063|reconstitution_TFBS_minus2_flank|bg_87
113	124	TCGGGTGCAGTC	Klf4	0.0260304	0.0938360320889567	-	derivatization:Epas1_chr17_10063|reconstitution_TFBS_minus2_flank|bg_87
128	139	CTCTCTCTCACA	Jun_Atf3	0.0244128	0.0609741507744527	+	derivatization:Epas1_chr17_10063|reconstitution_TFBS_minus2_flank|bg_87
133	144	TCTCACACACAC	Klf4	0.0267962	0.0965966363583387	+	derivatization:Epas1_chr17_10063|reconstitution_TFBS_minus2_flank|bg_87
135	146	TCACACACACTA	Klf4	0.0251451	0.0906446466623649	+	derivatization:Epas1_chr17_10063|reconstitution_TFBS_minus2_flank|bg_87
141	154	ACACTATATATATA	Foxa2	0.0129287	0.0573805482410843	+	derivatization:Epas1_chr17_10063|reconstitution_TFBS_minus2_flank|bg_87
143	156	ACTATATATATATA	Foxa2	0.0327901	0.145530015769565	+	derivatization:Epas1_chr17_10063|reconstitution_TFBS_minus2_flank|bg_87
145	158	TATATATATATATA	Foxa2	0.0232603	0.103234568537602	+	derivatization:Epas1_chr17_10063|reconstitution_TFBS_minus2_flank|bg_87
147	160	TATATATATATATA	Foxa2	0.0232603	0.103234568537602	+	derivatization:Epas1_chr17_10063|reconstitution_TFBS_minus2_flank|bg_87
149	162	TATATATATATATA	Foxa2	0.0232603	0.103234568537602	+	derivatization:Epas1_chr17_10063|reconstitution_TFBS_minus2_flank|bg_87
151	164	TATATATATATATA	Foxa2	0.0232603	0.103234568537602	+	derivatization:Epas1_chr17_10063|reconstitution_TFBS_minus2_flank|bg_87
153	166	TATATATATATATA	Foxa2	0.0232603	0.103234568537602	+	derivatization:Epas1_chr17_10063|reconstitution_TFBS_minus2_flank|bg_87
155	168	TATATATATATATA	Foxa2	0.0232603	0.103234568537602	+	derivatization:Epas1_chr17_10063|reconstitution_TFBS_minus2_flank|bg_87
157	170	TATATATATATATA	Foxa2	0.0232603	0.103234568537602	+	derivatization:Epas1_chr17_10063|reconstitution_TFBS_minus2_flank|bg_87
159	172	TATATATATATATA	Foxa2	0.0232603	0.103234568537602	+	derivatization:Epas1_chr17_10063|reconstitution_TFBS_minus2_flank|bg_87
161	174	TATATATATATATA	Foxa2	0.0232603	0.103234568537602	+	derivatization:Epas1_chr17_10063|reconstitution_TFBS_minus2_flank|bg_87
163	176	TATATATATATATA	Foxa2	0.0232603	0.103234568537602	+	derivatization:Epas1_chr17_10063|reconstitution_TFBS_minus2_flank|bg_87
165	178	TATATATATATACA	Foxa2	0.021346	0.094738464250403	-	derivatization:Epas1_chr17_10063|reconstitution_TFBS_minus2_flank|bg_87
167	180	TATATATATACATA	Foxa2	0.0276975	0.122927884080181	+	derivatization:Epas1_chr17_10063|reconstitution_TFBS_minus2_flank|bg_87
169	182	TATATATACATACA	Foxa2	0.0450853	0.200098945107687	-	derivatization:Epas1_chr17_10063|reconstitution_TFBS_minus2_flank|bg_87
171	184	TATATACATACATA	Foxa2	0.0225651	0.100149110824359	+	derivatization:Epas1_chr17_10063|reconstitution_TFBS_minus2_flank|bg_87
173	186	TATACATACATACA	Foxa2	0.020811	0.0923640110332211	+	derivatization:Epas1_chr17_10063|reconstitution_TFBS_minus2_flank|bg_87
177	190	CATACATACACATA	Foxa2	0.0466196	0.20690852187614	+	derivatization:Epas1_chr17_10063|reconstitution_TFBS_minus2_flank|bg_87
179	192	TACATACACATACA	Foxa2	0.0170194	0.0755360169803855	+	derivatization:Epas1_chr17_10063|reconstitution_TFBS_minus2_flank|bg_87
181	194	CATACACATACATA	Foxa2	0.0128944	0.0572283169413659	+	derivatization:Epas1_chr17_10063|reconstitution_TFBS_minus2_flank|bg_87
183	196	TACACATACATATA	Foxa2	0.0155794	0.0691449653304005	+	derivatization:Epas1_chr17_10063|reconstitution_TFBS_minus2_flank|bg_87
187	200	CATACATATACATA	Foxa2	0.0158273	0.0702452026248667	+	derivatization:Epas1_chr17_10063|reconstitution_TFBS_minus2_flank|bg_87
189	202	TACATATACATATA	Foxa2	0.0327335	0.145278811933878	+	derivatization:Epas1_chr17_10063|reconstitution_TFBS_minus2_flank|bg_87
191	204	CATATACATATATA	Foxa2	0.022752	0.100978616069763	+	derivatization:Epas1_chr17_10063|reconstitution_TFBS_minus2_flank|bg_87
197	210	CATATATACACAAT	Foxa2	0.101019	0.448345587937387	+	derivatization:Epas1_chr17_10063|reconstitution_TFBS_minus2_flank|bg_87
203	214	TACACAATATTA	Sox17	0.0264336	0.131421990430831	+	derivatization:Epas1_chr17_10063|reconstitution_TFBS_minus2_flank|bg_87
214	227	ATAAAGCAAATATG	Foxa2	0.321873	1.42854650537197	+	derivatization:Epas1_chr17_10063|reconstitution_TFBS_minus2_flank|bg_87
223	234	ATATGATACAAC	Gata4/6	0.103389	0.148559567032917	+	derivatization:Epas1_chr17_10063|reconstitution_TFBS_minus2_flank|bg_87
224	235	TATGATACAACA	Jun_Atf3	0.119729	0.29903878695088	-	derivatization:Epas1_chr17_10063|reconstitution_TFBS_minus2_flank|bg_87
230	241	ACAACAATGCTA	Sox17	0.0998518	0.496440980574015	+	derivatization:Epas1_chr17_10063|reconstitution_TFBS_minus2_flank|bg_87
243	254	TAGAGATAAGCA	Gata4/6	0.813277	2.35801482451932	+	derivatization:Epas1_chr17_10063|reconstitution_TFBS_minus2_flank|bg_87
247	260	GATAAGCACACAAA	Foxa2	0.125542	0.55718430989057	+	derivatization:Epas1_chr17_10063|reconstitution_TFBS_minus2_flank|bg_87
253	264	CACACAAAGAAC	Sox17	0.0185536	0.0922443799428557	+	derivatization:Epas1_chr17_10063|reconstitution_TFBS_minus2_flank|bg_87
260	271	AGAACTATAAGG	Sox17	0.0126689	0.062986958059786	+	derivatization:Epas1_chr17_10063|reconstitution_TFBS_minus2_flank|bg_87
271	282	GCGCTTTGTGAT	Sox17	0.0140697	0.0699514246551611	-	derivatization:Epas1_chr17_10063|reconstitution_TFBS_minus2_flank|bg_87
276	287	TTGTGATCGGAT	Gata4/6	0.18267	0.262478369167928	-	derivatization:Epas1_chr17_10063|reconstitution_TFBS_minus2_flank|bg_87
3	14	TCGGGCTAGGTG	Klf4	0.0144934	0.0522467248862132	-	derivatization:Epas1_chr17_10063|reconstitution_TFBS_minus2_flank|bg_88
8	19	CTAGGTGGAGCT	Klf4	0.0484939	0.174813877486272	-	derivatization:Epas1_chr17_10063|reconstitution_TFBS_minus2_flank|bg_88
58	69	TCTGAGGCCCTA	Jun_Atf3	0.0329964	0.0824128108457101	-	derivatization:Epas1_chr17_10063|reconstitution_TFBS_minus2_flank|bg_88
69	80	AGAAGATCTGAG	Gata4/6	0.0609296	0.0875496909292942	+	derivatization:Epas1_chr17_10063|reconstitution_TFBS_minus2_flank|bg_88
74	85	ATCTGAGTCATG	Jun_Atf3	0.21794	0.544333563531599	+	derivatization:Epas1_chr17_10063|reconstitution_TFBS_minus2_flank|bg_88
75	86	TCTGAGTCATGT	Jun_Atf3	0.0342649	0.0855810549740933	-	derivatization:Epas1_chr17_10063|reconstitution_TFBS_minus2_flank|bg_88
90	101	GAGCTATCTCCA	Gata4/6	0.155867	0.451920682194815	-	derivatization:Epas1_chr17_10063|reconstitution_TFBS_minus2_flank|bg_88
100	111	CAGGGCAGGCCT	Klf4	0.0415799	0.149889853043196	-	derivatization:Epas1_chr17_10063|reconstitution_TFBS_minus2_flank|bg_88
113	124	GAGGGTGCAGAC	Klf4	0.0555102	0.200106679438825	-	derivatization:Epas1_chr17_10063|reconstitution_TFBS_minus2_flank|bg_88
128	141	TGTGGCTCAACACA	Foxa2	0.0158903	0.0705248111345535	+	derivatization:Epas1_chr17_10063|reconstitution_TFBS_minus2_flank|bg_88
132	145	GCTCAACACACACC	Foxa2	0.0227034	0.100762918076576	+	derivatization:Epas1_chr17_10063|reconstitution_TFBS_minus2_flank|bg_88
133	144	CTCAACACACAC	Klf4	0.0226494	0.0816479894736775	+	derivatization:Epas1_chr17_10063|reconstitution_TFBS_minus2_flank|bg_88
135	146	CAACACACACCC	Klf4	0.0196854	0.0709631748295819	+	derivatization:Epas1_chr17_10063|reconstitution_TFBS_minus2_flank|bg_88
137	148	ACACACACCCCT	Klf4	0.111034	0.400262385017718	+	derivatization:Epas1_chr17_10063|reconstitution_TFBS_minus2_flank|bg_88
141	152	ACACCCCTCACT	Jun_Atf3	0.0204628	0.0511085108003781	+	derivatization:Epas1_chr17_10063|reconstitution_TFBS_minus2_flank|bg_88
142	153	CACCCCTCACTT	Klf4	0.0221043	0.0796829785214182	+	derivatization:Epas1_chr17_10063|reconstitution_TFBS_minus2_flank|bg_88
166	177	TGTCCATCCCAG	Klf4	0.014013	0.050514948585598	+	derivatization:Epas1_chr17_10063|reconstitution_TFBS_minus2_flank|bg_88
188	199	TCCAATGCCCTG	Klf4	0.0349087	0.125841089394852	+	derivatization:Epas1_chr17_10063|reconstitution_TFBS_minus2_flank|bg_88
197	208	CTGTTCCTCACC	Jun_Atf3	0.108814	0.271777151427583	+	derivatization:Epas1_chr17_10063|reconstitution_TFBS_minus2_flank|bg_88
205	216	CACCGCTCCCAA	Klf4	0.0610773	0.220175313583611	+	derivatization:Epas1_chr17_10063|reconstitution_TFBS_minus2_flank|bg_88
214	227	CAAAAGCAAATACT	Foxa2	0.287273	1.27498373655983	+	derivatization:Epas1_chr17_10063|reconstitution_TFBS_minus2_flank|bg_88
230	241	GCAACAATGCAG	Sox17	0.093076	0.462753207332337	+	derivatization:Epas1_chr17_10063|reconstitution_TFBS_minus2_flank|bg_88
242	253	TGTGAGATAAGC	Jun_Atf3	0.0566721	0.141545958272089	-	derivatization:Epas1_chr17_10063|reconstitution_TFBS_minus2_flank|bg_88
243	254	GTGAGATAAGCA	Gata4/6	0.640599	0.920476163631715	+	derivatization:Epas1_chr17_10063|reconstitution_TFBS_minus2_flank|bg_88
249	260	TAAGCAATGAGG	Sox17	0.0120505	0.0599124105565164	+	derivatization:Epas1_chr17_10063|reconstitution_TFBS_minus2_flank|bg_88
254	265	AATGAGGTGGGA	Jun_Atf3	0.0343241	0.0857289146921858	-	derivatization:Epas1_chr17_10063|reconstitution_TFBS_minus2_flank|bg_88
256	267	TGAGGTGGGAGA	Klf4	0.0244266	0.0880545524242466	-	derivatization:Epas1_chr17_10063|reconstitution_TFBS_minus2_flank|bg_88
260	271	GTGGGAGAGTCC	Klf4	0.0562985	0.202948393131113	-	derivatization:Epas1_chr17_10063|reconstitution_TFBS_minus2_flank|bg_88
271	282	CCGCTTTGTGAT	Sox17	0.0128304	0.0637899002036702	-	derivatization:Epas1_chr17_10063|reconstitution_TFBS_minus2_flank|bg_88
276	287	TTGTGATCGGGG	Gata4/6	0.200407	0.28796464953105	-	derivatization:Epas1_chr17_10063|reconstitution_TFBS_minus2_flank|bg_88
286	297	GGTGACCGTCCA	Jun_Atf3	0.0450102	0.112418842623061	-	derivatization:Epas1_chr17_10063|reconstitution_TFBS_minus2_flank|bg_88
3	14	CAGGGCTAGGCC	Klf4	0.0500186	0.180310212468678	-	derivatization:Epas1_chr17_10063|reconstitution_TFBS_minus2_flank|bg_89
10	21	AGGCCTTCCCTC	Klf4	0.0185897	0.0670133261772419	+	derivatization:Epas1_chr17_10063|reconstitution_TFBS_minus2_flank|bg_89
13	24	CCTTCCCTCAGA	Jun_Atf3	0.0272281	0.0680057295640761	+	derivatization:Epas1_chr17_10063|reconstitution_TFBS_minus2_flank|bg_89
49	60	GAAACAATGTCA	Sox17	0.144406	0.717954571082055	+	derivatization:Epas1_chr17_10063|reconstitution_TFBS_minus2_flank|bg_89
51	62	AACAATGTCAGA	Jun_Atf3	0.0260691	0.0651109759615565	+	derivatization:Epas1_chr17_10063|reconstitution_TFBS_minus2_flank|bg_89
73	84	ATGGAGGTCACC	Jun_Atf3	0.0920047	0.229793733195631	+	derivatization:Epas1_chr17_10063|reconstitution_TFBS_minus2_flank|bg_89
90	101	AGGCTATCTCCT	Gata4/6	0.27621	0.396885916394993	-	derivatization:Epas1_chr17_10063|reconstitution_TFBS_minus2_flank|bg_89
99	110	CCTCTTTGTCAA	Sox17	0.0148389	0.0737757162779214	-	derivatization:Epas1_chr17_10063|reconstitution_TFBS_minus2_flank|bg_89
101	114	TCTTTGTCAATTGA	Foxa2	0.01226	0.0544127036311225	+	derivatization:Epas1_chr17_10063|reconstitution_TFBS_minus2_flank|bg_89
113	124	GAGGGTGCAGCA	Klf4	0.0751428	0.270879517489322	-	derivatization:Epas1_chr17_10063|reconstitution_TFBS_minus2_flank|bg_89
125	136	TATAAAATCACA	Jun_Atf3	0.0419161	0.104690924485394	+	derivatization:Epas1_chr17_10063|reconstitution_TFBS_minus2_flank|bg_89
126	137	ATAAAATCACAA	Gata4/6	0.0580942	0.0834755070570725	-	derivatization:Epas1_chr17_10063|reconstitution_TFBS_minus2_flank|bg_89
132	145	TCACAACACACACA	Foxa2	0.020861	0.0925859225488456	+	derivatization:Epas1_chr17_10063|reconstitution_TFBS_minus2_flank|bg_89
133	144	CACAACACACAC	Klf4	0.0318984	0.114989369582733	+	derivatization:Epas1_chr17_10063|reconstitution_TFBS_minus2_flank|bg_89
134	147	ACAACACACACACC	Foxa2	0.0187695	0.0833033638502736	+	derivatization:Epas1_chr17_10063|reconstitution_TFBS_minus2_flank|bg_89
135	146	CAACACACACAC	Klf4	0.0352377	0.127027089400894	+	derivatization:Epas1_chr17_10063|reconstitution_TFBS_minus2_flank|bg_89
137	148	ACACACACACCA	Klf4	0.0162624	0.0586237279582123	+	derivatization:Epas1_chr17_10063|reconstitution_TFBS_minus2_flank|bg_89
146	157	CCAGCAATCACA	Jun_Atf3	0.026126	0.0652530911297906	+	derivatization:Epas1_chr17_10063|reconstitution_TFBS_minus2_flank|bg_89
147	158	CAGCAATCACAG	Gata4/6	0.0691566	0.0993710603010824	-	derivatization:Epas1_chr17_10063|reconstitution_TFBS_minus2_flank|bg_89
174	187	TCCATGTATATATT	Foxa2	0.0396681	0.176056163858869	+	derivatization:Epas1_chr17_10063|reconstitution_TFBS_minus2_flank|bg_89
176	189	CATGTATATATTAT	Foxa2	0.0268103	0.11899028614694	-	derivatization:Epas1_chr17_10063|reconstitution_TFBS_minus2_flank|bg_89
187	200	TATATGGAATTTAA	Foxa2	0.0196186	0.0870718652086085	-	derivatization:Epas1_chr17_10063|reconstitution_TFBS_minus2_flank|bg_89
214	227	TTAAAGCAAATATT	Foxa2	0.433778	1.92520666849111	+	derivatization:Epas1_chr17_10063|reconstitution_TFBS_minus2_flank|bg_89
224	237	TATTTCTCAACAAT	Foxa2	0.0235682	0.104601099650817	+	derivatization:Epas1_chr17_10063|reconstitution_TFBS_minus2_flank|bg_89
230	241	TCAACAATGCCC	Sox17	0.0678283	0.337227248408826	+	derivatization:Epas1_chr17_10063|reconstitution_TFBS_minus2_flank|bg_89
232	243	AACAATGCCCTG	Klf4	0.0457215	0.164819754639008	+	derivatization:Epas1_chr17_10063|reconstitution_TFBS_minus2_flank|bg_89
243	254	GAGAGATAAGGC	Gata4/6	0.609904	1.76835527567315	+	derivatization:Epas1_chr17_10063|reconstitution_TFBS_minus2_flank|bg_89
250	261	AAGGCACTCACT	Jun_Atf3	0.0242941	0.0606776820491559	+	derivatization:Epas1_chr17_10063|reconstitution_TFBS_minus2_flank|bg_89
251	262	AGGCACTCACTT	Klf4	0.0157039	0.0566104118385337	+	derivatization:Epas1_chr17_10063|reconstitution_TFBS_minus2_flank|bg_89
271	282	AGGCTTTGTGAT	Sox17	0.013725	0.0682376527852112	-	derivatization:Epas1_chr17_10063|reconstitution_TFBS_minus2_flank|bg_89
272	283	GGCTTTGTGATC	Jun_Atf3	0.0203927	0.050933426911218	+	derivatization:Epas1_chr17_10063|reconstitution_TFBS_minus2_flank|bg_89
276	287	TTGTGATCGGTC	Gata4/6	0.176852	0.254118489867446	-	derivatization:Epas1_chr17_10063|reconstitution_TFBS_minus2_flank|bg_89
279	290	TGATCGGTCAGA	Jun_Atf3	0.040512	0.101184001678408	+	derivatization:Epas1_chr17_10063|reconstitution_TFBS_minus2_flank|bg_89
3	14	CTGGGCTAGGCT	Klf4	0.0447268	0.161233997173933	-	derivatization:Epas1_chr17_10063|reconstitution_TFBS_minus2_flank|bg_9
54	67	CCTGTATGCACGGA	Foxa2	0.012701	0.0563699631989304	-	derivatization:Epas1_chr17_10063|reconstitution_TFBS_minus2_flank|bg_9
78	89	GCCTGGCTCACA	Jun_Atf3	0.0322799	0.0806232586833242	+	derivatization:Epas1_chr17_10063|reconstitution_TFBS_minus2_flank|bg_9
90	101	AAGCTATCTCGC	Gata4/6	0.227042	0.326236458600891	-	derivatization:Epas1_chr17_10063|reconstitution_TFBS_minus2_flank|bg_9
94	105	TATCTCGCACTC	Klf4	0.014855	0.053550243433887	+	derivatization:Epas1_chr17_10063|reconstitution_TFBS_minus2_flank|bg_9
113	124	TGGGGTGCAGGC	Klf4	0.0377419	0.136054387927123	-	derivatization:Epas1_chr17_10063|reconstitution_TFBS_minus2_flank|bg_9
133	144	TCTGACACACAC	Jun_Atf3	0.105964	0.26465890486401	-	derivatization:Epas1_chr17_10063|reconstitution_TFBS_minus2_flank|bg_9
135	146	TGACACACACCC	Klf4	0.0246068	0.0887041487801393	+	derivatization:Epas1_chr17_10063|reconstitution_TFBS_minus2_flank|bg_9
137	148	ACACACACCCCC	Klf4	0.105567	0.380554597683281	+	derivatization:Epas1_chr17_10063|reconstitution_TFBS_minus2_flank|bg_9
172	183	GGTGAGGTCCCA	Jun_Atf3	0.0857229	0.214104118717367	-	derivatization:Epas1_chr17_10063|reconstitution_TFBS_minus2_flank|bg_9
203	214	GCCCCTTCCCCA	Klf4	0.0208272	0.0750792076772973	+	derivatization:Epas1_chr17_10063|reconstitution_TFBS_minus2_flank|bg_9
214	227	ACAAAGCAAATAAG	Foxa2	0.271569	1.20528576773249	+	derivatization:Epas1_chr17_10063|reconstitution_TFBS_minus2_flank|bg_9
230	241	TGAACAATGCAG	Sox17	0.190033	0.944801885007799	+	derivatization:Epas1_chr17_10063|reconstitution_TFBS_minus2_flank|bg_9
243	254	AAGAGATAAGCT	Gata4/6	0.57086	1.65515112652282	+	derivatization:Epas1_chr17_10063|reconstitution_TFBS_minus2_flank|bg_9
271	282	ACGCTTTGTGAT	Sox17	0.0162997	0.081038489552139	-	derivatization:Epas1_chr17_10063|reconstitution_TFBS_minus2_flank|bg_9
276	287	TTGTGATCGGGT	Gata4/6	0.19989	0.287221772666432	-	derivatization:Epas1_chr17_10063|reconstitution_TFBS_minus2_flank|bg_9
3	14	AAGGGCTAGGTT	Klf4	0.0482721	0.174014318819585	-	derivatization:Epas1_chr17_10063|reconstitution_TFBS_minus2_flank|bg_90
15	28	TCTGTTAATTTTTC	Foxa2	0.0192137	0.0852748257550815	-	derivatization:Epas1_chr17_10063|reconstitution_TFBS_minus2_flank|bg_90
18	31	GTTAATTTTTCTCT	Hnf1b	0.00165307	0.114958553476487	+	derivatization:Epas1_chr17_10063|reconstitution_TFBS_minus2_flank|bg_90
30	41	CTCCAATGTATC	Sox17	0.0102844	0.0511317534647888	-	derivatization:Epas1_chr17_10063|reconstitution_TFBS_minus2_flank|bg_90
44	55	TCAAAATCAGGA	Gata4/6	0.0699478	0.100507934914788	-	derivatization:Epas1_chr17_10063|reconstitution_TFBS_minus2_flank|bg_90
59	70	ATTTTATCCCTA	Gata4/6	0.100871	0.144941454953403	-	derivatization:Epas1_chr17_10063|reconstitution_TFBS_minus2_flank|bg_90
90	101	TGGCTATCTCAT	Gata4/6	0.308319	0.443023311455008	-	derivatization:Epas1_chr17_10063|reconstitution_TFBS_minus2_flank|bg_90
91	102	GGCTATCTCATA	Jun_Atf3	0.0645692	0.161269995092156	+	derivatization:Epas1_chr17_10063|reconstitution_TFBS_minus2_flank|bg_90
99	110	CATACAATGTAT	Sox17	0.061573	0.306127285606106	+	derivatization:Epas1_chr17_10063|reconstitution_TFBS_minus2_flank|bg_90
104	115	AATGTATCTAGG	Gata4/6	0.0867656	0.124673417571997	-	derivatization:Epas1_chr17_10063|reconstitution_TFBS_minus2_flank|bg_90
113	124	AGGGGTGCAGAG	Klf4	0.027662	0.0997177269517456	-	derivatization:Epas1_chr17_10063|reconstitution_TFBS_minus2_flank|bg_90
123	136	AGTTGGATATTGAT	Hnf1b	0.00104978	0.0730042831026795	-	derivatization:Epas1_chr17_10063|reconstitution_TFBS_minus2_flank|bg_90
128	141	GATATTGATACACA	Foxa2	0.0602611	0.267452640683967	-	derivatization:Epas1_chr17_10063|reconstitution_TFBS_minus2_flank|bg_90
130	143	TATTGATACACACA	Foxa2	0.0172615	0.0766105125390392	+	derivatization:Epas1_chr17_10063|reconstitution_TFBS_minus2_flank|bg_90
130	141	TATTGATACACA	Gata4/6	0.102806	0.147721854823879	+	derivatization:Epas1_chr17_10063|reconstitution_TFBS_minus2_flank|bg_90
132	145	TTGATACACACACG	Foxa2	0.0124777	0.0553789063701515	+	derivatization:Epas1_chr17_10063|reconstitution_TFBS_minus2_flank|bg_90
133	144	TGATACACACAC	Klf4	0.0198531	0.0715677103949715	+	derivatization:Epas1_chr17_10063|reconstitution_TFBS_minus2_flank|bg_90
151	164	ACGTGGCAAATAAT	Foxa2	0.0464484	0.206148696846642	+	derivatization:Epas1_chr17_10063|reconstitution_TFBS_minus2_flank|bg_90
155	168	GGCAAATAATTGAC	Hnf1b	0.0061823	0.429932347182929	-	derivatization:Epas1_chr17_10063|reconstitution_TFBS_minus2_flank|bg_90
156	169	GCAAATAATTGACA	Hnf1b	0.00648977	0.451314567196247	+	derivatization:Epas1_chr17_10063|reconstitution_TFBS_minus2_flank|bg_90
157	168	CAAATAATTGAC	Sox17	0.0223787	0.11126192789686	+	derivatization:Epas1_chr17_10063|reconstitution_TFBS_minus2_flank|bg_90
160	173	ATAATTGACAATTT	Foxa2	0.0153761	0.0682426731078714	-	derivatization:Epas1_chr17_10063|reconstitution_TFBS_minus2_flank|bg_90
162	175	AATTGACAATTTAC	Hnf1b	0.00151532	0.10537907968446	-	derivatization:Epas1_chr17_10063|reconstitution_TFBS_minus2_flank|bg_90
164	175	TTGACAATTTAC	Sox17	0.0187126	0.0930348926417882	+	derivatization:Epas1_chr17_10063|reconstitution_TFBS_minus2_flank|bg_90
167	180	ACAATTTACTTTTG	Foxa2	0.0514291	0.228254190564059	-	derivatization:Epas1_chr17_10063|reconstitution_TFBS_minus2_flank|bg_90
185	196	GCTTTATCCTGT	Gata4/6	0.0834374	0.119891129794778	-	derivatization:Epas1_chr17_10063|reconstitution_TFBS_minus2_flank|bg_90
210	221	GGGACAAAAGCA	Sox17	0.0208721	0.103771447191126	+	derivatization:Epas1_chr17_10063|reconstitution_TFBS_minus2_flank|bg_90
214	227	CAAAAGCAAATACT	Foxa2	0.287273	1.27498373655983	+	derivatization:Epas1_chr17_10063|reconstitution_TFBS_minus2_flank|bg_90
230	241	GCAACAATGCGG	Sox17	0.0741411	0.368613088445437	+	derivatization:Epas1_chr17_10063|reconstitution_TFBS_minus2_flank|bg_90
243	254	GAGAGATAAGAT	Gata4/6	0.520123	1.50804430049474	+	derivatization:Epas1_chr17_10063|reconstitution_TFBS_minus2_flank|bg_90
248	259	ATAAGATTCGGA	Gata4/6	0.0899015	0.129179389641159	+	derivatization:Epas1_chr17_10063|reconstitution_TFBS_minus2_flank|bg_90
257	268	GGAAGATTTACA	Gata4/6	0.0414773	0.0595986974406793	+	derivatization:Epas1_chr17_10063|reconstitution_TFBS_minus2_flank|bg_90
259	272	AAGATTTACAGGTC	Foxa2	0.0127596	0.0566300434952423	-	derivatization:Epas1_chr17_10063|reconstitution_TFBS_minus2_flank|bg_90
271	282	TCGCTTTGTGAT	Sox17	0.0172389	0.0857079834316195	-	derivatization:Epas1_chr17_10063|reconstitution_TFBS_minus2_flank|bg_90
276	287	TTGTGATCGGGA	Gata4/6	0.209861	0.301549094169543	-	derivatization:Epas1_chr17_10063|reconstitution_TFBS_minus2_flank|bg_90
286	297	GAGCAATCTCCT	Gata4/6	0.0823669	0.118352929246279	-	derivatization:Epas1_chr17_10063|reconstitution_TFBS_minus2_flank|bg_90
3	14	CAGGGCTAGGAT	Klf4	0.0231388	0.083412209543455	-	derivatization:Epas1_chr17_10063|reconstitution_TFBS_minus2_flank|bg_91
23	34	ACCAGATTCTAC	Gata4/6	0.0602863	0.0866253337010371	+	derivatization:Epas1_chr17_10063|reconstitution_TFBS_minus2_flank|bg_91
48	59	TTAAAGGTCATC	Jun_Atf3	0.0774895	0.193540128802798	+	derivatization:Epas1_chr17_10063|reconstitution_TFBS_minus2_flank|bg_91
52	63	AGGTCATCTCCC	Gata4/6	0.0702406	0.100928658988212	-	derivatization:Epas1_chr17_10063|reconstitution_TFBS_minus2_flank|bg_91
54	65	GTCATCTCCCTT	Klf4	0.0277306	0.0999650205700267	+	derivatization:Epas1_chr17_10063|reconstitution_TFBS_minus2_flank|bg_91
68	79	AAGGGAGCATCT	Klf4	0.0179414	0.064676293338589	-	derivatization:Epas1_chr17_10063|reconstitution_TFBS_minus2_flank|bg_91
90	101	GGGCTATCTCGG	Gata4/6	0.309342	0.444493259293508	-	derivatization:Epas1_chr17_10063|reconstitution_TFBS_minus2_flank|bg_91
100	111	GGCTCTGCCTTT	Klf4	0.0267292	0.0963551105212421	+	derivatization:Epas1_chr17_10063|reconstitution_TFBS_minus2_flank|bg_91
113	124	CAGGGTGCAGCT	Klf4	0.0560038	0.201886039934212	-	derivatization:Epas1_chr17_10063|reconstitution_TFBS_minus2_flank|bg_91
133	144	TGTTACACACAC	Klf4	0.0187538	0.0676048842349666	+	derivatization:Epas1_chr17_10063|reconstitution_TFBS_minus2_flank|bg_91
133	144	TGTTACACACAC	Jun_Atf3	0.050354	0.125765679811279	-	derivatization:Epas1_chr17_10063|reconstitution_TFBS_minus2_flank|bg_91
134	147	GTTACACACACAGC	Foxa2	0.0205514	0.0912118464440988	+	derivatization:Epas1_chr17_10063|reconstitution_TFBS_minus2_flank|bg_91
135	146	TTACACACACAG	Klf4	0.0178456	0.0643309474401732	+	derivatization:Epas1_chr17_10063|reconstitution_TFBS_minus2_flank|bg_91
160	171	TATGACCCATGC	Jun_Atf3	0.176639	0.44117893148875	-	derivatization:Epas1_chr17_10063|reconstitution_TFBS_minus2_flank|bg_91
164	175	ACCCATGCCCAC	Klf4	0.123467	0.445081649683724	+	derivatization:Epas1_chr17_10063|reconstitution_TFBS_minus2_flank|bg_91
179	190	ACCTCTACCCTA	Klf4	0.029085	0.104847447342619	+	derivatization:Epas1_chr17_10063|reconstitution_TFBS_minus2_flank|bg_91
184	195	TACCCTACCCTT	Klf4	0.0825273	0.297499630086935	+	derivatization:Epas1_chr17_10063|reconstitution_TFBS_minus2_flank|bg_91
214	227	CTAAAGCAAATAGG	Foxa2	0.212004	0.940922579169045	+	derivatization:Epas1_chr17_10063|reconstitution_TFBS_minus2_flank|bg_91
230	241	AAAACAATGCGT	Sox17	0.390162	1.93979884050882	+	derivatization:Epas1_chr17_10063|reconstitution_TFBS_minus2_flank|bg_91
239	252	CGTGTGGAGATAAG	Foxa2	0.0132432	0.0587763716743623	-	derivatization:Epas1_chr17_10063|reconstitution_TFBS_minus2_flank|bg_91
243	254	TGGAGATAAGAC	Gata4/6	0.611547	1.77311898884429	+	derivatization:Epas1_chr17_10063|reconstitution_TFBS_minus2_flank|bg_91
254	265	CAGTGATGATTT	Gata4/6	0.0360615	0.0518167389814925	+	derivatization:Epas1_chr17_10063|reconstitution_TFBS_minus2_flank|bg_91
255	266	AGTGATGATTTC	Jun_Atf3	0.03713	0.0927370157563012	-	derivatization:Epas1_chr17_10063|reconstitution_TFBS_minus2_flank|bg_91
257	268	TGATGATTTCCA	Gata4/6	0.0670928	0.0964055878190724	+	derivatization:Epas1_chr17_10063|reconstitution_TFBS_minus2_flank|bg_91
258	269	GATGATTTCCAA	Jun_Atf3	0.0808556	0.201947402401971	-	derivatization:Epas1_chr17_10063|reconstitution_TFBS_minus2_flank|bg_91
271	282	ACGCTTTGTGAT	Sox17	0.0162997	0.081038489552139	-	derivatization:Epas1_chr17_10063|reconstitution_TFBS_minus2_flank|bg_91
276	287	TTGTGATCGGTG	Gata4/6	0.194087	0.278883446853318	-	derivatization:Epas1_chr17_10063|reconstitution_TFBS_minus2_flank|bg_91
3	14	ATGGGCTAGGAT	Klf4	0.0378039	0.136277889448019	-	derivatization:Epas1_chr17_10063|reconstitution_TFBS_minus2_flank|bg_92
8	19	CTAGGATATCAG	Gata4/6	0.0437074	0.062803126252643	+	derivatization:Epas1_chr17_10063|reconstitution_TFBS_minus2_flank|bg_92
9	20	TAGGATATCAGC	Jun_Atf3	0.0237675	0.0593624298946375	+	derivatization:Epas1_chr17_10063|reconstitution_TFBS_minus2_flank|bg_92
10	21	AGGATATCAGCT	Gata4/6	0.187484	0.269395601713909	-	derivatization:Epas1_chr17_10063|reconstitution_TFBS_minus2_flank|bg_92
37	48	AATCCTTGTTCC	Sox17	0.010627	0.0528350846009792	-	derivatization:Epas1_chr17_10063|reconstitution_TFBS_minus2_flank|bg_92
68	79	ACTGATGCATCT	Jun_Atf3	0.0610767	0.152547021013813	-	derivatization:Epas1_chr17_10063|reconstitution_TFBS_minus2_flank|bg_92
90	101	GGGCTATCTCCC	Gata4/6	0.25048	0.359914501063024	-	derivatization:Epas1_chr17_10063|reconstitution_TFBS_minus2_flank|bg_92
113	124	GAGGGTGCAGTC	Klf4	0.0781781	0.281821358882448	-	derivatization:Epas1_chr17_10063|reconstitution_TFBS_minus2_flank|bg_92
116	127	GGTGCAGTCACT	Jun_Atf3	0.116697	0.291465971659388	+	derivatization:Epas1_chr17_10063|reconstitution_TFBS_minus2_flank|bg_92
128	139	GGCAATTGTACA	Sox17	0.0377919	0.187892936269102	-	derivatization:Epas1_chr17_10063|reconstitution_TFBS_minus2_flank|bg_92
130	143	CAATTGTACACACA	Foxa2	0.05301	0.235270588865074	+	derivatization:Epas1_chr17_10063|reconstitution_TFBS_minus2_flank|bg_92
132	145	ATTGTACACACACA	Foxa2	0.0443515	0.196842171704383	+	derivatization:Epas1_chr17_10063|reconstitution_TFBS_minus2_flank|bg_92
134	147	TGTACACACACAAC	Foxa2	0.0175128	0.0777258398165679	+	derivatization:Epas1_chr17_10063|reconstitution_TFBS_minus2_flank|bg_92
135	146	GTACACACACAA	Klf4	0.0318125	0.114679711830396	+	derivatization:Epas1_chr17_10063|reconstitution_TFBS_minus2_flank|bg_92
148	159	TCTATATCAGGA	Gata4/6	0.182487	0.262215416622038	-	derivatization:Epas1_chr17_10063|reconstitution_TFBS_minus2_flank|bg_92
162	175	AAAGCGTATATAAG	Foxa2	0.0122416	0.0543310401933727	+	derivatization:Epas1_chr17_10063|reconstitution_TFBS_minus2_flank|bg_92
174	185	AGAAAATCAGTT	Gata4/6	0.0478878	0.0688099394921985	-	derivatization:Epas1_chr17_10063|reconstitution_TFBS_minus2_flank|bg_92
190	201	AATACAAAATAA	Sox17	0.0166177	0.082619514950004	+	derivatization:Epas1_chr17_10063|reconstitution_TFBS_minus2_flank|bg_92
207	218	AACACAATTAAA	Sox17	0.0797136	0.39631832124293	+	derivatization:Epas1_chr17_10063|reconstitution_TFBS_minus2_flank|bg_92
214	227	TTAAAGCAAATATT	Foxa2	0.433778	1.92520666849111	+	derivatization:Epas1_chr17_10063|reconstitution_TFBS_minus2_flank|bg_92
224	235	TATTATGCAACA	Jun_Atf3	0.0485181	0.121180280209152	-	derivatization:Epas1_chr17_10063|reconstitution_TFBS_minus2_flank|bg_92
230	241	GCAACAATGCTA	Sox17	0.0671429	0.333819591780849	+	derivatization:Epas1_chr17_10063|reconstitution_TFBS_minus2_flank|bg_92
243	254	CTGAGATAAGAT	Gata4/6	0.779623	1.12023963215529	+	derivatization:Epas1_chr17_10063|reconstitution_TFBS_minus2_flank|bg_92
248	259	ATAAGATTATTG	Gata4/6	0.0864969	0.124287322768278	+	derivatization:Epas1_chr17_10063|reconstitution_TFBS_minus2_flank|bg_92
253	266	ATTATTGGTGAAAT	Foxa2	0.0254264	0.112848219217486	-	derivatization:Epas1_chr17_10063|reconstitution_TFBS_minus2_flank|bg_92
271	282	AAGCTTTGTGAT	Sox17	0.0109863	0.0546214444294474	-	derivatization:Epas1_chr17_10063|reconstitution_TFBS_minus2_flank|bg_92
276	287	TTGTGATCGGCC	Gata4/6	0.162274	0.233171373944032	-	derivatization:Epas1_chr17_10063|reconstitution_TFBS_minus2_flank|bg_92
286	297	CCTTATTCTAAT	Sox17	0.011125	0.0553110300353716	-	derivatization:Epas1_chr17_10063|reconstitution_TFBS_minus2_flank|bg_92
287	300	CTTATTCTAATAAA	Foxa2	0.0132609	0.0588549283508934	+	derivatization:Epas1_chr17_10063|reconstitution_TFBS_minus2_flank|bg_92
3	14	GTGGGCTAGGGA	Klf4	0.0386484	0.139322196454408	-	derivatization:Epas1_chr17_10063|reconstitution_TFBS_minus2_flank|bg_93
9	20	TAGGGAGAGAGA	Klf4	0.0234495	0.0845322405522001	-	derivatization:Epas1_chr17_10063|reconstitution_TFBS_minus2_flank|bg_93
75	86	GAGAGAATACAC	Sox17	0.0154939	0.0770322308552848	+	derivatization:Epas1_chr17_10063|reconstitution_TFBS_minus2_flank|bg_93
76	89	AGAGAATACACATG	Foxa2	0.0500828	0.222279001094354	+	derivatization:Epas1_chr17_10063|reconstitution_TFBS_minus2_flank|bg_93
90	101	CAGCTATCTCGC	Gata4/6	0.21325	0.306418745415561	-	derivatization:Epas1_chr17_10063|reconstitution_TFBS_minus2_flank|bg_93
107	118	TGGAGATGGGGT	Gata4/6	0.0513904	0.0738428224825504	+	derivatization:Epas1_chr17_10063|reconstitution_TFBS_minus2_flank|bg_93
113	124	TGGGGTGCAGTC	Klf4	0.0470943	0.169768510895221	-	derivatization:Epas1_chr17_10063|reconstitution_TFBS_minus2_flank|bg_93
133	144	TTTCACACACAC	Klf4	0.0237413	0.0855841396457045	+	derivatization:Epas1_chr17_10063|reconstitution_TFBS_minus2_flank|bg_93
135	146	TCACACACACCT	Klf4	0.0166678	0.0600851395158089	+	derivatization:Epas1_chr17_10063|reconstitution_TFBS_minus2_flank|bg_93
137	148	ACACACACCTTC	Klf4	0.0571223	0.20591807946843	+	derivatization:Epas1_chr17_10063|reconstitution_TFBS_minus2_flank|bg_93
142	153	CACCTTCTCACC	Jun_Atf3	0.0258779	0.0646334290342038	+	derivatization:Epas1_chr17_10063|reconstitution_TFBS_minus2_flank|bg_93
145	156	CTTCTCACCTTC	Klf4	0.0166083	0.0598706501530141	+	derivatization:Epas1_chr17_10063|reconstitution_TFBS_minus2_flank|bg_93
152	163	CCTTCTATCACC	Jun_Atf3	0.0506692	0.126552932904906	+	derivatization:Epas1_chr17_10063|reconstitution_TFBS_minus2_flank|bg_93
153	164	CTTCTATCACCT	Gata4/6	0.164329	0.236124201713453	-	derivatization:Epas1_chr17_10063|reconstitution_TFBS_minus2_flank|bg_93
171	182	TGGAGATTAAAA	Gata4/6	0.109153	0.316478139847502	+	derivatization:Epas1_chr17_10063|reconstitution_TFBS_minus2_flank|bg_93
197	210	TAACAGCCAACACC	Foxa2	0.0411802	0.182767211914384	+	derivatization:Epas1_chr17_10063|reconstitution_TFBS_minus2_flank|bg_93
202	213	GCCAACACCTTT	Klf4	0.067083	0.24182504074557	+	derivatization:Epas1_chr17_10063|reconstitution_TFBS_minus2_flank|bg_93
214	227	AGAAAGCAAATAGG	Foxa2	0.156104	0.692825504700877	+	derivatization:Epas1_chr17_10063|reconstitution_TFBS_minus2_flank|bg_93
230	241	TCAACAATGCCC	Sox17	0.0678283	0.337227248408826	+	derivatization:Epas1_chr17_10063|reconstitution_TFBS_minus2_flank|bg_93
232	243	AACAATGCCCTT	Klf4	0.0677273	0.244147654131262	+	derivatization:Epas1_chr17_10063|reconstitution_TFBS_minus2_flank|bg_93
243	254	TTGAGATAAGAC	Gata4/6	0.471069	1.36581716361276	+	derivatization:Epas1_chr17_10063|reconstitution_TFBS_minus2_flank|bg_93
252	265	GACTTTCAAATAAC	Foxa2	0.0144676	0.0642105408689746	+	derivatization:Epas1_chr17_10063|reconstitution_TFBS_minus2_flank|bg_93
259	270	AAATAACTCATT	Jun_Atf3	0.0889303	0.222115018376315	+	derivatization:Epas1_chr17_10063|reconstitution_TFBS_minus2_flank|bg_93
260	271	AATAACTCATTT	Jun_Atf3	0.0232794	0.0581433365094866	-	derivatization:Epas1_chr17_10063|reconstitution_TFBS_minus2_flank|bg_93
271	282	TTGCTTTGTGAT	Sox17	0.0216415	0.107596733169483	-	derivatization:Epas1_chr17_10063|reconstitution_TFBS_minus2_flank|bg_93
276	287	TTGTGATCGGAA	Gata4/6	0.191782	0.27557139429443	-	derivatization:Epas1_chr17_10063|reconstitution_TFBS_minus2_flank|bg_93
3	14	CTGGGCTAGGCA	Klf4	0.0426113	0.153607908989188	-	derivatization:Epas1_chr17_10063|reconstitution_TFBS_minus2_flank|bg_94
16	29	GAGGGGCAAATGTT	Foxa2	0.0122768	0.0544872659003723	+	derivatization:Epas1_chr17_10063|reconstitution_TFBS_minus2_flank|bg_94
24	37	AATGTTAGCTACAC	Foxa2	0.0134724	0.0597936140619849	-	derivatization:Epas1_chr17_10063|reconstitution_TFBS_minus2_flank|bg_94
64	77	AATGTGGACCCCCT	Foxa2	0.0201068	0.0892386092471659	-	derivatization:Epas1_chr17_10063|reconstitution_TFBS_minus2_flank|bg_94
71	82	ACCCCCTCCCCT	Klf4	0.0730378	0.2632912803686	+	derivatization:Epas1_chr17_10063|reconstitution_TFBS_minus2_flank|bg_94
90	101	TCGCTATCTCGG	Gata4/6	0.419887	0.603335276700135	-	derivatization:Epas1_chr17_10063|reconstitution_TFBS_minus2_flank|bg_94
107	118	CTGAGATAGGGT	Gata4/6	0.381796	0.548602350877748	+	derivatization:Epas1_chr17_10063|reconstitution_TFBS_minus2_flank|bg_94
113	124	TAGGGTGCAGGG	Klf4	0.0471006	0.169791221533634	-	derivatization:Epas1_chr17_10063|reconstitution_TFBS_minus2_flank|bg_94
120	131	CAGGGATTCACA	Jun_Atf3	0.0256639	0.0640989361343425	+	derivatization:Epas1_chr17_10063|reconstitution_TFBS_minus2_flank|bg_94
132	145	GGACAACACACACG	Foxa2	0.0158201	0.0702132473666167	+	derivatization:Epas1_chr17_10063|reconstitution_TFBS_minus2_flank|bg_94
133	144	GACAACACACAC	Klf4	0.0414836	0.14954270471316	+	derivatization:Epas1_chr17_10063|reconstitution_TFBS_minus2_flank|bg_94
196	207	CAGGGCAGGGGC	Klf4	0.0773318	0.278770563122226	-	derivatization:Epas1_chr17_10063|reconstitution_TFBS_minus2_flank|bg_94
202	213	AGGGGCAAGGTA	Klf4	0.0315892	0.113874745868848	-	derivatization:Epas1_chr17_10063|reconstitution_TFBS_minus2_flank|bg_94
214	227	GGAAAGCAAATAAC	Foxa2	0.182498	0.809968155568727	+	derivatization:Epas1_chr17_10063|reconstitution_TFBS_minus2_flank|bg_94
230	241	GGAACAATGCAG	Sox17	0.191804	0.953606903811632	+	derivatization:Epas1_chr17_10063|reconstitution_TFBS_minus2_flank|bg_94
243	254	AGGAGATAAGGC	Gata4/6	0.506229	1.46776004559528	+	derivatization:Epas1_chr17_10063|reconstitution_TFBS_minus2_flank|bg_94
271	282	TTGCTTTGTGAT	Sox17	0.0216415	0.107596733169483	-	derivatization:Epas1_chr17_10063|reconstitution_TFBS_minus2_flank|bg_94
276	287	TTGTGATCGGCA	Gata4/6	0.186488	0.267964450152672	-	derivatization:Epas1_chr17_10063|reconstitution_TFBS_minus2_flank|bg_94
287	298	ATGGGCACTGCT	Klf4	0.0311377	0.112247150115876	-	derivatization:Epas1_chr17_10063|reconstitution_TFBS_minus2_flank|bg_94
3	14	TAGGGCTAGGAT	Klf4	0.0318601	0.114851303320632	-	derivatization:Epas1_chr17_10063|reconstitution_TFBS_minus2_flank|bg_95
8	19	CTAGGATAATTG	Gata4/6	0.0475322	0.0682989781516603	+	derivatization:Epas1_chr17_10063|reconstitution_TFBS_minus2_flank|bg_95
10	21	AGGATAATTGAT	Sox17	0.0166305	0.082683153708157	+	derivatization:Epas1_chr17_10063|reconstitution_TFBS_minus2_flank|bg_95
13	26	ATAATTGATACATT	Foxa2	0.0147015	0.0652486429390659	-	derivatization:Epas1_chr17_10063|reconstitution_TFBS_minus2_flank|bg_95
15	26	AATTGATACATT	Gata4/6	0.0721318	0.103646122675574	+	derivatization:Epas1_chr17_10063|reconstitution_TFBS_minus2_flank|bg_95
25	36	TTTTATTATCTT	Sox17	0.0292343	0.145346449021399	-	derivatization:Epas1_chr17_10063|reconstitution_TFBS_minus2_flank|bg_95
27	38	TTATTATCTTTT	Gata4/6	0.424454	0.609897595154123	-	derivatization:Epas1_chr17_10063|reconstitution_TFBS_minus2_flank|bg_95
42	55	ACTATGTGCAGATT	Foxa2	0.0501676	0.222655363024853	-	derivatization:Epas1_chr17_10063|reconstitution_TFBS_minus2_flank|bg_95
48	59	TGCAGATTGCCA	Gata4/6	0.116249	0.167038090203112	+	derivatization:Epas1_chr17_10063|reconstitution_TFBS_minus2_flank|bg_95
90	101	ATGCTATCTCAT	Gata4/6	0.34191	0.491290191066985	-	derivatization:Epas1_chr17_10063|reconstitution_TFBS_minus2_flank|bg_95
91	102	TGCTATCTCATC	Jun_Atf3	0.0797683	0.199231728897209	+	derivatization:Epas1_chr17_10063|reconstitution_TFBS_minus2_flank|bg_95
95	106	ATCTCATCTGAT	Gata4/6	0.10104	0.145184290911082	-	derivatization:Epas1_chr17_10063|reconstitution_TFBS_minus2_flank|bg_95
100	111	ATCTGATATTGA	Gata4/6	0.16205	0.232849508532669	+	derivatization:Epas1_chr17_10063|reconstitution_TFBS_minus2_flank|bg_95
104	117	GATATTGAAAAGGG	Foxa2	0.0157251	0.0697916154869302	-	derivatization:Epas1_chr17_10063|reconstitution_TFBS_minus2_flank|bg_95
113	124	AAGGGTGCAGTA	Klf4	0.0635119	0.228951713628319	-	derivatization:Epas1_chr17_10063|reconstitution_TFBS_minus2_flank|bg_95
117	130	GTGCAGTAAATAGT	Foxa2	0.0605409	0.268694457525402	+	derivatization:Epas1_chr17_10063|reconstitution_TFBS_minus2_flank|bg_95
128	141	AGTATTGGGACACA	Foxa2	0.0208499	0.0925366581923769	-	derivatization:Epas1_chr17_10063|reconstitution_TFBS_minus2_flank|bg_95
133	144	TGGGACACACAC	Jun_Atf3	0.0217563	0.0543391956880909	-	derivatization:Epas1_chr17_10063|reconstitution_TFBS_minus2_flank|bg_95
135	146	GGACACACACTC	Klf4	0.0517041	0.186386209460117	+	derivatization:Epas1_chr17_10063|reconstitution_TFBS_minus2_flank|bg_95
152	163	ACCATATCCAAC	Gata4/6	0.0464614	0.0667603465334141	-	derivatization:Epas1_chr17_10063|reconstitution_TFBS_minus2_flank|bg_95
153	166	CCATATCCAACAGC	Foxa2	0.0162459	0.0721030458336748	+	derivatization:Epas1_chr17_10063|reconstitution_TFBS_minus2_flank|bg_95
173	184	ACGGAATCTGAC	Gata4/6	0.0838238	0.120446347629378	-	derivatization:Epas1_chr17_10063|reconstitution_TFBS_minus2_flank|bg_95
179	190	TCTGACATCTAC	Jun_Atf3	0.0499547	0.124768376003267	-	derivatization:Epas1_chr17_10063|reconstitution_TFBS_minus2_flank|bg_95
197	208	CGTGAGTCTGCT	Jun_Atf3	0.0228076	0.0569649544994187	-	derivatization:Epas1_chr17_10063|reconstitution_TFBS_minus2_flank|bg_95
214	227	AAAAAGCAAATATC	Foxa2	0.244426	1.08481888236058	+	derivatization:Epas1_chr17_10063|reconstitution_TFBS_minus2_flank|bg_95
230	241	AAAACAATGCCT	Sox17	0.328532	1.63338816355781	+	derivatization:Epas1_chr17_10063|reconstitution_TFBS_minus2_flank|bg_95
232	243	AACAATGCCTAC	Klf4	0.0236786	0.085358114720541	+	derivatization:Epas1_chr17_10063|reconstitution_TFBS_minus2_flank|bg_95
242	253	ACTGAGATAAGA	Jun_Atf3	0.0210306	0.0525266653262717	-	derivatization:Epas1_chr17_10063|reconstitution_TFBS_minus2_flank|bg_95
243	254	CTGAGATAAGAG	Gata4/6	0.732262	1.05218665113946	+	derivatization:Epas1_chr17_10063|reconstitution_TFBS_minus2_flank|bg_95
258	269	GAAACAAAACTG	Sox17	0.0188861	0.093897496121441	+	derivatization:Epas1_chr17_10063|reconstitution_TFBS_minus2_flank|bg_95
276	287	TTGTGATCGGAT	Gata4/6	0.18267	0.262478369167928	-	derivatization:Epas1_chr17_10063|reconstitution_TFBS_minus2_flank|bg_95
282	293	TCGGATTGTAGG	Sox17	0.0112879	0.0561209326684288	-	derivatization:Epas1_chr17_10063|reconstitution_TFBS_minus2_flank|bg_95
3	14	GAGGGCTAGGAG	Klf4	0.0309074	0.111416950111647	-	derivatization:Epas1_chr17_10063|reconstitution_TFBS_minus2_flank|bg_96
90	101	AGGCTATCTCTC	Gata4/6	0.152576	0.442378758855666	-	derivatization:Epas1_chr17_10063|reconstitution_TFBS_minus2_flank|bg_96
104	115	TTTAGATCCCAG	Gata4/6	0.0526242	0.0756156686635291	+	derivatization:Epas1_chr17_10063|reconstitution_TFBS_minus2_flank|bg_96
113	124	CAGGGTGCAGGC	Klf4	0.0444864	0.160367388050977	-	derivatization:Epas1_chr17_10063|reconstitution_TFBS_minus2_flank|bg_96
128	139	CTAAGATCGACA	Gata4/6	0.042558	0.0611515543605883	+	derivatization:Epas1_chr17_10063|reconstitution_TFBS_minus2_flank|bg_96
132	145	GATCGACACACACC	Foxa2	0.0126823	0.0562869682920869	+	derivatization:Epas1_chr17_10063|reconstitution_TFBS_minus2_flank|bg_96
135	146	CGACACACACCT	Klf4	0.0257654	0.0928807433302909	+	derivatization:Epas1_chr17_10063|reconstitution_TFBS_minus2_flank|bg_96
137	148	ACACACACCTCC	Klf4	0.0351962	0.126877487576424	+	derivatization:Epas1_chr17_10063|reconstitution_TFBS_minus2_flank|bg_96
140	151	CACACCTCCCAA	Klf4	0.0663008	0.239005316719048	+	derivatization:Epas1_chr17_10063|reconstitution_TFBS_minus2_flank|bg_96
149	160	CAACATACCCCA	Klf4	0.0303792	0.109512861348148	+	derivatization:Epas1_chr17_10063|reconstitution_TFBS_minus2_flank|bg_96
165	176	TAAGGAGGGTCT	Klf4	0.0290488	0.104716951293322	-	derivatization:Epas1_chr17_10063|reconstitution_TFBS_minus2_flank|bg_96
169	180	GAGGGTCTGACT	Klf4	0.0166489	0.0600170076005682	-	derivatization:Epas1_chr17_10063|reconstitution_TFBS_minus2_flank|bg_96
173	184	GTCTGACTCAGC	Jun_Atf3	0.0476148	0.118924170693055	+	derivatization:Epas1_chr17_10063|reconstitution_TFBS_minus2_flank|bg_96
174	185	TCTGACTCAGCA	Jun_Atf3	0.130646	0.326305417734924	-	derivatization:Epas1_chr17_10063|reconstitution_TFBS_minus2_flank|bg_96
204	215	ACAGGTGTGCCT	Klf4	0.026647	0.0960587907628937	-	derivatization:Epas1_chr17_10063|reconstitution_TFBS_minus2_flank|bg_96
214	227	CTAAAGCAAATAGT	Foxa2	0.318447	1.41334112832138	+	derivatization:Epas1_chr17_10063|reconstitution_TFBS_minus2_flank|bg_96
230	241	AAAACAATGCAG	Sox17	0.385553	1.91688391579574	+	derivatization:Epas1_chr17_10063|reconstitution_TFBS_minus2_flank|bg_96
243	254	TCGAGATAAGGA	Gata4/6	0.561559	1.62818381294718	+	derivatization:Epas1_chr17_10063|reconstitution_TFBS_minus2_flank|bg_96
253	264	GATGAAGGAAAG	Jun_Atf3	0.049507	0.123650186885193	-	derivatization:Epas1_chr17_10063|reconstitution_TFBS_minus2_flank|bg_96
271	282	AAGCTTTGTGAT	Sox17	0.0109863	0.0546214444294474	-	derivatization:Epas1_chr17_10063|reconstitution_TFBS_minus2_flank|bg_96
276	287	TTGTGATCGGAG	Gata4/6	0.183143	0.2631580224696	-	derivatization:Epas1_chr17_10063|reconstitution_TFBS_minus2_flank|bg_96
15	28	GCTCAGTTAATAGA	Foxa2	0.0238709	0.105944551966408	+	derivatization:Epas1_chr17_10063|reconstitution_TFBS_minus2_flank|bg_97
26	37	AGAGTGATCACC	Jun_Atf3	0.0304311	0.0760056396493826	+	derivatization:Epas1_chr17_10063|reconstitution_TFBS_minus2_flank|bg_97
27	38	GAGTGATCACCT	Gata4/6	0.136595	0.196273240469114	+	derivatization:Epas1_chr17_10063|reconstitution_TFBS_minus2_flank|bg_97
28	39	AGTGATCACCTG	Jun_Atf3	0.0203588	0.0508487572415671	-	derivatization:Epas1_chr17_10063|reconstitution_TFBS_minus2_flank|bg_97
36	49	CCTGTGTGCATGAG	Foxa2	0.0506781	0.224921079599379	-	derivatization:Epas1_chr17_10063|reconstitution_TFBS_minus2_flank|bg_97
45	56	ATGAGATTCAGG	Gata4/6	0.0536077	0.0770288589852933	+	derivatization:Epas1_chr17_10063|reconstitution_TFBS_minus2_flank|bg_97
57	68	CTTTGATTCTGA	Gata4/6	0.0440784	0.0633362158402123	+	derivatization:Epas1_chr17_10063|reconstitution_TFBS_minus2_flank|bg_97
69	80	ACCCCAGCCCCC	Klf4	0.0488032	0.175928861686481	+	derivatization:Epas1_chr17_10063|reconstitution_TFBS_minus2_flank|bg_97
90	101	GGGCTATCTCTG	Gata4/6	0.299586	0.430474871109338	-	derivatization:Epas1_chr17_10063|reconstitution_TFBS_minus2_flank|bg_97
98	109	TCTGACGCTATA	Jun_Atf3	0.0877181	0.219087390837942	-	derivatization:Epas1_chr17_10063|reconstitution_TFBS_minus2_flank|bg_97
113	124	AGGGGTGCAGCA	Klf4	0.0486975	0.175547827641987	-	derivatization:Epas1_chr17_10063|reconstitution_TFBS_minus2_flank|bg_97
133	144	TGTAACACACAC	Klf4	0.0191809	0.0691445213248766	+	derivatization:Epas1_chr17_10063|reconstitution_TFBS_minus2_flank|bg_97
135	146	TAACACACACCA	Klf4	0.0193325	0.0696910185920983	+	derivatization:Epas1_chr17_10063|reconstitution_TFBS_minus2_flank|bg_97
137	148	ACACACACCATC	Klf4	0.017071	0.061538620374277	+	derivatization:Epas1_chr17_10063|reconstitution_TFBS_minus2_flank|bg_97
163	174	AACTGAACCCAA	Klf4	0.0152483	0.0549680361462766	+	derivatization:Epas1_chr17_10063|reconstitution_TFBS_minus2_flank|bg_97
174	187	AGTAGAAAAATATT	Foxa2	0.0155467	0.0689998351991821	+	derivatization:Epas1_chr17_10063|reconstitution_TFBS_minus2_flank|bg_97
177	190	AGAAAAATATTAAC	Hnf1b	0.00534653	0.371810845831478	-	derivatization:Epas1_chr17_10063|reconstitution_TFBS_minus2_flank|bg_97
178	191	GAAAAATATTAACT	Hnf1b	0.000742585	0.0516411872657159	+	derivatization:Epas1_chr17_10063|reconstitution_TFBS_minus2_flank|bg_97
182	195	AATATTAACTCTAA	Foxa2	0.0594642	0.263915814947944	-	derivatization:Epas1_chr17_10063|reconstitution_TFBS_minus2_flank|bg_97
190	201	CTCTAACTCAGA	Jun_Atf3	0.0274648	0.0685969186734086	+	derivatization:Epas1_chr17_10063|reconstitution_TFBS_minus2_flank|bg_97
201	212	AAAAGATTAAGA	Gata4/6	0.161207	0.231638202542586	+	derivatization:Epas1_chr17_10063|reconstitution_TFBS_minus2_flank|bg_97
207	218	TTAAGATGAAAA	Gata4/6	0.0544846	0.0782888758568286	+	derivatization:Epas1_chr17_10063|reconstitution_TFBS_minus2_flank|bg_97
214	227	GAAAAGCAAATATC	Foxa2	0.257656	1.14353666939482	+	derivatization:Epas1_chr17_10063|reconstitution_TFBS_minus2_flank|bg_97
220	231	CAAATATCAAAA	Gata4/6	0.0779727	0.112038906966771	-	derivatization:Epas1_chr17_10063|reconstitution_TFBS_minus2_flank|bg_97
230	241	AAAACAATGCGG	Sox17	0.307118	1.52692250987894	+	derivatization:Epas1_chr17_10063|reconstitution_TFBS_minus2_flank|bg_97
242	253	CCTGAGATAAGC	Jun_Atf3	0.0201621	0.0503574733471619	-	derivatization:Epas1_chr17_10063|reconstitution_TFBS_minus2_flank|bg_97
243	254	CTGAGATAAGCT	Gata4/6	0.647691	0.930666652459322	+	derivatization:Epas1_chr17_10063|reconstitution_TFBS_minus2_flank|bg_97
271	282	ACGCTTTGTGAT	Sox17	0.0162997	0.081038489552139	-	derivatization:Epas1_chr17_10063|reconstitution_TFBS_minus2_flank|bg_97
276	287	TTGTGATCGGCA	Gata4/6	0.186488	0.267964450152672	-	derivatization:Epas1_chr17_10063|reconstitution_TFBS_minus2_flank|bg_97
3	14	AGGGGCTAGGGC	Klf4	0.0294007	0.105985502667565	-	derivatization:Epas1_chr17_10063|reconstitution_TFBS_minus2_flank|bg_98
16	27	GCTGAGCCATGT	Jun_Atf3	0.0228181	0.0569911796183371	-	derivatization:Epas1_chr17_10063|reconstitution_TFBS_minus2_flank|bg_98
37	48	CCCAGATATTGT	Gata4/6	0.190314	0.273462026330678	+	derivatization:Epas1_chr17_10063|reconstitution_TFBS_minus2_flank|bg_98
40	51	AGATATTGTACT	Sox17	0.0397028	0.197393506812436	-	derivatization:Epas1_chr17_10063|reconstitution_TFBS_minus2_flank|bg_98
48	59	TACTTTTCTTTT	Sox17	0.0124644	0.0619702294627313	-	derivatization:Epas1_chr17_10063|reconstitution_TFBS_minus2_flank|bg_98
81	94	TTTATGTATGTGCT	Foxa2	0.0122993	0.0545871260824034	-	derivatization:Epas1_chr17_10063|reconstitution_TFBS_minus2_flank|bg_98
85	98	TGTATGTGCTATCT	Foxa2	0.030471	0.135237315851871	-	derivatization:Epas1_chr17_10063|reconstitution_TFBS_minus2_flank|bg_98
90	101	GTGCTATCTCTG	Gata4/6	0.360611	0.518161642218293	-	derivatization:Epas1_chr17_10063|reconstitution_TFBS_minus2_flank|bg_98
102	113	CCTGACTATATA	Jun_Atf3	0.0367399	0.0917626901477223	-	derivatization:Epas1_chr17_10063|reconstitution_TFBS_minus2_flank|bg_98
113	124	AAGGGTGCAGAC	Klf4	0.0583851	0.210470300768215	-	derivatization:Epas1_chr17_10063|reconstitution_TFBS_minus2_flank|bg_98
125	138	CATGTGTATACAAC	Foxa2	0.0799894	0.355011379757856	-	derivatization:Epas1_chr17_10063|reconstitution_TFBS_minus2_flank|bg_98
132	145	ATACAACACACACG	Foxa2	0.0189213	0.0839770872117095	+	derivatization:Epas1_chr17_10063|reconstitution_TFBS_minus2_flank|bg_98
133	144	TACAACACACAC	Klf4	0.0320418	0.115506306971385	+	derivatization:Epas1_chr17_10063|reconstitution_TFBS_minus2_flank|bg_98
143	156	ACGTAGCCAACAGA	Foxa2	0.0245431	0.108927930382464	+	derivatization:Epas1_chr17_10063|reconstitution_TFBS_minus2_flank|bg_98
155	166	GAGGGTATCAGA	Jun_Atf3	0.022981	0.0573980436061287	+	derivatization:Epas1_chr17_10063|reconstitution_TFBS_minus2_flank|bg_98
156	167	AGGGTATCAGAT	Gata4/6	0.169317	0.243291454712903	-	derivatization:Epas1_chr17_10063|reconstitution_TFBS_minus2_flank|bg_98
160	171	TATCAGATCACT	Jun_Atf3	0.0237267	0.0592605265754116	+	derivatization:Epas1_chr17_10063|reconstitution_TFBS_minus2_flank|bg_98
161	172	ATCAGATCACTT	Gata4/6	0.128845	0.18513727199563	+	derivatization:Epas1_chr17_10063|reconstitution_TFBS_minus2_flank|bg_98
185	196	ATAGGTGCTGAT	Klf4	0.0178029	0.0641770197798146	-	derivatization:Epas1_chr17_10063|reconstitution_TFBS_minus2_flank|bg_98
190	201	TGCTGATAAGAC	Gata4/6	0.666661	0.957924629484097	+	derivatization:Epas1_chr17_10063|reconstitution_TFBS_minus2_flank|bg_98
191	202	GCTGATAAGACA	Jun_Atf3	0.0206474	0.0515695733672678	-	derivatization:Epas1_chr17_10063|reconstitution_TFBS_minus2_flank|bg_98
205	216	ATTTGAGTCCTA	Jun_Atf3	0.0398828	0.0996124926476006	+	derivatization:Epas1_chr17_10063|reconstitution_TFBS_minus2_flank|bg_98
214	227	CTAAAGCAAATAGT	Foxa2	0.318447	1.41334112832138	+	derivatization:Epas1_chr17_10063|reconstitution_TFBS_minus2_flank|bg_98
220	231	CAAATAGTCAGT	Jun_Atf3	0.0381076	0.0951786992091253	+	derivatization:Epas1_chr17_10063|reconstitution_TFBS_minus2_flank|bg_98
222	235	AATAGTCAGTAACA	Hnf1b	0.00163589	0.113763814022788	+	derivatization:Epas1_chr17_10063|reconstitution_TFBS_minus2_flank|bg_98
224	235	TAGTCAGTAACA	Jun_Atf3	0.0378744	0.094596251806099	+	derivatization:Epas1_chr17_10063|reconstitution_TFBS_minus2_flank|bg_98
230	241	GTAACAATGCCG	Sox17	0.11073	0.550524975803748	+	derivatization:Epas1_chr17_10063|reconstitution_TFBS_minus2_flank|bg_98
243	254	CAGAGATAAGCT	Gata4/6	0.686395	0.986280397465483	+	derivatization:Epas1_chr17_10063|reconstitution_TFBS_minus2_flank|bg_98
264	275	CATGACTCTGCT	Jun_Atf3	0.0979429	0.244625161877669	-	derivatization:Epas1_chr17_10063|reconstitution_TFBS_minus2_flank|bg_98
271	282	CTGCTTTGTGAT	Sox17	0.0161071	0.0800809251130547	-	derivatization:Epas1_chr17_10063|reconstitution_TFBS_minus2_flank|bg_98
276	287	TTGTGATCGGTG	Gata4/6	0.194087	0.278883446853318	-	derivatization:Epas1_chr17_10063|reconstitution_TFBS_minus2_flank|bg_98
283	294	CGGTGATCACAA	Gata4/6	0.179713	0.258229458358109	+	derivatization:Epas1_chr17_10063|reconstitution_TFBS_minus2_flank|bg_98
284	295	GGTGATCACAAT	Jun_Atf3	0.0294807	0.0736318917427091	-	derivatization:Epas1_chr17_10063|reconstitution_TFBS_minus2_flank|bg_98
288	299	ATCACAATGATC	Sox17	0.0607475	0.302023082883032	+	derivatization:Epas1_chr17_10063|reconstitution_TFBS_minus2_flank|bg_98
3	14	GAGGGCTAGGCA	Klf4	0.0544108	0.196143492792497	-	derivatization:Epas1_chr17_10063|reconstitution_TFBS_minus2_flank|bg_99
14	25	AGCTAATCAGGA	Gata4/6	0.235903	0.338968822038768	-	derivatization:Epas1_chr17_10063|reconstitution_TFBS_minus2_flank|bg_99
15	28	GCTAATCAGGAGCT	Hnf1b	0.00110245	0.0766670844429775	+	derivatization:Epas1_chr17_10063|reconstitution_TFBS_minus2_flank|bg_99
26	37	GCTGACACATCA	Jun_Atf3	0.156744	0.391488575214265	-	derivatization:Epas1_chr17_10063|reconstitution_TFBS_minus2_flank|bg_99
28	39	TGACACATCACA	Jun_Atf3	0.0626656	0.156515505913764	+	derivatization:Epas1_chr17_10063|reconstitution_TFBS_minus2_flank|bg_99
54	65	AGCAGCATCATT	Jun_Atf3	0.0480849	0.120098306731488	+	derivatization:Epas1_chr17_10063|reconstitution_TFBS_minus2_flank|bg_99
65	76	TTTCCTTGTTCG	Sox17	0.0165529	0.0822973437368541	-	derivatization:Epas1_chr17_10063|reconstitution_TFBS_minus2_flank|bg_99
72	83	GTTCGTTGTTCT	Sox17	0.0202984	0.100919138163594	-	derivatization:Epas1_chr17_10063|reconstitution_TFBS_minus2_flank|bg_99
90	101	ACGCTATCTCTC	Gata4/6	0.183394	0.531732448757184	-	derivatization:Epas1_chr17_10063|reconstitution_TFBS_minus2_flank|bg_99
103	114	ATGCTCTCCCAA	Klf4	0.0213552	0.0769825754681483	+	derivatization:Epas1_chr17_10063|reconstitution_TFBS_minus2_flank|bg_99
113	124	AAGGGTGCAGTG	Klf4	0.0632276	0.227926851009117	-	derivatization:Epas1_chr17_10063|reconstitution_TFBS_minus2_flank|bg_99
133	144	TCCTACACACAC	Klf4	0.0251068	0.0905065804002634	+	derivatization:Epas1_chr17_10063|reconstitution_TFBS_minus2_flank|bg_99
162	175	GTTGAGCACATGCA	Foxa2	0.0117473	0.0521372229499091	+	derivatization:Epas1_chr17_10063|reconstitution_TFBS_minus2_flank|bg_99
175	186	AAGAAATCTTCC	Gata4/6	0.049969	0.0718004140195554	-	derivatization:Epas1_chr17_10063|reconstitution_TFBS_minus2_flank|bg_99
191	204	TTTATTTAATTAAA	Foxa2	0.0970609	0.430778628537522	-	derivatization:Epas1_chr17_10063|reconstitution_TFBS_minus2_flank|bg_99
214	227	ACAAAGCAAATAAT	Foxa2	0.40792	1.81044290907076	+	derivatization:Epas1_chr17_10063|reconstitution_TFBS_minus2_flank|bg_99
220	231	CAAATAATGAAG	Sox17	0.0363213	0.180581439570673	+	derivatization:Epas1_chr17_10063|reconstitution_TFBS_minus2_flank|bg_99
225	236	AATGAAGAACAA	Jun_Atf3	0.0366465	0.091529411470867	-	derivatization:Epas1_chr17_10063|reconstitution_TFBS_minus2_flank|bg_99
230	241	AGAACAATGCTG	Sox17	0.153146	0.761407910633439	+	derivatization:Epas1_chr17_10063|reconstitution_TFBS_minus2_flank|bg_99
237	248	TGCTGATTGAGA	Gata4/6	0.0759367	0.10911338028135	+	derivatization:Epas1_chr17_10063|reconstitution_TFBS_minus2_flank|bg_99
238	249	GCTGATTGAGAT	Jun_Atf3	0.0242045	0.0604538943677186	-	derivatization:Epas1_chr17_10063|reconstitution_TFBS_minus2_flank|bg_99
243	254	TTGAGATAAGTG	Gata4/6	0.381846	1.10712405328492	+	derivatization:Epas1_chr17_10063|reconstitution_TFBS_minus2_flank|bg_99
266	279	TCCATGTGCTTTGT	Foxa2	0.0121465	0.0539089644906549	-	derivatization:Epas1_chr17_10063|reconstitution_TFBS_minus2_flank|bg_99
271	282	GTGCTTTGTGAT	Sox17	0.017663	0.0878165144732376	-	derivatization:Epas1_chr17_10063|reconstitution_TFBS_minus2_flank|bg_99
276	287	TTGTGATCGGTA	Gata4/6	0.203242	0.292038258643609	-	derivatization:Epas1_chr17_10063|reconstitution_TFBS_minus2_flank|bg_99
285	298	GTAAAGCTCACAGG	Foxa2	0.0118977	0.0528047327889075	+	derivatization:Epas1_chr17_10063|reconstitution_TFBS_minus2_flank|bg_99
3	14	TAGGGCTAGGAG	Klf4	0.0302173	0.108929233989552	-	derivatization:Epas1_chr17_10063|reconstitution_TFBS_minus2_flank|shuffled_bg_1
11	22	GGAGCTCTCATC	Jun_Atf3	0.0380194	0.0949584082102106	+	derivatization:Epas1_chr17_10063|reconstitution_TFBS_minus2_flank|shuffled_bg_1
15	26	CTCTCATCTAAC	Gata4/6	0.0712894	0.102435678824985	-	derivatization:Epas1_chr17_10063|reconstitution_TFBS_minus2_flank|shuffled_bg_1
54	65	TCTAGATTTTGT	Gata4/6	0.0615692	0.0884687316306672	+	derivatization:Epas1_chr17_10063|reconstitution_TFBS_minus2_flank|shuffled_bg_1
78	89	GGGGGTGTACTT	Klf4	0.0497948	0.179503444075511	-	derivatization:Epas1_chr17_10063|reconstitution_TFBS_minus2_flank|shuffled_bg_1
90	101	TCGCTATCTCAA	Gata4/6	0.401816	0.577369072018285	-	derivatization:Epas1_chr17_10063|reconstitution_TFBS_minus2_flank|shuffled_bg_1
113	124	CTGGGTGCAGTC	Klf4	0.0612244	0.220705588966252	-	derivatization:Epas1_chr17_10063|reconstitution_TFBS_minus2_flank|shuffled_bg_1
127	138	CTGGGTGGGCAC	Klf4	0.0970032	0.349683269866444	-	derivatization:Epas1_chr17_10063|reconstitution_TFBS_minus2_flank|shuffled_bg_1
130	143	GGTGGGCACACACA	Foxa2	0.0545711	0.242199110205901	+	derivatization:Epas1_chr17_10063|reconstitution_TFBS_minus2_flank|shuffled_bg_1
133	144	GGGCACACACAC	Klf4	0.047828	0.172413399054591	+	derivatization:Epas1_chr17_10063|reconstitution_TFBS_minus2_flank|shuffled_bg_1
134	147	GGCACACACACAGT	Foxa2	0.0133143	0.0590919298495803	+	derivatization:Epas1_chr17_10063|reconstitution_TFBS_minus2_flank|shuffled_bg_1
135	146	GCACACACACAG	Klf4	0.026077	0.0940040187159522	+	derivatization:Epas1_chr17_10063|reconstitution_TFBS_minus2_flank|shuffled_bg_1
154	165	CTGAGATTTCAT	Gata4/6	0.103338	0.148486285175865	+	derivatization:Epas1_chr17_10063|reconstitution_TFBS_minus2_flank|shuffled_bg_1
164	175	ATTTAATCTTTT	Gata4/6	0.144016	0.20693646911966	-	derivatization:Epas1_chr17_10063|reconstitution_TFBS_minus2_flank|shuffled_bg_1
165	178	TTTAATCTTTTGCT	Hnf1b	0.0140123	0.97444980483499	+	derivatization:Epas1_chr17_10063|reconstitution_TFBS_minus2_flank|shuffled_bg_1
174	185	TTGCTTATCATG	Jun_Atf3	0.0223387	0.055793815617433	+	derivatization:Epas1_chr17_10063|reconstitution_TFBS_minus2_flank|shuffled_bg_1
175	186	TGCTTATCATGA	Gata4/6	0.569612	0.818475003112069	-	derivatization:Epas1_chr17_10063|reconstitution_TFBS_minus2_flank|shuffled_bg_1
181	192	TCATGATGATAT	Gata4/6	0.0482271	0.0692974793764634	+	derivatization:Epas1_chr17_10063|reconstitution_TFBS_minus2_flank|shuffled_bg_1
182	193	CATGATGATATG	Jun_Atf3	0.0437409	0.10924860039038	-	derivatization:Epas1_chr17_10063|reconstitution_TFBS_minus2_flank|shuffled_bg_1
184	195	TGATGATATGGA	Gata4/6	0.239401	0.343995095292993	+	derivatization:Epas1_chr17_10063|reconstitution_TFBS_minus2_flank|shuffled_bg_1
185	196	GATGATATGGAT	Jun_Atf3	0.0365816	0.0913673152596474	-	derivatization:Epas1_chr17_10063|reconstitution_TFBS_minus2_flank|shuffled_bg_1
190	201	TATGGATAGGGT	Gata4/6	0.0705243	0.1013363072793	+	derivatization:Epas1_chr17_10063|reconstitution_TFBS_minus2_flank|shuffled_bg_1
205	216	AGGAGATATCTA	Gata4/6	0.192335	0.276365999528732	+	derivatization:Epas1_chr17_10063|reconstitution_TFBS_minus2_flank|shuffled_bg_1
207	218	GAGATATCTAAA	Gata4/6	0.153498	0.220561146934574	-	derivatization:Epas1_chr17_10063|reconstitution_TFBS_minus2_flank|shuffled_bg_1
214	227	CTAAAGCAAATAGA	Foxa2	0.23832	1.05771904807252	+	derivatization:Epas1_chr17_10063|reconstitution_TFBS_minus2_flank|shuffled_bg_1
230	241	GTAACAATGCTC	Sox17	0.0971964	0.483238921324044	+	derivatization:Epas1_chr17_10063|reconstitution_TFBS_minus2_flank|shuffled_bg_1
242	253	TCTGAGATAAGA	Jun_Atf3	0.0236513	0.0590722052452735	-	derivatization:Epas1_chr17_10063|reconstitution_TFBS_minus2_flank|shuffled_bg_1
243	254	CTGAGATAAGAT	Gata4/6	0.779623	1.12023963215529	+	derivatization:Epas1_chr17_10063|reconstitution_TFBS_minus2_flank|shuffled_bg_1
248	259	ATAAGATTTTTT	Gata4/6	0.0350879	0.0504177739613912	+	derivatization:Epas1_chr17_10063|reconstitution_TFBS_minus2_flank|shuffled_bg_1
271	282	CCGCTTTGTGAT	Sox17	0.0128304	0.0637899002036702	-	derivatization:Epas1_chr17_10063|reconstitution_TFBS_minus2_flank|shuffled_bg_1
276	287	TTGTGATCGGTG	Gata4/6	0.194087	0.278883446853318	-	derivatization:Epas1_chr17_10063|reconstitution_TFBS_minus2_flank|shuffled_bg_1
286	297	TGCCTCTCCTCA	Klf4	0.0155491	0.0560523790089432	+	derivatization:Epas1_chr17_10063|reconstitution_TFBS_minus2_flank|shuffled_bg_1
288	299	CCTCTCCTCATC	Jun_Atf3	0.0675443	0.168700695215414	+	derivatization:Epas1_chr17_10063|reconstitution_TFBS_minus2_flank|shuffled_bg_1
3	14	GAGGGCTAGGTC	Klf4	0.0566086	0.204066261221914	-	derivatization:Epas1_chr17_10063|reconstitution_TFBS_minus2_flank|shuffled_bg_10
29	42	TCTGTTTGCAGTCT	Foxa2	0.0990113	0.439434952939002	-	derivatization:Epas1_chr17_10063|reconstitution_TFBS_minus2_flank|shuffled_bg_10
48	59	CAGGGTGCTCAC	Klf4	0.0172177	0.0620674538116214	-	derivatization:Epas1_chr17_10063|reconstitution_TFBS_minus2_flank|shuffled_bg_10
67	78	GTGTGCCTCACG	Jun_Atf3	0.0939284	0.234598424744524	+	derivatization:Epas1_chr17_10063|reconstitution_TFBS_minus2_flank|shuffled_bg_10
75	88	CACGAACACATACA	Foxa2	0.0163385	0.0725140259606114	+	derivatization:Epas1_chr17_10063|reconstitution_TFBS_minus2_flank|shuffled_bg_10
90	101	AGGCTATCTCGG	Gata4/6	0.311631	0.44778232146587	-	derivatization:Epas1_chr17_10063|reconstitution_TFBS_minus2_flank|shuffled_bg_10
101	112	GTGGGTTTGTGA	Klf4	0.0401656	0.144791494962513	-	derivatization:Epas1_chr17_10063|reconstitution_TFBS_minus2_flank|shuffled_bg_10
113	124	AAGGGTGCAGTC	Klf4	0.0822271	0.296417450142212	-	derivatization:Epas1_chr17_10063|reconstitution_TFBS_minus2_flank|shuffled_bg_10
116	127	GGTGCAGTCACA	Jun_Atf3	0.131239	0.327786512546222	+	derivatization:Epas1_chr17_10063|reconstitution_TFBS_minus2_flank|shuffled_bg_10
128	141	GTTGCACCAACACA	Foxa2	0.0336535	0.149361983821369	+	derivatization:Epas1_chr17_10063|reconstitution_TFBS_minus2_flank|shuffled_bg_10
132	145	CACCAACACACACT	Foxa2	0.0149826	0.0664962294799067	+	derivatization:Epas1_chr17_10063|reconstitution_TFBS_minus2_flank|shuffled_bg_10
133	144	ACCAACACACAC	Klf4	0.0269535	0.0971636813460298	+	derivatization:Epas1_chr17_10063|reconstitution_TFBS_minus2_flank|shuffled_bg_10
135	146	CAACACACACTG	Klf4	0.0226852	0.0817770435776784	+	derivatization:Epas1_chr17_10063|reconstitution_TFBS_minus2_flank|shuffled_bg_10
178	191	AGTGCTTGCTCTGT	Foxa2	0.0258259	0.114621292227325	-	derivatization:Epas1_chr17_10063|reconstitution_TFBS_minus2_flank|shuffled_bg_10
187	200	TCTGTTTAATTAAC	Foxa2	0.107577	0.477451502326694	-	derivatization:Epas1_chr17_10063|reconstitution_TFBS_minus2_flank|shuffled_bg_10
207	220	GTTGTTTGTAAAGC	Foxa2	0.0810849	0.359873461065188	-	derivatization:Epas1_chr17_10063|reconstitution_TFBS_minus2_flank|shuffled_bg_10
214	227	GTAAAGCAAATAAC	Foxa2	0.230088	1.02118353614011	+	derivatization:Epas1_chr17_10063|reconstitution_TFBS_minus2_flank|shuffled_bg_10
224	237	TAACACTCAACAAT	Foxa2	0.0192596	0.0854785405264247	+	derivatization:Epas1_chr17_10063|reconstitution_TFBS_minus2_flank|shuffled_bg_10
230	241	TCAACAATGCTA	Sox17	0.066523	0.330737586610609	+	derivatization:Epas1_chr17_10063|reconstitution_TFBS_minus2_flank|shuffled_bg_10
243	254	GGGAGATAAGTC	Gata4/6	0.312063	0.904795266783608	+	derivatization:Epas1_chr17_10063|reconstitution_TFBS_minus2_flank|shuffled_bg_10
255	266	TAGGGAGAATCC	Klf4	0.022493	0.0810841888629027	-	derivatization:Epas1_chr17_10063|reconstitution_TFBS_minus2_flank|shuffled_bg_10
261	272	GAATCCTCCCTG	Klf4	0.0282693	0.101906960397548	+	derivatization:Epas1_chr17_10063|reconstitution_TFBS_minus2_flank|shuffled_bg_10
271	282	TGGCTTTGTGAT	Sox17	0.0145159	0.0721698319901528	-	derivatization:Epas1_chr17_10063|reconstitution_TFBS_minus2_flank|shuffled_bg_10
272	283	GGCTTTGTGATC	Jun_Atf3	0.0203927	0.050933426911218	+	derivatization:Epas1_chr17_10063|reconstitution_TFBS_minus2_flank|shuffled_bg_10
276	287	TTGTGATCGGCT	Gata4/6	0.177628	0.255233523613952	-	derivatization:Epas1_chr17_10063|reconstitution_TFBS_minus2_flank|shuffled_bg_10
3	14	TTGGGCTAGGCA	Klf4	0.058672	0.211504536031842	-	derivatization:Epas1_chr17_10063|reconstitution_TFBS_minus2_flank|shuffled_bg_100
21	34	AAAGTGCTAATATA	Foxa2	0.0354158	0.157183477101069	+	derivatization:Epas1_chr17_10063|reconstitution_TFBS_minus2_flank|shuffled_bg_100
27	40	CTAATATATACATG	Foxa2	0.02888	0.1281760914247	+	derivatization:Epas1_chr17_10063|reconstitution_TFBS_minus2_flank|shuffled_bg_100
29	42	AATATATACATGAT	Foxa2	0.0404458	0.179507775572892	-	derivatization:Epas1_chr17_10063|reconstitution_TFBS_minus2_flank|shuffled_bg_100
37	48	CATGATGTACTT	Jun_Atf3	0.113602	0.283735805654385	-	derivatization:Epas1_chr17_10063|reconstitution_TFBS_minus2_flank|shuffled_bg_100
62	73	GTGCGATTAAAT	Gata4/6	0.131106	0.188386100991571	+	derivatization:Epas1_chr17_10063|reconstitution_TFBS_minus2_flank|shuffled_bg_100
67	78	ATTAAATCTCCT	Gata4/6	0.0612828	0.0880572037118535	-	derivatization:Epas1_chr17_10063|reconstitution_TFBS_minus2_flank|shuffled_bg_100
78	91	TCTGTGTGTATTGG	Foxa2	0.0520732	0.231112854708334	-	derivatization:Epas1_chr17_10063|reconstitution_TFBS_minus2_flank|shuffled_bg_100
80	93	TGTGTGTATTGGGC	Foxa2	0.0170345	0.0756030342581041	-	derivatization:Epas1_chr17_10063|reconstitution_TFBS_minus2_flank|shuffled_bg_100
84	97	TGTATTGGGCTATC	Foxa2	0.0171672	0.0761919874205715	-	derivatization:Epas1_chr17_10063|reconstitution_TFBS_minus2_flank|shuffled_bg_100
90	101	GGGCTATCTCGG	Gata4/6	0.309342	0.444493259293508	-	derivatization:Epas1_chr17_10063|reconstitution_TFBS_minus2_flank|shuffled_bg_100
100	111	GGGTGATTGGAA	Gata4/6	0.115134	0.165435947642088	+	derivatization:Epas1_chr17_10063|reconstitution_TFBS_minus2_flank|shuffled_bg_100
101	112	GGTGATTGGAAA	Jun_Atf3	0.0391258	0.0977217864551007	-	derivatization:Epas1_chr17_10063|reconstitution_TFBS_minus2_flank|shuffled_bg_100
113	124	GCGGGTGCAGAG	Klf4	0.0145367	0.052402815464516	-	derivatization:Epas1_chr17_10063|reconstitution_TFBS_minus2_flank|shuffled_bg_100
132	145	AGAAAACACACACA	Foxa2	0.0361037	0.160236535733031	+	derivatization:Epas1_chr17_10063|reconstitution_TFBS_minus2_flank|shuffled_bg_100
133	144	GAAAACACACAC	Klf4	0.0211255	0.0761545383818633	+	derivatization:Epas1_chr17_10063|reconstitution_TFBS_minus2_flank|shuffled_bg_100
134	147	AAAACACACACACT	Foxa2	0.0253707	0.11260100978908	+	derivatization:Epas1_chr17_10063|reconstitution_TFBS_minus2_flank|shuffled_bg_100
135	146	AAACACACACAC	Klf4	0.0371535	0.133933286396561	+	derivatization:Epas1_chr17_10063|reconstitution_TFBS_minus2_flank|shuffled_bg_100
137	148	ACACACACACTC	Klf4	0.0269962	0.0973176090063884	+	derivatization:Epas1_chr17_10063|reconstitution_TFBS_minus2_flank|shuffled_bg_100
159	170	ATATGATCTCTG	Gata4/6	0.130784	0.187923419462738	-	derivatization:Epas1_chr17_10063|reconstitution_TFBS_minus2_flank|shuffled_bg_100
160	171	TATGATCTCTGA	Jun_Atf3	0.0252562	0.0630806522311956	-	derivatization:Epas1_chr17_10063|reconstitution_TFBS_minus2_flank|shuffled_bg_100
169	180	TGAGGTGTGTCC	Klf4	0.065904	0.237574906985317	-	derivatization:Epas1_chr17_10063|reconstitution_TFBS_minus2_flank|shuffled_bg_100
180	191	CATGAGGTGTTG	Jun_Atf3	0.0514004	0.128379200233778	-	derivatization:Epas1_chr17_10063|reconstitution_TFBS_minus2_flank|shuffled_bg_100
182	193	TGAGGTGTTGTT	Klf4	0.0388682	0.140114545394615	-	derivatization:Epas1_chr17_10063|reconstitution_TFBS_minus2_flank|shuffled_bg_100
188	201	GTTGTTGGCAAACC	Foxa2	0.0657102	0.291637001479754	-	derivatization:Epas1_chr17_10063|reconstitution_TFBS_minus2_flank|shuffled_bg_100
193	204	TGGCAAACCCTG	Klf4	0.0336743	0.12139124621109	+	derivatization:Epas1_chr17_10063|reconstitution_TFBS_minus2_flank|shuffled_bg_100
201	214	CCTGTGTGCAGCTG	Foxa2	0.0122436	0.0543399166539977	-	derivatization:Epas1_chr17_10063|reconstitution_TFBS_minus2_flank|shuffled_bg_100
214	227	GGAAAGCAAATAGT	Foxa2	0.247173	1.09701070102899	+	derivatization:Epas1_chr17_10063|reconstitution_TFBS_minus2_flank|shuffled_bg_100
225	236	AGTGACCAACAA	Jun_Atf3	0.0898493	0.224410340689271	-	derivatization:Epas1_chr17_10063|reconstitution_TFBS_minus2_flank|shuffled_bg_100
230	241	CCAACAATGCGG	Sox17	0.0586253	0.291471975652375	+	derivatization:Epas1_chr17_10063|reconstitution_TFBS_minus2_flank|shuffled_bg_100
243	254	TCGAGATAAGTT	Gata4/6	0.387248	1.12278660870215	+	derivatization:Epas1_chr17_10063|reconstitution_TFBS_minus2_flank|shuffled_bg_100
249	262	TAAGTTTGCAAAGC	Foxa2	0.0432179	0.191810993822144	-	derivatization:Epas1_chr17_10063|reconstitution_TFBS_minus2_flank|shuffled_bg_100
255	266	TGCAAAGCCCTT	Klf4	0.0720255	0.259642077310497	+	derivatization:Epas1_chr17_10063|reconstitution_TFBS_minus2_flank|shuffled_bg_100
265	276	TTGGGCTGGCTT	Klf4	0.0455182	0.164086885942266	-	derivatization:Epas1_chr17_10063|reconstitution_TFBS_minus2_flank|shuffled_bg_100
271	282	TGGCTTTGTGAT	Sox17	0.0145159	0.0721698319901528	-	derivatization:Epas1_chr17_10063|reconstitution_TFBS_minus2_flank|shuffled_bg_100
272	283	GGCTTTGTGATC	Jun_Atf3	0.0203927	0.050933426911218	+	derivatization:Epas1_chr17_10063|reconstitution_TFBS_minus2_flank|shuffled_bg_100
276	287	TTGTGATCGGTG	Gata4/6	0.194087	0.278883446853318	-	derivatization:Epas1_chr17_10063|reconstitution_TFBS_minus2_flank|shuffled_bg_100
285	296	GTGGGAGTTACT	Klf4	0.0542642	0.195615019841476	-	derivatization:Epas1_chr17_10063|reconstitution_TFBS_minus2_flank|shuffled_bg_100
3	14	TTGGGCTAGGTC	Klf4	0.061042	0.22004806191123	-	derivatization:Epas1_chr17_10063|reconstitution_TFBS_minus2_flank|shuffled_bg_101
6	17	GGCTAGGTCAGT	Jun_Atf3	0.0524235	0.130934525868582	+	derivatization:Epas1_chr17_10063|reconstitution_TFBS_minus2_flank|shuffled_bg_101
27	40	TATTTTTGATTAAG	Hnf1b	0.000924963	0.0643242019389812	-	derivatization:Epas1_chr17_10063|reconstitution_TFBS_minus2_flank|shuffled_bg_101
30	41	TTTTGATTAAGA	Gata4/6	0.135221	0.194298941026202	+	derivatization:Epas1_chr17_10063|reconstitution_TFBS_minus2_flank|shuffled_bg_101
57	68	TTCTATTGACCT	Sox17	0.0255743	0.127149741612009	-	derivatization:Epas1_chr17_10063|reconstitution_TFBS_minus2_flank|shuffled_bg_101
58	71	TCTATTGACCTTGA	Foxa2	0.0995063	0.441631876943684	-	derivatization:Epas1_chr17_10063|reconstitution_TFBS_minus2_flank|shuffled_bg_101
66	77	CCTTGATCTTGT	Gata4/6	0.105068	0.150972120718979	-	derivatization:Epas1_chr17_10063|reconstitution_TFBS_minus2_flank|shuffled_bg_101
90	101	CTGCTATCTCCT	Gata4/6	0.312275	0.448707684523538	-	derivatization:Epas1_chr17_10063|reconstitution_TFBS_minus2_flank|shuffled_bg_101
110	123	TATATGGGTGCAGT	Foxa2	0.0160566	0.0712628888355205	-	derivatization:Epas1_chr17_10063|reconstitution_TFBS_minus2_flank|shuffled_bg_101
113	124	ATGGGTGCAGTG	Klf4	0.0697364	0.251390184867244	-	derivatization:Epas1_chr17_10063|reconstitution_TFBS_minus2_flank|shuffled_bg_101
119	132	GCAGTGCCAATTAA	Foxa2	0.021298	0.0945254291954035	+	derivatization:Epas1_chr17_10063|reconstitution_TFBS_minus2_flank|shuffled_bg_101
124	137	GCCAATTAAATAAA	Foxa2	0.0595586	0.264334783889443	+	derivatization:Epas1_chr17_10063|reconstitution_TFBS_minus2_flank|shuffled_bg_101
128	141	ATTAAATAAACACA	Foxa2	0.189382	0.840520933039906	+	derivatization:Epas1_chr17_10063|reconstitution_TFBS_minus2_flank|shuffled_bg_101
132	145	AATAAACACACACG	Foxa2	0.0414764	0.184081815732944	+	derivatization:Epas1_chr17_10063|reconstitution_TFBS_minus2_flank|shuffled_bg_101
140	153	CACACGTAAGCATT	Foxa2	0.0142583	0.0632816192645705	+	derivatization:Epas1_chr17_10063|reconstitution_TFBS_minus2_flank|shuffled_bg_101
147	158	AAGCATTATCAT	Sox17	0.0108729	0.0540576448064352	-	derivatization:Epas1_chr17_10063|reconstitution_TFBS_minus2_flank|shuffled_bg_101
148	159	AGCATTATCATC	Jun_Atf3	0.0277147	0.0692210765036671	+	derivatization:Epas1_chr17_10063|reconstitution_TFBS_minus2_flank|shuffled_bg_101
149	160	GCATTATCATCA	Gata4/6	0.331888	0.476889587706822	-	derivatization:Epas1_chr17_10063|reconstitution_TFBS_minus2_flank|shuffled_bg_101
152	165	TTATCATCAATATT	Foxa2	0.0306121	0.135863550148963	+	derivatization:Epas1_chr17_10063|reconstitution_TFBS_minus2_flank|shuffled_bg_101
152	163	TTATCATCAATA	Gata4/6	0.0498753	0.0716657765684631	-	derivatization:Epas1_chr17_10063|reconstitution_TFBS_minus2_flank|shuffled_bg_101
160	173	AATATTTTTTCAGC	Foxa2	0.0259196	0.115037154407605	-	derivatization:Epas1_chr17_10063|reconstitution_TFBS_minus2_flank|shuffled_bg_101
168	179	TTCAGCTTCATC	Jun_Atf3	0.0238896	0.0596673905632032	+	derivatization:Epas1_chr17_10063|reconstitution_TFBS_minus2_flank|shuffled_bg_101
172	183	GCTTCATCTTGC	Gata4/6	0.048928	0.0703046019962138	-	derivatization:Epas1_chr17_10063|reconstitution_TFBS_minus2_flank|shuffled_bg_101
184	195	CTTCATTCTGTA	Sox17	0.0184705	0.0918312251926589	-	derivatization:Epas1_chr17_10063|reconstitution_TFBS_minus2_flank|shuffled_bg_101
187	198	CATTCTGTAATG	Jun_Atf3	0.0301314	0.0752570998265396	+	derivatization:Epas1_chr17_10063|reconstitution_TFBS_minus2_flank|shuffled_bg_101
200	211	TCAGGTGGAGTT	Klf4	0.0165684	0.0597268161097282	-	derivatization:Epas1_chr17_10063|reconstitution_TFBS_minus2_flank|shuffled_bg_101
214	227	CAAAAGCAAATAGA	Foxa2	0.20598	0.914186679766608	+	derivatization:Epas1_chr17_10063|reconstitution_TFBS_minus2_flank|shuffled_bg_101
224	235	TAGAGAATAACA	Sox17	0.0158704	0.0789041052650212	+	derivatization:Epas1_chr17_10063|reconstitution_TFBS_minus2_flank|shuffled_bg_101
230	241	ATAACAATGCAG	Sox17	0.245509	1.22061624026553	+	derivatization:Epas1_chr17_10063|reconstitution_TFBS_minus2_flank|shuffled_bg_101
243	254	AAGAGATAAGAA	Gata4/6	0.639298	1.85358022086639	+	derivatization:Epas1_chr17_10063|reconstitution_TFBS_minus2_flank|shuffled_bg_101
248	259	ATAAGAATCTAT	Sox17	0.0123564	0.0614332774408148	+	derivatization:Epas1_chr17_10063|reconstitution_TFBS_minus2_flank|shuffled_bg_101
249	260	TAAGAATCTATT	Gata4/6	0.0348703	0.0501051047046389	-	derivatization:Epas1_chr17_10063|reconstitution_TFBS_minus2_flank|shuffled_bg_101
257	268	TATTTTATCATA	Jun_Atf3	0.078875	0.197000595684844	+	derivatization:Epas1_chr17_10063|reconstitution_TFBS_minus2_flank|shuffled_bg_101
258	269	ATTTTATCATAT	Gata4/6	0.311285	0.447285154357248	-	derivatization:Epas1_chr17_10063|reconstitution_TFBS_minus2_flank|shuffled_bg_101
262	273	TATCATATCATG	Jun_Atf3	0.0360008	0.0899166915389025	+	derivatization:Epas1_chr17_10063|reconstitution_TFBS_minus2_flank|shuffled_bg_101
263	274	ATCATATCATGC	Gata4/6	0.209424	0.300921169237555	-	derivatization:Epas1_chr17_10063|reconstitution_TFBS_minus2_flank|shuffled_bg_101
271	282	ATGCTTTGTGAT	Sox17	0.0204625	0.101735006930228	-	derivatization:Epas1_chr17_10063|reconstitution_TFBS_minus2_flank|shuffled_bg_101
276	287	TTGTGATCGGTT	Gata4/6	0.193586	0.278163560375226	-	derivatization:Epas1_chr17_10063|reconstitution_TFBS_minus2_flank|shuffled_bg_101
283	294	CGGTTTGTAATT	Jun_Atf3	0.043454	0.108532030236313	+	derivatization:Epas1_chr17_10063|reconstitution_TFBS_minus2_flank|shuffled_bg_101
284	297	GGTTTGTAATTATA	Foxa2	0.0116972	0.0519148676112534	+	derivatization:Epas1_chr17_10063|reconstitution_TFBS_minus2_flank|shuffled_bg_101
284	297	GGTTTGTAATTATA	Hnf1b	0.00099479	0.0691801432564104	-	derivatization:Epas1_chr17_10063|reconstitution_TFBS_minus2_flank|shuffled_bg_101
3	14	TGGGGCTAGGAA	Klf4	0.0187022	0.0674188732917698	-	derivatization:Epas1_chr17_10063|reconstitution_TFBS_minus2_flank|shuffled_bg_102
15	26	CTTGACGCCAAG	Jun_Atf3	0.0363532	0.0907968564824123	-	derivatization:Epas1_chr17_10063|reconstitution_TFBS_minus2_flank|shuffled_bg_102
51	62	GCCCATTGAACT	Sox17	0.0199679	0.0992759655409704	-	derivatization:Epas1_chr17_10063|reconstitution_TFBS_minus2_flank|shuffled_bg_102
59	70	AACTCCTTCATC	Jun_Atf3	0.0355597	0.0888149867812913	+	derivatization:Epas1_chr17_10063|reconstitution_TFBS_minus2_flank|shuffled_bg_102
63	74	CCTTCATCTTAG	Gata4/6	0.0464306	0.0667160900393518	-	derivatization:Epas1_chr17_10063|reconstitution_TFBS_minus2_flank|shuffled_bg_102
70	81	CTTAGATCTGAT	Gata4/6	0.0658011	0.094549545176853	+	derivatization:Epas1_chr17_10063|reconstitution_TFBS_minus2_flank|shuffled_bg_102
75	86	ATCTGATCTGTC	Gata4/6	0.202815	0.291424702703199	-	derivatization:Epas1_chr17_10063|reconstitution_TFBS_minus2_flank|shuffled_bg_102
90	101	TGGCTATCTCTA	Gata4/6	0.254884	0.739010509989563	-	derivatization:Epas1_chr17_10063|reconstitution_TFBS_minus2_flank|shuffled_bg_102
101	112	ATAACTGTCATA	Jun_Atf3	0.0464446	0.116001443630356	+	derivatization:Epas1_chr17_10063|reconstitution_TFBS_minus2_flank|shuffled_bg_102
113	124	AAGGGTGCAGTT	Klf4	0.0666651	0.24031856839747	-	derivatization:Epas1_chr17_10063|reconstitution_TFBS_minus2_flank|shuffled_bg_102
127	138	TTTTGATATGAC	Gata4/6	0.21479	0.30863157011868	+	derivatization:Epas1_chr17_10063|reconstitution_TFBS_minus2_flank|shuffled_bg_102
132	145	ATATGACACACACG	Foxa2	0.0136124	0.0604149663057335	+	derivatization:Epas1_chr17_10063|reconstitution_TFBS_minus2_flank|shuffled_bg_102
133	144	TATGACACACAC	Jun_Atf3	0.284222	0.709881499926944	-	derivatization:Epas1_chr17_10063|reconstitution_TFBS_minus2_flank|shuffled_bg_102
177	188	TTTGACTCTCAA	Jun_Atf3	0.0203362	0.0507923107951331	-	derivatization:Epas1_chr17_10063|reconstitution_TFBS_minus2_flank|shuffled_bg_102
198	209	AGTGATTTTTGA	Jun_Atf3	0.0246331	0.0615243787456651	-	derivatization:Epas1_chr17_10063|reconstitution_TFBS_minus2_flank|shuffled_bg_102
214	227	CTAAAGCAAATAAA	Foxa2	0.300825	1.33513063375468	+	derivatization:Epas1_chr17_10063|reconstitution_TFBS_minus2_flank|shuffled_bg_102
218	231	AGCAAATAAACAAC	Foxa2	0.0678362	0.301072679124107	+	derivatization:Epas1_chr17_10063|reconstitution_TFBS_minus2_flank|shuffled_bg_102
224	235	TAAACAACAACA	Sox17	0.0103787	0.0516005921283695	+	derivatization:Epas1_chr17_10063|reconstitution_TFBS_minus2_flank|shuffled_bg_102
230	241	ACAACAATGCTC	Sox17	0.0814953	0.405176538071157	+	derivatization:Epas1_chr17_10063|reconstitution_TFBS_minus2_flank|shuffled_bg_102
243	254	AAGAGATAAGCA	Gata4/6	0.598383	1.73495129548769	+	derivatization:Epas1_chr17_10063|reconstitution_TFBS_minus2_flank|shuffled_bg_102
265	276	TGGGGTTGGCTT	Klf4	0.0190079	0.0685208799843137	-	derivatization:Epas1_chr17_10063|reconstitution_TFBS_minus2_flank|shuffled_bg_102
271	282	TGGCTTTGTGAT	Sox17	0.0145159	0.0721698319901528	-	derivatization:Epas1_chr17_10063|reconstitution_TFBS_minus2_flank|shuffled_bg_102
272	283	GGCTTTGTGATC	Jun_Atf3	0.0203927	0.050933426911218	+	derivatization:Epas1_chr17_10063|reconstitution_TFBS_minus2_flank|shuffled_bg_102
276	287	TTGTGATCGGTG	Gata4/6	0.194087	0.278883446853318	-	derivatization:Epas1_chr17_10063|reconstitution_TFBS_minus2_flank|shuffled_bg_102
3	14	TAGGGCTAGGTA	Klf4	0.0427481	0.154101054280454	-	derivatization:Epas1_chr17_10063|reconstitution_TFBS_minus2_flank|shuffled_bg_103
11	22	GGTAGATTTGAT	Gata4/6	0.0799281	0.114848619580068	+	derivatization:Epas1_chr17_10063|reconstitution_TFBS_minus2_flank|shuffled_bg_103
16	27	ATTTGATCTAAA	Gata4/6	0.102386	0.147118357177574	-	derivatization:Epas1_chr17_10063|reconstitution_TFBS_minus2_flank|shuffled_bg_103
27	38	AAGACTATGGTG	Sox17	0.0118182	0.058757466531598	+	derivatization:Epas1_chr17_10063|reconstitution_TFBS_minus2_flank|shuffled_bg_103
34	45	TGGTGATTCAGG	Gata4/6	0.0471009	0.0676792435448714	+	derivatization:Epas1_chr17_10063|reconstitution_TFBS_minus2_flank|shuffled_bg_103
35	46	GGTGATTCAGGA	Jun_Atf3	0.0950306	0.237351312941846	-	derivatization:Epas1_chr17_10063|reconstitution_TFBS_minus2_flank|shuffled_bg_103
45	56	GAGGACTAAGGG	Jun_Atf3	0.0241091	0.0602156204301169	-	derivatization:Epas1_chr17_10063|reconstitution_TFBS_minus2_flank|shuffled_bg_103
56	69	GATAGTTCAACATG	Foxa2	0.0505381	0.224299727355631	+	derivatization:Epas1_chr17_10063|reconstitution_TFBS_minus2_flank|shuffled_bg_103
66	77	CATGGATAATCA	Gata4/6	0.0716263	0.102919770151271	+	derivatization:Epas1_chr17_10063|reconstitution_TFBS_minus2_flank|shuffled_bg_103
69	80	GGATAATCAGGA	Gata4/6	0.135251	0.194342048000938	-	derivatization:Epas1_chr17_10063|reconstitution_TFBS_minus2_flank|shuffled_bg_103
85	98	GCTGTGGGCTATCT	Foxa2	0.0143677	0.0637671616607569	-	derivatization:Epas1_chr17_10063|reconstitution_TFBS_minus2_flank|shuffled_bg_103
90	101	GGGCTATCTCAA	Gata4/6	0.296029	0.425363820804798	-	derivatization:Epas1_chr17_10063|reconstitution_TFBS_minus2_flank|shuffled_bg_103
96	107	TCTCAATCAAGA	Gata4/6	0.0702658	0.100964868846991	-	derivatization:Epas1_chr17_10063|reconstitution_TFBS_minus2_flank|shuffled_bg_103
103	116	CAAGAGCTAATAGG	Foxa2	0.020464	0.0908239451147872	+	derivatization:Epas1_chr17_10063|reconstitution_TFBS_minus2_flank|shuffled_bg_103
113	124	TAGGGTGCAGGC	Klf4	0.061254	0.220812292918163	-	derivatization:Epas1_chr17_10063|reconstitution_TFBS_minus2_flank|shuffled_bg_103
126	137	CAAGATGTAACA	Jun_Atf3	0.025658	0.0640842001151408	+	derivatization:Epas1_chr17_10063|reconstitution_TFBS_minus2_flank|shuffled_bg_103
131	142	TGTAACACACAC	Klf4	0.0191809	0.0691445213248766	+	derivatization:Epas1_chr17_10063|reconstitution_TFBS_minus2_flank|shuffled_bg_103
132	145	GTAACACACACACT	Foxa2	0.030943	0.137332160559366	+	derivatization:Epas1_chr17_10063|reconstitution_TFBS_minus2_flank|shuffled_bg_103
133	144	TAACACACACAC	Klf4	0.0353962	0.127598460224473	+	derivatization:Epas1_chr17_10063|reconstitution_TFBS_minus2_flank|shuffled_bg_103
135	146	ACACACACACTA	Klf4	0.0263934	0.0951445974451668	+	derivatization:Epas1_chr17_10063|reconstitution_TFBS_minus2_flank|shuffled_bg_103
148	159	AACACAAAAACT	Sox17	0.0187336	0.0931392999793831	+	derivatization:Epas1_chr17_10063|reconstitution_TFBS_minus2_flank|shuffled_bg_103
165	178	CTTATGGACACAAA	Foxa2	0.0492862	0.218743506827425	-	derivatization:Epas1_chr17_10063|reconstitution_TFBS_minus2_flank|shuffled_bg_103
171	182	GACACAAAAGTT	Sox17	0.015473	0.076928320695488	+	derivatization:Epas1_chr17_10063|reconstitution_TFBS_minus2_flank|shuffled_bg_103
179	190	AGTTGTATAATT	Jun_Atf3	0.0227171	0.0567389189506456	+	derivatization:Epas1_chr17_10063|reconstitution_TFBS_minus2_flank|shuffled_bg_103
180	193	GTTGTATAATTAAC	Foxa2	0.0125983	0.0559141569458377	-	derivatization:Epas1_chr17_10063|reconstitution_TFBS_minus2_flank|shuffled_bg_103
180	193	GTTGTATAATTAAC	Hnf1b	0.00108544	0.0754841672073886	-	derivatization:Epas1_chr17_10063|reconstitution_TFBS_minus2_flank|shuffled_bg_103
181	194	TTGTATAATTAACT	Hnf1b	0.00760472	0.528850932382603	+	derivatization:Epas1_chr17_10063|reconstitution_TFBS_minus2_flank|shuffled_bg_103
187	200	AATTAACTAACATA	Foxa2	0.013695	0.0607815641295451	+	derivatization:Epas1_chr17_10063|reconstitution_TFBS_minus2_flank|shuffled_bg_103
187	198	AATTAACTAACA	Jun_Atf3	0.0206249	0.0515133766838712	+	derivatization:Epas1_chr17_10063|reconstitution_TFBS_minus2_flank|shuffled_bg_103
203	214	TCAAAAATCACT	Jun_Atf3	0.0246331	0.0615243787456651	+	derivatization:Epas1_chr17_10063|reconstitution_TFBS_minus2_flank|shuffled_bg_103
204	215	CAAAAATCACTG	Gata4/6	0.0366808	0.0527066106299607	-	derivatization:Epas1_chr17_10063|reconstitution_TFBS_minus2_flank|shuffled_bg_103
214	227	TGAAAGCAAATAGT	Foxa2	0.210376	0.933697140220312	+	derivatization:Epas1_chr17_10063|reconstitution_TFBS_minus2_flank|shuffled_bg_103
230	241	CCAACAATGCGA	Sox17	0.0787689	0.391621482584555	+	derivatization:Epas1_chr17_10063|reconstitution_TFBS_minus2_flank|shuffled_bg_103
243	254	TAGAGATAAGTT	Gata4/6	0.674112	1.95451991066558	+	derivatization:Epas1_chr17_10063|reconstitution_TFBS_minus2_flank|shuffled_bg_103
258	269	GCATGATCATAA	Gata4/6	0.0944401	0.135700900159063	+	derivatization:Epas1_chr17_10063|reconstitution_TFBS_minus2_flank|shuffled_bg_103
276	287	TTGTGATCGGTG	Gata4/6	0.194087	0.278883446853318	-	derivatization:Epas1_chr17_10063|reconstitution_TFBS_minus2_flank|shuffled_bg_103
281	292	ATCGGTGTAATT	Jun_Atf3	0.0215113	0.053727276246661	+	derivatization:Epas1_chr17_10063|reconstitution_TFBS_minus2_flank|shuffled_bg_103
285	296	GTGTAATTCATA	Jun_Atf3	0.0436232	0.108954629295456	+	derivatization:Epas1_chr17_10063|reconstitution_TFBS_minus2_flank|shuffled_bg_103
286	299	TGTAATTCATAACC	Hnf1b	0.00463773	0.322519150558964	+	derivatization:Epas1_chr17_10063|reconstitution_TFBS_minus2_flank|shuffled_bg_103
288	299	TAATTCATAACC	Jun_Atf3	0.030304	0.075688190828951	+	derivatization:Epas1_chr17_10063|reconstitution_TFBS_minus2_flank|shuffled_bg_103
3	14	TCGGGCTAGGTG	Klf4	0.0144934	0.0522467248862132	-	derivatization:Epas1_chr17_10063|reconstitution_TFBS_minus2_flank|shuffled_bg_104
8	19	CTAGGTGTCACA	Jun_Atf3	0.121707	0.303979099829037	+	derivatization:Epas1_chr17_10063|reconstitution_TFBS_minus2_flank|shuffled_bg_104
19	30	AGTGACATTCAC	Jun_Atf3	0.0638075	0.159367550036903	-	derivatization:Epas1_chr17_10063|reconstitution_TFBS_minus2_flank|shuffled_bg_104
25	36	ATTCACACACCT	Klf4	0.0146425	0.0527842099953342	+	derivatization:Epas1_chr17_10063|reconstitution_TFBS_minus2_flank|shuffled_bg_104
27	38	TCACACACCTGC	Klf4	0.0185338	0.066811814322112	+	derivatization:Epas1_chr17_10063|reconstitution_TFBS_minus2_flank|shuffled_bg_104
41	52	AGCAGTGTCATT	Jun_Atf3	0.0778606	0.194466999434287	+	derivatization:Epas1_chr17_10063|reconstitution_TFBS_minus2_flank|shuffled_bg_104
42	55	GCAGTGTCATTAAT	Foxa2	0.0126407	0.0561023379110873	+	derivatization:Epas1_chr17_10063|reconstitution_TFBS_minus2_flank|shuffled_bg_104
64	75	GCATGAGTGATC	Jun_Atf3	0.0401386	0.100251386497061	+	derivatization:Epas1_chr17_10063|reconstitution_TFBS_minus2_flank|shuffled_bg_104
65	76	CATGAGTGATCA	Jun_Atf3	0.0496286	0.123953898738572	-	derivatization:Epas1_chr17_10063|reconstitution_TFBS_minus2_flank|shuffled_bg_104
67	78	TGAGTGATCATC	Jun_Atf3	0.0388599	0.0970576665388713	+	derivatization:Epas1_chr17_10063|reconstitution_TFBS_minus2_flank|shuffled_bg_104
68	79	GAGTGATCATCT	Gata4/6	0.089461	0.128546435562117	-	derivatization:Epas1_chr17_10063|reconstitution_TFBS_minus2_flank|shuffled_bg_104
71	82	TGATCATCTAAA	Gata4/6	0.0454302	0.0652786161218196	-	derivatization:Epas1_chr17_10063|reconstitution_TFBS_minus2_flank|shuffled_bg_104
79	90	TAAAATTGTTGG	Sox17	0.0120148	0.0597349180826051	-	derivatization:Epas1_chr17_10063|reconstitution_TFBS_minus2_flank|shuffled_bg_104
83	96	ATTGTTGGCGCTAT	Foxa2	0.0919437	0.40806731638245	-	derivatization:Epas1_chr17_10063|reconstitution_TFBS_minus2_flank|shuffled_bg_104
90	101	GCGCTATCTCTA	Gata4/6	0.30463	0.883244031238213	-	derivatization:Epas1_chr17_10063|reconstitution_TFBS_minus2_flank|shuffled_bg_104
113	124	AGGGGTGCAGAC	Klf4	0.0359742	0.129682071177337	-	derivatization:Epas1_chr17_10063|reconstitution_TFBS_minus2_flank|shuffled_bg_104
128	141	GTACTCTCAACACA	Foxa2	0.0164286	0.0729139105117667	+	derivatization:Epas1_chr17_10063|reconstitution_TFBS_minus2_flank|shuffled_bg_104
132	145	TCTCAACACACACT	Foxa2	0.0330355	0.14661915748825	+	derivatization:Epas1_chr17_10063|reconstitution_TFBS_minus2_flank|shuffled_bg_104
133	144	CTCAACACACAC	Klf4	0.0226494	0.0816479894736775	+	derivatization:Epas1_chr17_10063|reconstitution_TFBS_minus2_flank|shuffled_bg_104
135	146	CAACACACACTC	Klf4	0.0319489	0.115171415176366	+	derivatization:Epas1_chr17_10063|reconstitution_TFBS_minus2_flank|shuffled_bg_104
161	172	TGGGGCAGAGTG	Klf4	0.0283727	0.10227970325659	-	derivatization:Epas1_chr17_10063|reconstitution_TFBS_minus2_flank|shuffled_bg_104
169	182	AGTGTTTAGATCAT	Foxa2	0.0285458	0.126692834854266	-	derivatization:Epas1_chr17_10063|reconstitution_TFBS_minus2_flank|shuffled_bg_104
172	183	GTTTAGATCATT	Jun_Atf3	0.0581235	0.145171018995728	+	derivatization:Epas1_chr17_10063|reconstitution_TFBS_minus2_flank|shuffled_bg_104
173	186	TTTAGATCATTCAA	Hnf1b	0.0011884	0.0826442588344456	-	derivatization:Epas1_chr17_10063|reconstitution_TFBS_minus2_flank|shuffled_bg_104
173	184	TTTAGATCATTC	Gata4/6	0.068874	0.0989649925990686	+	derivatization:Epas1_chr17_10063|reconstitution_TFBS_minus2_flank|shuffled_bg_104
214	227	GCAAAGCAAATATA	Foxa2	0.416942	1.85048462295004	+	derivatization:Epas1_chr17_10063|reconstitution_TFBS_minus2_flank|shuffled_bg_104
218	231	AGCAAATATACAAT	Foxa2	0.0137662	0.0610975661277944	+	derivatization:Epas1_chr17_10063|reconstitution_TFBS_minus2_flank|shuffled_bg_104
224	235	TATACAATAACA	Sox17	0.0769628	0.382641954373599	+	derivatization:Epas1_chr17_10063|reconstitution_TFBS_minus2_flank|shuffled_bg_104
230	241	ATAACAATGCAA	Sox17	0.329865	1.6400155436061	+	derivatization:Epas1_chr17_10063|reconstitution_TFBS_minus2_flank|shuffled_bg_104
243	254	TGGAGATAAGAA	Gata4/6	0.615035	1.78323209386007	+	derivatization:Epas1_chr17_10063|reconstitution_TFBS_minus2_flank|shuffled_bg_104
271	282	GCGCTTTGTGAT	Sox17	0.0140697	0.0699514246551611	-	derivatization:Epas1_chr17_10063|reconstitution_TFBS_minus2_flank|shuffled_bg_104
276	287	TTGTGATCGGAC	Gata4/6	0.16688	0.239789731465177	-	derivatization:Epas1_chr17_10063|reconstitution_TFBS_minus2_flank|shuffled_bg_104
3	14	ACGGGCTAGGAC	Klf4	0.014398	0.0519028209330935	-	derivatization:Epas1_chr17_10063|reconstitution_TFBS_minus2_flank|shuffled_bg_105
9	20	TAGGACATCACA	Jun_Atf3	0.0692701	0.173011105713454	+	derivatization:Epas1_chr17_10063|reconstitution_TFBS_minus2_flank|shuffled_bg_105
12	23	GACATCACACAC	Klf4	0.0151948	0.0547751759629233	+	derivatization:Epas1_chr17_10063|reconstitution_TFBS_minus2_flank|shuffled_bg_105
13	26	ACATCACACACACA	Foxa2	0.0114265	0.0507134386656624	+	derivatization:Epas1_chr17_10063|reconstitution_TFBS_minus2_flank|shuffled_bg_105
14	25	CATCACACACAC	Klf4	0.0332866	0.119993640732846	+	derivatization:Epas1_chr17_10063|reconstitution_TFBS_minus2_flank|shuffled_bg_105
15	28	ATCACACACACACA	Foxa2	0.0124387	0.0552058153879644	+	derivatization:Epas1_chr17_10063|reconstitution_TFBS_minus2_flank|shuffled_bg_105
16	27	TCACACACACAC	Klf4	0.0283669	0.102258795049797	+	derivatization:Epas1_chr17_10063|reconstitution_TFBS_minus2_flank|shuffled_bg_105
17	30	CACACACACACACA	Foxa2	0.0115807	0.0513978137798483	+	derivatization:Epas1_chr17_10063|reconstitution_TFBS_minus2_flank|shuffled_bg_105
18	29	ACACACACACAC	Klf4	0.0297752	0.107335523951038	+	derivatization:Epas1_chr17_10063|reconstitution_TFBS_minus2_flank|shuffled_bg_105
19	32	CACACACACACACA	Foxa2	0.0115807	0.0513978137798483	+	derivatization:Epas1_chr17_10063|reconstitution_TFBS_minus2_flank|shuffled_bg_105
20	31	ACACACACACAC	Klf4	0.0297752	0.107335523951038	+	derivatization:Epas1_chr17_10063|reconstitution_TFBS_minus2_flank|shuffled_bg_105
21	34	CACACACACACACA	Foxa2	0.0115807	0.0513978137798483	+	derivatization:Epas1_chr17_10063|reconstitution_TFBS_minus2_flank|shuffled_bg_105
22	33	ACACACACACAC	Klf4	0.0297752	0.107335523951038	+	derivatization:Epas1_chr17_10063|reconstitution_TFBS_minus2_flank|shuffled_bg_105
24	35	ACACACACACAA	Klf4	0.0291104	0.104939010868921	+	derivatization:Epas1_chr17_10063|reconstitution_TFBS_minus2_flank|shuffled_bg_105
28	39	ACACACAACCTA	Klf4	0.0149932	0.0540484355336893	+	derivatization:Epas1_chr17_10063|reconstitution_TFBS_minus2_flank|shuffled_bg_105
40	53	TACAGACACACACA	Foxa2	0.0141204	0.0626695873044782	+	derivatization:Epas1_chr17_10063|reconstitution_TFBS_minus2_flank|shuffled_bg_105
43	54	AGACACACACAC	Klf4	0.046234	0.166667247049635	+	derivatization:Epas1_chr17_10063|reconstitution_TFBS_minus2_flank|shuffled_bg_105
45	56	ACACACACACAC	Klf4	0.0297752	0.107335523951038	+	derivatization:Epas1_chr17_10063|reconstitution_TFBS_minus2_flank|shuffled_bg_105
47	58	ACACACACACCA	Klf4	0.0162624	0.0586237279582123	+	derivatization:Epas1_chr17_10063|reconstitution_TFBS_minus2_flank|shuffled_bg_105
55	68	ACCACATCAACATA	Foxa2	0.0395525	0.175543104434745	+	derivatization:Epas1_chr17_10063|reconstitution_TFBS_minus2_flank|shuffled_bg_105
61	74	TCAACATACACACA	Foxa2	0.0264463	0.117374770313194	+	derivatization:Epas1_chr17_10063|reconstitution_TFBS_minus2_flank|shuffled_bg_105
63	76	AACATACACACACC	Foxa2	0.0176548	0.0783560685209414	+	derivatization:Epas1_chr17_10063|reconstitution_TFBS_minus2_flank|shuffled_bg_105
66	77	ATACACACACCA	Klf4	0.0144085	0.0519406719971161	+	derivatization:Epas1_chr17_10063|reconstitution_TFBS_minus2_flank|shuffled_bg_105
68	79	ACACACACCAAC	Klf4	0.0188283	0.0678734465463651	+	derivatization:Epas1_chr17_10063|reconstitution_TFBS_minus2_flank|shuffled_bg_105
69	82	CACACACCAACAAC	Foxa2	0.0165557	0.0734780095844841	+	derivatization:Epas1_chr17_10063|reconstitution_TFBS_minus2_flank|shuffled_bg_105
76	89	CAACAACACACACA	Foxa2	0.0198028	0.0878893872321691	+	derivatization:Epas1_chr17_10063|reconstitution_TFBS_minus2_flank|shuffled_bg_105
77	88	AACAACACACAC	Klf4	0.0336326	0.121240923413972	+	derivatization:Epas1_chr17_10063|reconstitution_TFBS_minus2_flank|shuffled_bg_105
78	91	ACAACACACACACA	Foxa2	0.0240144	0.10658143801625	+	derivatization:Epas1_chr17_10063|reconstitution_TFBS_minus2_flank|shuffled_bg_105
79	90	CAACACACACAC	Klf4	0.0352377	0.127027089400894	+	derivatization:Epas1_chr17_10063|reconstitution_TFBS_minus2_flank|shuffled_bg_105
81	92	ACACACACACAG	Klf4	0.0211418	0.0762132976526793	+	derivatization:Epas1_chr17_10063|reconstitution_TFBS_minus2_flank|shuffled_bg_105
90	101	CAGCTATCTCCA	Gata4/6	0.155359	0.450447787312929	-	derivatization:Epas1_chr17_10063|reconstitution_TFBS_minus2_flank|shuffled_bg_105
92	105	GCTATCTCCACACA	Foxa2	0.0159253	0.0706801491954906	+	derivatization:Epas1_chr17_10063|reconstitution_TFBS_minus2_flank|shuffled_bg_105
113	124	CAGGGTGCAGAC	Klf4	0.0394148	0.142084963641735	-	derivatization:Epas1_chr17_10063|reconstitution_TFBS_minus2_flank|shuffled_bg_105
118	131	TGCAGACACACATG	Foxa2	0.0180624	0.0801650911963122	+	derivatization:Epas1_chr17_10063|reconstitution_TFBS_minus2_flank|shuffled_bg_105
128	141	CATGGGTACACACA	Foxa2	0.0745876	0.331036947255849	+	derivatization:Epas1_chr17_10063|reconstitution_TFBS_minus2_flank|shuffled_bg_105
131	142	GGGTACACACAC	Klf4	0.0215571	0.0777103973563544	+	derivatization:Epas1_chr17_10063|reconstitution_TFBS_minus2_flank|shuffled_bg_105
132	145	GGTACACACACACA	Foxa2	0.0217681	0.0966118412653049	+	derivatization:Epas1_chr17_10063|reconstitution_TFBS_minus2_flank|shuffled_bg_105
133	144	GTACACACACAC	Klf4	0.0325389	0.117298284488112	+	derivatization:Epas1_chr17_10063|reconstitution_TFBS_minus2_flank|shuffled_bg_105
135	146	ACACACACACAC	Klf4	0.0297752	0.107335523951038	+	derivatization:Epas1_chr17_10063|reconstitution_TFBS_minus2_flank|shuffled_bg_105
136	149	CACACACACACATA	Foxa2	0.018146	0.0805361272504363	+	derivatization:Epas1_chr17_10063|reconstitution_TFBS_minus2_flank|shuffled_bg_105
137	148	ACACACACACAT	Klf4	0.0313173	0.112894583553825	+	derivatization:Epas1_chr17_10063|reconstitution_TFBS_minus2_flank|shuffled_bg_105
142	155	CACACATACACACA	Foxa2	0.0142148	0.0630885562459772	+	derivatization:Epas1_chr17_10063|reconstitution_TFBS_minus2_flank|shuffled_bg_105
144	157	CACATACACACACA	Foxa2	0.024332	0.107991019963497	+	derivatization:Epas1_chr17_10063|reconstitution_TFBS_minus2_flank|shuffled_bg_105
146	159	CATACACACACACA	Foxa2	0.0242393	0.107579596013529	+	derivatization:Epas1_chr17_10063|reconstitution_TFBS_minus2_flank|shuffled_bg_105
147	158	ATACACACACAC	Klf4	0.0263808	0.0950991761683396	+	derivatization:Epas1_chr17_10063|reconstitution_TFBS_minus2_flank|shuffled_bg_105
149	160	ACACACACACAC	Klf4	0.0297752	0.107335523951038	+	derivatization:Epas1_chr17_10063|reconstitution_TFBS_minus2_flank|shuffled_bg_105
150	163	CACACACACACACA	Foxa2	0.0115807	0.0513978137798483	+	derivatization:Epas1_chr17_10063|reconstitution_TFBS_minus2_flank|shuffled_bg_105
151	162	ACACACACACAC	Klf4	0.0297752	0.107335523951038	+	derivatization:Epas1_chr17_10063|reconstitution_TFBS_minus2_flank|shuffled_bg_105
152	165	CACACACACACATA	Foxa2	0.018146	0.0805361272504363	+	derivatization:Epas1_chr17_10063|reconstitution_TFBS_minus2_flank|shuffled_bg_105
153	164	ACACACACACAT	Klf4	0.0313173	0.112894583553825	+	derivatization:Epas1_chr17_10063|reconstitution_TFBS_minus2_flank|shuffled_bg_105
162	173	CATACCATCACA	Jun_Atf3	0.0331952	0.082909339763899	+	derivatization:Epas1_chr17_10063|reconstitution_TFBS_minus2_flank|shuffled_bg_105
166	179	CCATCACACACACA	Foxa2	0.0123087	0.0546288454473408	+	derivatization:Epas1_chr17_10063|reconstitution_TFBS_minus2_flank|shuffled_bg_105
167	178	CATCACACACAC	Klf4	0.0332866	0.119993640732846	+	derivatization:Epas1_chr17_10063|reconstitution_TFBS_minus2_flank|shuffled_bg_105
168	181	ATCACACACACACA	Foxa2	0.0124387	0.0552058153879644	+	derivatization:Epas1_chr17_10063|reconstitution_TFBS_minus2_flank|shuffled_bg_105
169	180	TCACACACACAC	Klf4	0.0283669	0.102258795049797	+	derivatization:Epas1_chr17_10063|reconstitution_TFBS_minus2_flank|shuffled_bg_105
170	183	CACACACACACACA	Foxa2	0.0115807	0.0513978137798483	+	derivatization:Epas1_chr17_10063|reconstitution_TFBS_minus2_flank|shuffled_bg_105
171	182	ACACACACACAC	Klf4	0.0297752	0.107335523951038	+	derivatization:Epas1_chr17_10063|reconstitution_TFBS_minus2_flank|shuffled_bg_105
172	185	CACACACACACACA	Foxa2	0.0115807	0.0513978137798483	+	derivatization:Epas1_chr17_10063|reconstitution_TFBS_minus2_flank|shuffled_bg_105
173	184	ACACACACACAC	Klf4	0.0297752	0.107335523951038	+	derivatization:Epas1_chr17_10063|reconstitution_TFBS_minus2_flank|shuffled_bg_105
174	187	CACACACACACACA	Foxa2	0.0115807	0.0513978137798483	+	derivatization:Epas1_chr17_10063|reconstitution_TFBS_minus2_flank|shuffled_bg_105
175	186	ACACACACACAC	Klf4	0.0297752	0.107335523951038	+	derivatization:Epas1_chr17_10063|reconstitution_TFBS_minus2_flank|shuffled_bg_105
176	189	CACACACACACACA	Foxa2	0.0115807	0.0513978137798483	+	derivatization:Epas1_chr17_10063|reconstitution_TFBS_minus2_flank|shuffled_bg_105
177	188	ACACACACACAC	Klf4	0.0297752	0.107335523951038	+	derivatization:Epas1_chr17_10063|reconstitution_TFBS_minus2_flank|shuffled_bg_105
178	191	CACACACACACACA	Foxa2	0.0115807	0.0513978137798483	+	derivatization:Epas1_chr17_10063|reconstitution_TFBS_minus2_flank|shuffled_bg_105
179	190	ACACACACACAC	Klf4	0.0297752	0.107335523951038	+	derivatization:Epas1_chr17_10063|reconstitution_TFBS_minus2_flank|shuffled_bg_105
180	193	CACACACACACACA	Foxa2	0.0115807	0.0513978137798483	+	derivatization:Epas1_chr17_10063|reconstitution_TFBS_minus2_flank|shuffled_bg_105
181	192	ACACACACACAC	Klf4	0.0297752	0.107335523951038	+	derivatization:Epas1_chr17_10063|reconstitution_TFBS_minus2_flank|shuffled_bg_105
182	195	CACACACACACACA	Foxa2	0.0115807	0.0513978137798483	+	derivatization:Epas1_chr17_10063|reconstitution_TFBS_minus2_flank|shuffled_bg_105
183	194	ACACACACACAC	Klf4	0.0297752	0.107335523951038	+	derivatization:Epas1_chr17_10063|reconstitution_TFBS_minus2_flank|shuffled_bg_105
185	196	ACACACACACAG	Klf4	0.0211418	0.0762132976526793	+	derivatization:Epas1_chr17_10063|reconstitution_TFBS_minus2_flank|shuffled_bg_105
195	208	AGCATTGACATATC	Foxa2	0.0314987	0.139798485144016	-	derivatization:Epas1_chr17_10063|reconstitution_TFBS_minus2_flank|shuffled_bg_105
198	209	ATTGACATATCA	Jun_Atf3	0.0333383	0.0832667506703016	-	derivatization:Epas1_chr17_10063|reconstitution_TFBS_minus2_flank|shuffled_bg_105
200	211	TGACATATCACA	Jun_Atf3	0.0339768	0.0848614876635792	+	derivatization:Epas1_chr17_10063|reconstitution_TFBS_minus2_flank|shuffled_bg_105
201	212	GACATATCACAC	Gata4/6	0.1536	0.220707710648676	-	derivatization:Epas1_chr17_10063|reconstitution_TFBS_minus2_flank|shuffled_bg_105
202	215	ACATATCACACATA	Foxa2	0.0208657	0.0926067822313143	+	derivatization:Epas1_chr17_10063|reconstitution_TFBS_minus2_flank|shuffled_bg_105
205	216	TATCACACATAA	Jun_Atf3	0.0206513	0.0515793141257232	-	derivatization:Epas1_chr17_10063|reconstitution_TFBS_minus2_flank|shuffled_bg_105
214	227	TAAAAGCAAATACA	Foxa2	0.179065	0.794731710905951	+	derivatization:Epas1_chr17_10063|reconstitution_TFBS_minus2_flank|shuffled_bg_105
218	231	AGCAAATACATACA	Foxa2	0.0210725	0.0935246082599371	+	derivatization:Epas1_chr17_10063|reconstitution_TFBS_minus2_flank|shuffled_bg_105
220	233	CAAATACATACAAA	Foxa2	0.0176437	0.0783068041644728	+	derivatization:Epas1_chr17_10063|reconstitution_TFBS_minus2_flank|shuffled_bg_105
224	237	TACATACAAACAAT	Foxa2	0.0936671	0.415716162502995	+	derivatization:Epas1_chr17_10063|reconstitution_TFBS_minus2_flank|shuffled_bg_105
230	241	CAAACAATGCAC	Sox17	0.224802	1.11766563361902	+	derivatization:Epas1_chr17_10063|reconstitution_TFBS_minus2_flank|shuffled_bg_105
233	246	ACAATGCACACAGA	Foxa2	0.102102	0.453152191365813	+	derivatization:Epas1_chr17_10063|reconstitution_TFBS_minus2_flank|shuffled_bg_105
243	254	CAGAGATAAGCA	Gata4/6	0.745038	1.07054447478039	+	derivatization:Epas1_chr17_10063|reconstitution_TFBS_minus2_flank|shuffled_bg_105
253	264	CACACCACACAC	Klf4	0.0251608	0.0907012430152368	+	derivatization:Epas1_chr17_10063|reconstitution_TFBS_minus2_flank|shuffled_bg_105
254	267	ACACCACACACACT	Foxa2	0.0149944	0.0665486005975941	+	derivatization:Epas1_chr17_10063|reconstitution_TFBS_minus2_flank|shuffled_bg_105
255	266	CACCACACACAC	Klf4	0.0691954	0.24943995385427	+	derivatization:Epas1_chr17_10063|reconstitution_TFBS_minus2_flank|shuffled_bg_105
257	268	CCACACACACTA	Klf4	0.0250325	0.090238739061513	+	derivatization:Epas1_chr17_10063|reconstitution_TFBS_minus2_flank|shuffled_bg_105
271	282	TAGCTTTGTGAT	Sox17	0.0116193	0.0577685798912353	-	derivatization:Epas1_chr17_10063|reconstitution_TFBS_minus2_flank|shuffled_bg_105
276	287	TTGTGATCGGAT	Gata4/6	0.18267	0.262478369167928	-	derivatization:Epas1_chr17_10063|reconstitution_TFBS_minus2_flank|shuffled_bg_105
281	294	ATCGGATACACACA	Foxa2	0.018122	0.0804296097229366	+	derivatization:Epas1_chr17_10063|reconstitution_TFBS_minus2_flank|shuffled_bg_105
283	296	CGGATACACACACA	Foxa2	0.0133574	0.0592832175760486	+	derivatization:Epas1_chr17_10063|reconstitution_TFBS_minus2_flank|shuffled_bg_105
284	295	GGATACACACAC	Klf4	0.0257032	0.0926565208367475	+	derivatization:Epas1_chr17_10063|reconstitution_TFBS_minus2_flank|shuffled_bg_105
285	298	GATACACACACACC	Foxa2	0.0185396	0.0822830147014322	+	derivatization:Epas1_chr17_10063|reconstitution_TFBS_minus2_flank|shuffled_bg_105
286	297	ATACACACACAC	Klf4	0.0263808	0.0950991761683396	+	derivatization:Epas1_chr17_10063|reconstitution_TFBS_minus2_flank|shuffled_bg_105
288	299	ACACACACACCA	Klf4	0.0162624	0.0586237279582123	+	derivatization:Epas1_chr17_10063|reconstitution_TFBS_minus2_flank|shuffled_bg_105
3	14	GGGGGCTAGGCC	Klf4	0.0434044	0.156466926025029	-	derivatization:Epas1_chr17_10063|reconstitution_TFBS_minus2_flank|shuffled_bg_106
14	27	CATATTGGTCATTA	Foxa2	0.0210076	0.0932365671126566	-	derivatization:Epas1_chr17_10063|reconstitution_TFBS_minus2_flank|shuffled_bg_106
15	26	ATATTGGTCATT	Jun_Atf3	0.10784	0.269344459444102	+	derivatization:Epas1_chr17_10063|reconstitution_TFBS_minus2_flank|shuffled_bg_106
16	29	TATTGGTCATTAAC	Hnf1b	0.0079551	0.553217219331789	-	derivatization:Epas1_chr17_10063|reconstitution_TFBS_minus2_flank|shuffled_bg_106
17	30	ATTGGTCATTAACC	Hnf1b	0.00216815	0.150778483500423	+	derivatization:Epas1_chr17_10063|reconstitution_TFBS_minus2_flank|shuffled_bg_106
34	45	AACTTATCTCCC	Gata4/6	0.299407	0.868100468308898	-	derivatization:Epas1_chr17_10063|reconstitution_TFBS_minus2_flank|shuffled_bg_106
40	51	TCTCCCTCCTTA	Klf4	0.016836	0.0606914775128186	+	derivatization:Epas1_chr17_10063|reconstitution_TFBS_minus2_flank|shuffled_bg_106
90	101	ATGCTATCTCCC	Gata4/6	0.303733	0.436433691917021	-	derivatization:Epas1_chr17_10063|reconstitution_TFBS_minus2_flank|shuffled_bg_106
92	103	GCTATCTCCCTC	Klf4	0.0143149	0.0516032567978289	+	derivatization:Epas1_chr17_10063|reconstitution_TFBS_minus2_flank|shuffled_bg_106
113	124	CAGGGTGCAGCT	Klf4	0.0560038	0.201886039934212	-	derivatization:Epas1_chr17_10063|reconstitution_TFBS_minus2_flank|shuffled_bg_106
132	145	ACTTAACACACACA	Foxa2	0.0280593	0.124533635807239	+	derivatization:Epas1_chr17_10063|reconstitution_TFBS_minus2_flank|shuffled_bg_106
134	147	TTAACACACACATT	Foxa2	0.0412668	0.183151562659446	+	derivatization:Epas1_chr17_10063|reconstitution_TFBS_minus2_flank|shuffled_bg_106
135	146	TAACACACACAT	Klf4	0.0372294	0.134206895516496	+	derivatization:Epas1_chr17_10063|reconstitution_TFBS_minus2_flank|shuffled_bg_106
141	152	ACACATTGTCCC	Sox17	0.0553054	0.274966169934224	-	derivatization:Epas1_chr17_10063|reconstitution_TFBS_minus2_flank|shuffled_bg_106
150	161	CCCCACTCCTGA	Klf4	0.0150433	0.0542290391820257	+	derivatization:Epas1_chr17_10063|reconstitution_TFBS_minus2_flank|shuffled_bg_106
156	167	TCCTGATTGTAA	Gata4/6	0.0845357	0.121469276139865	+	derivatization:Epas1_chr17_10063|reconstitution_TFBS_minus2_flank|shuffled_bg_106
157	168	CCTGATTGTAAT	Sox17	0.0352553	0.175281524243239	-	derivatization:Epas1_chr17_10063|reconstitution_TFBS_minus2_flank|shuffled_bg_106
178	189	AGTGAGCCAAGG	Jun_Atf3	0.0401497	0.100279110194203	-	derivatization:Epas1_chr17_10063|reconstitution_TFBS_minus2_flank|shuffled_bg_106
189	200	GTTCATGCCCTC	Klf4	0.0588489	0.212142236339042	+	derivatization:Epas1_chr17_10063|reconstitution_TFBS_minus2_flank|shuffled_bg_106
192	203	CATGCCCTCACA	Jun_Atf3	0.0432571	0.108040246815833	+	derivatization:Epas1_chr17_10063|reconstitution_TFBS_minus2_flank|shuffled_bg_106
214	227	TCAAAGCAAATATG	Foxa2	0.315685	1.40108273619828	+	derivatization:Epas1_chr17_10063|reconstitution_TFBS_minus2_flank|shuffled_bg_106
222	235	AATATGGAAAAACA	Foxa2	0.0118897	0.0527692269464076	-	derivatization:Epas1_chr17_10063|reconstitution_TFBS_minus2_flank|shuffled_bg_106
224	237	TATGGAAAAACAAT	Foxa2	0.0113259	0.050266952696226	+	derivatization:Epas1_chr17_10063|reconstitution_TFBS_minus2_flank|shuffled_bg_106
230	241	AAAACAATGCCC	Sox17	0.283586	1.40992663043693	+	derivatization:Epas1_chr17_10063|reconstitution_TFBS_minus2_flank|shuffled_bg_106
232	243	AACAATGCCCTA	Klf4	0.0629546	0.226942723344529	+	derivatization:Epas1_chr17_10063|reconstitution_TFBS_minus2_flank|shuffled_bg_106
243	254	AAGAGATAAGAA	Gata4/6	0.639298	1.85358022086639	+	derivatization:Epas1_chr17_10063|reconstitution_TFBS_minus2_flank|shuffled_bg_106
253	264	AAGGGTTATGTG	Klf4	0.0157763	0.0568714039371276	-	derivatization:Epas1_chr17_10063|reconstitution_TFBS_minus2_flank|shuffled_bg_106
258	269	TTATGTGTGGTC	Klf4	0.0293324	0.105739290508256	-	derivatization:Epas1_chr17_10063|reconstitution_TFBS_minus2_flank|shuffled_bg_106
260	271	ATGTGTGGTCCC	Klf4	0.0182919	0.065939797904296	-	derivatization:Epas1_chr17_10063|reconstitution_TFBS_minus2_flank|shuffled_bg_106
271	282	CTGCTTTGTGAT	Sox17	0.0161071	0.0800809251130547	-	derivatization:Epas1_chr17_10063|reconstitution_TFBS_minus2_flank|shuffled_bg_106
276	287	TTGTGATCGGGT	Gata4/6	0.19989	0.287221772666432	-	derivatization:Epas1_chr17_10063|reconstitution_TFBS_minus2_flank|shuffled_bg_106
287	298	TGGCTTCTCACA	Jun_Atf3	0.0242594	0.0605910142752064	+	derivatization:Epas1_chr17_10063|reconstitution_TFBS_minus2_flank|shuffled_bg_106
3	14	AAGGGCTAGGCC	Klf4	0.0740924	0.267092969141766	-	derivatization:Epas1_chr17_10063|reconstitution_TFBS_minus2_flank|shuffled_bg_107
53	66	AGAAGACAAATAAC	Foxa2	0.0579125	0.257029012972054	+	derivatization:Epas1_chr17_10063|reconstitution_TFBS_minus2_flank|shuffled_bg_107
55	66	AAGACAAATAAC	Sox17	0.0176313	0.0876589091112491	+	derivatization:Epas1_chr17_10063|reconstitution_TFBS_minus2_flank|shuffled_bg_107
62	73	ATAACATTAAAT	Sox17	0.0145626	0.0724020140218519	+	derivatization:Epas1_chr17_10063|reconstitution_TFBS_minus2_flank|shuffled_bg_107
63	76	TAACATTAAATACT	Foxa2	0.0365459	0.162199121177214	+	derivatization:Epas1_chr17_10063|reconstitution_TFBS_minus2_flank|shuffled_bg_107
68	81	TTAAATACTTAAGC	Hnf1b	0.0030641	0.213085050062794	+	derivatization:Epas1_chr17_10063|reconstitution_TFBS_minus2_flank|shuffled_bg_107
90	101	AAGCTATCTCCC	Gata4/6	0.201756	0.289903026495015	-	derivatization:Epas1_chr17_10063|reconstitution_TFBS_minus2_flank|shuffled_bg_107
99	110	CCCTGATTTAAT	Gata4/6	0.0584927	0.0840481113714833	+	derivatization:Epas1_chr17_10063|reconstitution_TFBS_minus2_flank|shuffled_bg_107
100	111	CCTGATTTAATT	Jun_Atf3	0.0387217	0.0967124940212973	-	derivatization:Epas1_chr17_10063|reconstitution_TFBS_minus2_flank|shuffled_bg_107
113	124	TGGGGTGCAGGT	Klf4	0.030599	0.110305210288355	-	derivatization:Epas1_chr17_10063|reconstitution_TFBS_minus2_flank|shuffled_bg_107
122	135	GGTGGACAAACACT	Foxa2	0.0987421	0.438240181338879	+	derivatization:Epas1_chr17_10063|reconstitution_TFBS_minus2_flank|shuffled_bg_107
129	140	AAACACTCACAC	Klf4	0.0157785	0.0568793346362562	+	derivatization:Epas1_chr17_10063|reconstitution_TFBS_minus2_flank|shuffled_bg_107
133	144	ACTCACACACAC	Klf4	0.0281265	0.101392185926841	+	derivatization:Epas1_chr17_10063|reconstitution_TFBS_minus2_flank|shuffled_bg_107
135	146	TCACACACACTA	Klf4	0.0251451	0.0906446466623649	+	derivatization:Epas1_chr17_10063|reconstitution_TFBS_minus2_flank|shuffled_bg_107
146	157	AAGCAATCTAAG	Gata4/6	0.0691494	0.0993607146271457	-	derivatization:Epas1_chr17_10063|reconstitution_TFBS_minus2_flank|shuffled_bg_107
160	171	CAAAGAATACTG	Sox17	0.0130112	0.0646887976625822	+	derivatization:Epas1_chr17_10063|reconstitution_TFBS_minus2_flank|shuffled_bg_107
169	180	CTGGGTTGAGAC	Klf4	0.0228385	0.0823296691124085	-	derivatization:Epas1_chr17_10063|reconstitution_TFBS_minus2_flank|shuffled_bg_107
200	213	ACTAGGCAAGTATC	Foxa2	0.0205289	0.0911119862620678	+	derivatization:Epas1_chr17_10063|reconstitution_TFBS_minus2_flank|shuffled_bg_107
206	217	CAAGTATCTAAA	Gata4/6	0.0795616	0.114321996038709	-	derivatization:Epas1_chr17_10063|reconstitution_TFBS_minus2_flank|shuffled_bg_107
214	227	TAAAAGCAAATAAA	Foxa2	0.216556	0.961125403551498	+	derivatization:Epas1_chr17_10063|reconstitution_TFBS_minus2_flank|shuffled_bg_107
224	237	TAAAACTCAACAAT	Foxa2	0.0412161	0.182926544382603	+	derivatization:Epas1_chr17_10063|reconstitution_TFBS_minus2_flank|shuffled_bg_107
230	241	TCAACAATGCGG	Sox17	0.0734566	0.365209906417643	+	derivatization:Epas1_chr17_10063|reconstitution_TFBS_minus2_flank|shuffled_bg_107
242	253	ACTGAGATAAGA	Jun_Atf3	0.0210306	0.0525266653262717	-	derivatization:Epas1_chr17_10063|reconstitution_TFBS_minus2_flank|shuffled_bg_107
243	254	CTGAGATAAGAC	Gata4/6	0.773897	1.11201194757734	+	derivatization:Epas1_chr17_10063|reconstitution_TFBS_minus2_flank|shuffled_bg_107
250	261	AAGACAAGACAA	Sox17	0.0106544	0.0529713113176506	+	derivatization:Epas1_chr17_10063|reconstitution_TFBS_minus2_flank|shuffled_bg_107
255	266	AAGACAATAAAT	Sox17	0.19626	0.975761146493665	+	derivatization:Epas1_chr17_10063|reconstitution_TFBS_minus2_flank|shuffled_bg_107
256	269	AGACAATAAATACA	Foxa2	0.0497385	0.220750918397764	+	derivatization:Epas1_chr17_10063|reconstitution_TFBS_minus2_flank|shuffled_bg_107
260	273	AATAAATACACAAG	Foxa2	0.0615694	0.273259177401797	+	derivatization:Epas1_chr17_10063|reconstitution_TFBS_minus2_flank|shuffled_bg_107
271	282	AAGCTTTGTGAT	Sox17	0.0109863	0.0546214444294474	-	derivatization:Epas1_chr17_10063|reconstitution_TFBS_minus2_flank|shuffled_bg_107
276	287	TTGTGATCGGAA	Gata4/6	0.191782	0.27557139429443	-	derivatization:Epas1_chr17_10063|reconstitution_TFBS_minus2_flank|shuffled_bg_107
286	297	AAGGGAGAAGAG	Klf4	0.0208483	0.0751552702916665	-	derivatization:Epas1_chr17_10063|reconstitution_TFBS_minus2_flank|shuffled_bg_107
3	14	AAGGGCTAGGAG	Klf4	0.0325081	0.117187254700312	-	derivatization:Epas1_chr17_10063|reconstitution_TFBS_minus2_flank|shuffled_bg_108
24	35	GGGGGCGTGGAG	Klf4	0.233037	0.840066514917719	-	derivatization:Epas1_chr17_10063|reconstitution_TFBS_minus2_flank|shuffled_bg_108
59	70	AAGGGAGATTCA	Klf4	0.0191164	0.0689120076458806	-	derivatization:Epas1_chr17_10063|reconstitution_TFBS_minus2_flank|shuffled_bg_108
61	72	GGGAGATTCAGG	Gata4/6	0.0476219	0.0684278680061211	+	derivatization:Epas1_chr17_10063|reconstitution_TFBS_minus2_flank|shuffled_bg_108
79	90	TTTAGTTGTTTT	Sox17	0.0123087	0.0611961236311351	-	derivatization:Epas1_chr17_10063|reconstitution_TFBS_minus2_flank|shuffled_bg_108
90	101	TTGCTATCTCTG	Gata4/6	0.394316	0.566592328334267	-	derivatization:Epas1_chr17_10063|reconstitution_TFBS_minus2_flank|shuffled_bg_108
97	108	CTCTGATCAGAC	Gata4/6	0.179431	0.25782425279559	+	derivatization:Epas1_chr17_10063|reconstitution_TFBS_minus2_flank|shuffled_bg_108
113	124	AAGGGTGCAGTC	Klf4	0.0822271	0.296417450142212	-	derivatization:Epas1_chr17_10063|reconstitution_TFBS_minus2_flank|shuffled_bg_108
128	141	CTAGGACCAACACA	Foxa2	0.0424798	0.188535136028496	+	derivatization:Epas1_chr17_10063|reconstitution_TFBS_minus2_flank|shuffled_bg_108
133	144	ACCAACACACAC	Klf4	0.0269535	0.0971636813460298	+	derivatization:Epas1_chr17_10063|reconstitution_TFBS_minus2_flank|shuffled_bg_108
134	147	CCAACACACACAAG	Foxa2	0.0278298	0.123515061950523	+	derivatization:Epas1_chr17_10063|reconstitution_TFBS_minus2_flank|shuffled_bg_108
135	146	CAACACACACAA	Klf4	0.034451	0.124191143489791	+	derivatization:Epas1_chr17_10063|reconstitution_TFBS_minus2_flank|shuffled_bg_108
179	190	TTTAGATTTCGA	Gata4/6	0.0979058	0.140680761570489	+	derivatization:Epas1_chr17_10063|reconstitution_TFBS_minus2_flank|shuffled_bg_108
185	196	TTTCGATACGTC	Gata4/6	0.126311	0.18149616952959	+	derivatization:Epas1_chr17_10063|reconstitution_TFBS_minus2_flank|shuffled_bg_108
189	202	GATACGTCCACAGA	Foxa2	0.0311555	0.13827528450077	+	derivatization:Epas1_chr17_10063|reconstitution_TFBS_minus2_flank|shuffled_bg_108
214	227	GAAAAGCAAATAGA	Foxa2	0.201568	0.894605207627904	+	derivatization:Epas1_chr17_10063|reconstitution_TFBS_minus2_flank|shuffled_bg_108
224	235	TAGAGAATAACA	Sox17	0.0158704	0.0789041052650212	+	derivatization:Epas1_chr17_10063|reconstitution_TFBS_minus2_flank|shuffled_bg_108
230	241	ATAACAATGCGA	Sox17	0.262759	1.30637941043274	+	derivatization:Epas1_chr17_10063|reconstitution_TFBS_minus2_flank|shuffled_bg_108
236	247	ATGCGATTGGAG	Gata4/6	0.113061	0.162457255687826	+	derivatization:Epas1_chr17_10063|reconstitution_TFBS_minus2_flank|shuffled_bg_108
243	254	TGGAGATAAGTC	Gata4/6	0.497335	1.44197278756477	+	derivatization:Epas1_chr17_10063|reconstitution_TFBS_minus2_flank|shuffled_bg_108
253	264	TCCAGATTTCAA	Gata4/6	0.126342	0.181540713403484	+	derivatization:Epas1_chr17_10063|reconstitution_TFBS_minus2_flank|shuffled_bg_108
255	268	CAGATTTCAACACT	Foxa2	0.0203074	0.0901289182478513	+	derivatization:Epas1_chr17_10063|reconstitution_TFBS_minus2_flank|shuffled_bg_108
276	287	TTGTGATCGGGG	Gata4/6	0.200407	0.28796464953105	-	derivatization:Epas1_chr17_10063|reconstitution_TFBS_minus2_flank|shuffled_bg_108
282	295	TCGGGGTCCATAAA	Foxa2	0.0120603	0.0535263890377183	+	derivatization:Epas1_chr17_10063|reconstitution_TFBS_minus2_flank|shuffled_bg_108
3	14	CTGGGCTAGGCC	Klf4	0.0551676	0.198871653292716	-	derivatization:Epas1_chr17_10063|reconstitution_TFBS_minus2_flank|shuffled_bg_109
26	37	AGGAGAGTCAGA	Jun_Atf3	0.0606825	0.151562455120704	+	derivatization:Epas1_chr17_10063|reconstitution_TFBS_minus2_flank|shuffled_bg_109
32	43	GTCAGATTACAT	Gata4/6	0.242928	0.349063038622797	+	derivatization:Epas1_chr17_10063|reconstitution_TFBS_minus2_flank|shuffled_bg_109
36	47	GATTACATGTCT	Jun_Atf3	0.036752	0.0917929114752379	-	derivatization:Epas1_chr17_10063|reconstitution_TFBS_minus2_flank|shuffled_bg_109
44	55	GTCTATTCTCTA	Sox17	0.0296334	0.147330685613499	-	derivatization:Epas1_chr17_10063|reconstitution_TFBS_minus2_flank|shuffled_bg_109
70	81	GTTGACGCATCT	Jun_Atf3	0.109796	0.274229824454049	-	derivatization:Epas1_chr17_10063|reconstitution_TFBS_minus2_flank|shuffled_bg_109
90	101	TGGCTATCTCAA	Gata4/6	0.323698	0.465121383603875	-	derivatization:Epas1_chr17_10063|reconstitution_TFBS_minus2_flank|shuffled_bg_109
113	124	CTGGGTGCAGTT	Klf4	0.0496373	0.178935678115172	-	derivatization:Epas1_chr17_10063|reconstitution_TFBS_minus2_flank|shuffled_bg_109
127	138	GAGCAAGTCAAC	Jun_Atf3	0.0387125	0.096689515821864	+	derivatization:Epas1_chr17_10063|reconstitution_TFBS_minus2_flank|shuffled_bg_109
128	141	AGCAAGTCAACACA	Foxa2	0.0801544	0.355743687759417	+	derivatization:Epas1_chr17_10063|reconstitution_TFBS_minus2_flank|shuffled_bg_109
132	145	AGTCAACACACACC	Foxa2	0.0156273	0.0693575565623687	+	derivatization:Epas1_chr17_10063|reconstitution_TFBS_minus2_flank|shuffled_bg_109
133	144	GTCAACACACAC	Klf4	0.0294553	0.106182328200483	+	derivatization:Epas1_chr17_10063|reconstitution_TFBS_minus2_flank|shuffled_bg_109
135	146	CAACACACACCC	Klf4	0.0196854	0.0709631748295819	+	derivatization:Epas1_chr17_10063|reconstitution_TFBS_minus2_flank|shuffled_bg_109
137	148	ACACACACCCTT	Klf4	0.180205	0.649614380208926	+	derivatization:Epas1_chr17_10063|reconstitution_TFBS_minus2_flank|shuffled_bg_109
163	174	AATGGCATCAGT	Jun_Atf3	0.0383234	0.0957176878436583	+	derivatization:Epas1_chr17_10063|reconstitution_TFBS_minus2_flank|shuffled_bg_109
167	178	GCATCAGTCAGG	Jun_Atf3	0.0520883	0.130097320167491	+	derivatization:Epas1_chr17_10063|reconstitution_TFBS_minus2_flank|shuffled_bg_109
178	189	GATGACTCTAAG	Jun_Atf3	0.231364	0.577861753661214	-	derivatization:Epas1_chr17_10063|reconstitution_TFBS_minus2_flank|shuffled_bg_109
194	207	CATGTGTACATGTC	Foxa2	0.0860445	0.381885308123012	-	derivatization:Epas1_chr17_10063|reconstitution_TFBS_minus2_flank|shuffled_bg_109
199	210	GTACATGTCAGA	Jun_Atf3	0.0432586	0.108043993261393	+	derivatization:Epas1_chr17_10063|reconstitution_TFBS_minus2_flank|shuffled_bg_109
209	220	GAATGATAAAGC	Gata4/6	0.308511	0.443299196093319	+	derivatization:Epas1_chr17_10063|reconstitution_TFBS_minus2_flank|shuffled_bg_109
210	221	AATGATAAAGCA	Jun_Atf3	0.0495695	0.123806288783517	-	derivatization:Epas1_chr17_10063|reconstitution_TFBS_minus2_flank|shuffled_bg_109
214	227	ATAAAGCAAATATT	Foxa2	0.48348	2.14579559148247	+	derivatization:Epas1_chr17_10063|reconstitution_TFBS_minus2_flank|shuffled_bg_109
222	235	AATATTCACTAACA	Hnf1b	0.00075164	0.052270894236219	+	derivatization:Epas1_chr17_10063|reconstitution_TFBS_minus2_flank|shuffled_bg_109
230	241	CTAACAATGCGT	Sox17	0.132099	0.656766899473487	+	derivatization:Epas1_chr17_10063|reconstitution_TFBS_minus2_flank|shuffled_bg_109
243	254	TCGAGATAAGCT	Gata4/6	0.445703	1.29227099909715	+	derivatization:Epas1_chr17_10063|reconstitution_TFBS_minus2_flank|shuffled_bg_109
266	279	AGCGTTGGCTTTGT	Foxa2	0.0305083	0.135402861842527	-	derivatization:Epas1_chr17_10063|reconstitution_TFBS_minus2_flank|shuffled_bg_109
271	282	TGGCTTTGTGAT	Sox17	0.0145159	0.0721698319901528	-	derivatization:Epas1_chr17_10063|reconstitution_TFBS_minus2_flank|shuffled_bg_109
272	283	GGCTTTGTGATC	Jun_Atf3	0.0203927	0.050933426911218	+	derivatization:Epas1_chr17_10063|reconstitution_TFBS_minus2_flank|shuffled_bg_109
276	287	TTGTGATCGGTG	Gata4/6	0.194087	0.278883446853318	-	derivatization:Epas1_chr17_10063|reconstitution_TFBS_minus2_flank|shuffled_bg_109
3	14	TGGGGCTAGGCC	Klf4	0.0424353	0.152973453058904	-	derivatization:Epas1_chr17_10063|reconstitution_TFBS_minus2_flank|shuffled_bg_11
19	30	TTCAGATCTGGC	Gata4/6	0.0866087	0.124447968094128	-	derivatization:Epas1_chr17_10063|reconstitution_TFBS_minus2_flank|shuffled_bg_11
28	39	GGCAACTCCTAA	Klf4	0.0453525	0.163489560103356	+	derivatization:Epas1_chr17_10063|reconstitution_TFBS_minus2_flank|shuffled_bg_11
42	53	ACCTTATCTAGC	Gata4/6	0.647959	0.931051741433631	-	derivatization:Epas1_chr17_10063|reconstitution_TFBS_minus2_flank|shuffled_bg_11
56	67	TAGGACACCCCT	Klf4	0.0197317	0.0711300799976054	+	derivatization:Epas1_chr17_10063|reconstitution_TFBS_minus2_flank|shuffled_bg_11
73	84	CTCCCATCTACG	Gata4/6	0.0361269	0.0519107121864171	-	derivatization:Epas1_chr17_10063|reconstitution_TFBS_minus2_flank|shuffled_bg_11
90	101	TAGCTATCTCAT	Gata4/6	0.24652	0.354224380397863	-	derivatization:Epas1_chr17_10063|reconstitution_TFBS_minus2_flank|shuffled_bg_11
91	102	AGCTATCTCATG	Jun_Atf3	0.0435524	0.108777797065035	+	derivatization:Epas1_chr17_10063|reconstitution_TFBS_minus2_flank|shuffled_bg_11
100	111	ATGGGTGGTTAC	Klf4	0.0789796	0.284710656769507	-	derivatization:Epas1_chr17_10063|reconstitution_TFBS_minus2_flank|shuffled_bg_11
106	117	GGTTACTTTGGG	Jun_Atf3	0.0203987	0.0509484126934571	-	derivatization:Epas1_chr17_10063|reconstitution_TFBS_minus2_flank|shuffled_bg_11
113	124	TTGGGTGCAGCG	Klf4	0.080665	0.290786293274621	-	derivatization:Epas1_chr17_10063|reconstitution_TFBS_minus2_flank|shuffled_bg_11
120	131	CAGCGATCAGAA	Gata4/6	0.213246	0.30641299781893	+	derivatization:Epas1_chr17_10063|reconstitution_TFBS_minus2_flank|shuffled_bg_11
130	143	AATGTTTACACACA	Foxa2	0.489988	2.17467959435615	-	derivatization:Epas1_chr17_10063|reconstitution_TFBS_minus2_flank|shuffled_bg_11
132	145	TGTTTACACACACA	Foxa2	0.0185225	0.0822071209630886	+	derivatization:Epas1_chr17_10063|reconstitution_TFBS_minus2_flank|shuffled_bg_11
134	147	TTTACACACACATT	Foxa2	0.0489069	0.217060086069898	+	derivatization:Epas1_chr17_10063|reconstitution_TFBS_minus2_flank|shuffled_bg_11
135	146	TTACACACACAT	Klf4	0.0264347	0.095293478296989	+	derivatization:Epas1_chr17_10063|reconstitution_TFBS_minus2_flank|shuffled_bg_11
141	152	ACACATTGTTGT	Sox17	0.0865739	0.430426209723978	-	derivatization:Epas1_chr17_10063|reconstitution_TFBS_minus2_flank|shuffled_bg_11
168	179	CTCTTATCAGTC	Gata4/6	0.598201	0.859554513136386	-	derivatization:Epas1_chr17_10063|reconstitution_TFBS_minus2_flank|shuffled_bg_11
197	208	TATGAAGGAGAG	Jun_Atf3	0.024386	0.0609072142804514	-	derivatization:Epas1_chr17_10063|reconstitution_TFBS_minus2_flank|shuffled_bg_11
200	211	GAAGGAGAGGCC	Klf4	0.0334182	0.120468040735262	-	derivatization:Epas1_chr17_10063|reconstitution_TFBS_minus2_flank|shuffled_bg_11
214	227	GCAAAGCAAATACA	Foxa2	0.266092	1.18097758031098	+	derivatization:Epas1_chr17_10063|reconstitution_TFBS_minus2_flank|shuffled_bg_11
230	241	ATAACAATGCTC	Sox17	0.144546	0.718650619999354	+	derivatization:Epas1_chr17_10063|reconstitution_TFBS_minus2_flank|shuffled_bg_11
243	254	TCGAGATAAGTC	Gata4/6	0.403616	1.17024397765237	+	derivatization:Epas1_chr17_10063|reconstitution_TFBS_minus2_flank|shuffled_bg_11
246	257	AGATAAGTCATT	Jun_Atf3	0.322821	0.806287534701452	+	derivatization:Epas1_chr17_10063|reconstitution_TFBS_minus2_flank|shuffled_bg_11
247	260	GATAAGTCATTGCC	Hnf1b	0.00141931	0.0987023081507211	-	derivatization:Epas1_chr17_10063|reconstitution_TFBS_minus2_flank|shuffled_bg_11
267	278	GGTGAGGCTTTG	Jun_Atf3	0.0673071	0.168108257290895	-	derivatization:Epas1_chr17_10063|reconstitution_TFBS_minus2_flank|shuffled_bg_11
271	282	AGGCTTTGTGAT	Sox17	0.013725	0.0682376527852112	-	derivatization:Epas1_chr17_10063|reconstitution_TFBS_minus2_flank|shuffled_bg_11
272	283	GGCTTTGTGATC	Jun_Atf3	0.0203927	0.050933426911218	+	derivatization:Epas1_chr17_10063|reconstitution_TFBS_minus2_flank|shuffled_bg_11
276	287	TTGTGATCGGCT	Gata4/6	0.177628	0.255233523613952	-	derivatization:Epas1_chr17_10063|reconstitution_TFBS_minus2_flank|shuffled_bg_11
3	14	TCGGGCTAGGCG	Klf4	0.0180356	0.0650158714558204	-	derivatization:Epas1_chr17_10063|reconstitution_TFBS_minus2_flank|shuffled_bg_110
8	19	CTAGGCGTCCCT	Klf4	0.0138915	0.0500769577019078	-	derivatization:Epas1_chr17_10063|reconstitution_TFBS_minus2_flank|shuffled_bg_110
51	62	GAGAGATGGCAA	Gata4/6	0.047495	0.0682455255029875	+	derivatization:Epas1_chr17_10063|reconstitution_TFBS_minus2_flank|shuffled_bg_110
54	67	AGATGGCAAACCTT	Foxa2	0.0135027	0.0599280924404533	+	derivatization:Epas1_chr17_10063|reconstitution_TFBS_minus2_flank|shuffled_bg_110
57	68	TGGCAAACCTTC	Klf4	0.0158118	0.0569993765821564	+	derivatization:Epas1_chr17_10063|reconstitution_TFBS_minus2_flank|shuffled_bg_110
90	101	TTGCTATCTCCT	Gata4/6	0.360878	0.518545294293444	-	derivatization:Epas1_chr17_10063|reconstitution_TFBS_minus2_flank|shuffled_bg_110
113	124	CCGGGTGCAGTA	Klf4	0.0146021	0.0526385735204282	-	derivatization:Epas1_chr17_10063|reconstitution_TFBS_minus2_flank|shuffled_bg_110
123	134	TAGGGCGGGTGC	Klf4	0.218018	0.785925073912431	-	derivatization:Epas1_chr17_10063|reconstitution_TFBS_minus2_flank|shuffled_bg_110
128	141	CGGGTGCCCACACA	Foxa2	0.0120959	0.053684390036843	+	derivatization:Epas1_chr17_10063|reconstitution_TFBS_minus2_flank|shuffled_bg_110
131	142	GTGCCCACACAC	Klf4	0.0215261	0.0775986465959067	+	derivatization:Epas1_chr17_10063|reconstitution_TFBS_minus2_flank|shuffled_bg_110
133	144	GCCCACACACAC	Klf4	0.0721176	0.259974085214923	+	derivatization:Epas1_chr17_10063|reconstitution_TFBS_minus2_flank|shuffled_bg_110
135	146	CCACACACACTC	Klf4	0.0256042	0.0922996393759629	+	derivatization:Epas1_chr17_10063|reconstitution_TFBS_minus2_flank|shuffled_bg_110
156	167	TATTACTAGTTC	Jun_Atf3	0.0350411	0.0875197156697583	-	derivatization:Epas1_chr17_10063|reconstitution_TFBS_minus2_flank|shuffled_bg_110
180	191	GCTGACTTTCTG	Jun_Atf3	0.0713505	0.178207175941825	-	derivatization:Epas1_chr17_10063|reconstitution_TFBS_minus2_flank|shuffled_bg_110
188	199	TCTGACCAAAGG	Jun_Atf3	0.0499253	0.124694945670295	-	derivatization:Epas1_chr17_10063|reconstitution_TFBS_minus2_flank|shuffled_bg_110
200	211	CTCCATTCTATT	Sox17	0.0487136	0.242193203840996	-	derivatization:Epas1_chr17_10063|reconstitution_TFBS_minus2_flank|shuffled_bg_110
214	227	GAAAAGCAAATAAT	Foxa2	0.339979	1.5089051034099	+	derivatization:Epas1_chr17_10063|reconstitution_TFBS_minus2_flank|shuffled_bg_110
220	231	CAAATAATGATC	Sox17	0.0213846	0.106319483406239	+	derivatization:Epas1_chr17_10063|reconstitution_TFBS_minus2_flank|shuffled_bg_110
221	234	AAATAATGATCAAC	Hnf1b	0.00232464	0.161661182982923	-	derivatization:Epas1_chr17_10063|reconstitution_TFBS_minus2_flank|shuffled_bg_110
222	235	AATAATGATCAACA	Hnf1b	0.0069491	0.483257505104717	+	derivatization:Epas1_chr17_10063|reconstitution_TFBS_minus2_flank|shuffled_bg_110
224	237	TAATGATCAACAAT	Foxa2	0.0355972	0.157988572079755	+	derivatization:Epas1_chr17_10063|reconstitution_TFBS_minus2_flank|shuffled_bg_110
224	235	TAATGATCAACA	Gata4/6	0.0855946	0.122990808658133	+	derivatization:Epas1_chr17_10063|reconstitution_TFBS_minus2_flank|shuffled_bg_110
225	236	AATGATCAACAA	Jun_Atf3	0.0373114	0.0931900859059967	-	derivatization:Epas1_chr17_10063|reconstitution_TFBS_minus2_flank|shuffled_bg_110
230	241	TCAACAATGCTG	Sox17	0.0495111	0.24615819678061	+	derivatization:Epas1_chr17_10063|reconstitution_TFBS_minus2_flank|shuffled_bg_110
235	248	AATGCTGACTGAGA	Foxa2	0.0160962	0.0714386427558951	-	derivatization:Epas1_chr17_10063|reconstitution_TFBS_minus2_flank|shuffled_bg_110
238	249	GCTGACTGAGAT	Jun_Atf3	0.0722857	0.180542959866826	-	derivatization:Epas1_chr17_10063|reconstitution_TFBS_minus2_flank|shuffled_bg_110
242	253	ACTGAGATAAGT	Jun_Atf3	0.0204244	0.0510126017940479	-	derivatization:Epas1_chr17_10063|reconstitution_TFBS_minus2_flank|shuffled_bg_110
243	254	CTGAGATAAGTG	Gata4/6	0.486409	0.698920682479896	+	derivatization:Epas1_chr17_10063|reconstitution_TFBS_minus2_flank|shuffled_bg_110
260	271	TAAGACTTACGG	Jun_Atf3	0.0215951	0.0539365776719338	-	derivatization:Epas1_chr17_10063|reconstitution_TFBS_minus2_flank|shuffled_bg_110
276	287	TTGTGATCGGTA	Gata4/6	0.203242	0.292038258643609	-	derivatization:Epas1_chr17_10063|reconstitution_TFBS_minus2_flank|shuffled_bg_110
286	297	TACGCAGCCCTT	Klf4	0.017652	0.0636330459168612	+	derivatization:Epas1_chr17_10063|reconstitution_TFBS_minus2_flank|shuffled_bg_110
3	14	CTGGGCTAGGTA	Klf4	0.0342423	0.123438808531551	-	derivatization:Epas1_chr17_10063|reconstitution_TFBS_minus2_flank|shuffled_bg_111
12	25	GTAGTGCAAGTATA	Foxa2	0.024869	0.110374349641304	+	derivatization:Epas1_chr17_10063|reconstitution_TFBS_minus2_flank|shuffled_bg_111
16	29	TGCAAGTATACACA	Foxa2	0.016143	0.0716463519345196	+	derivatization:Epas1_chr17_10063|reconstitution_TFBS_minus2_flank|shuffled_bg_111
18	31	CAAGTATACACAGG	Foxa2	0.0364496	0.161771719598121	+	derivatization:Epas1_chr17_10063|reconstitution_TFBS_minus2_flank|shuffled_bg_111
31	42	GTCCATGCCTTC	Klf4	0.0407865	0.147029754548383	+	derivatization:Epas1_chr17_10063|reconstitution_TFBS_minus2_flank|shuffled_bg_111
75	86	CTCAATGCCTAT	Klf4	0.0167719	0.0604604057791187	+	derivatization:Epas1_chr17_10063|reconstitution_TFBS_minus2_flank|shuffled_bg_111
80	91	TGCCTATCTCTG	Gata4/6	0.353797	0.508370611356574	-	derivatization:Epas1_chr17_10063|reconstitution_TFBS_minus2_flank|shuffled_bg_111
90	101	TGGCTATCTCAA	Gata4/6	0.323698	0.465121383603875	-	derivatization:Epas1_chr17_10063|reconstitution_TFBS_minus2_flank|shuffled_bg_111
113	124	ACGGGTGCAGGG	Klf4	0.0172569	0.0622087644506391	-	derivatization:Epas1_chr17_10063|reconstitution_TFBS_minus2_flank|shuffled_bg_111
130	143	CCAAAGTACACACA	Foxa2	0.138958	0.61672760776293	+	derivatization:Epas1_chr17_10063|reconstitution_TFBS_minus2_flank|shuffled_bg_111
132	145	AAAGTACACACACC	Foxa2	0.0252805	0.112200681414893	+	derivatization:Epas1_chr17_10063|reconstitution_TFBS_minus2_flank|shuffled_bg_111
133	144	AAGTACACACAC	Klf4	0.0140447	0.0506292227503139	+	derivatization:Epas1_chr17_10063|reconstitution_TFBS_minus2_flank|shuffled_bg_111
135	146	GTACACACACCA	Klf4	0.0177719	0.0640652690193669	+	derivatization:Epas1_chr17_10063|reconstitution_TFBS_minus2_flank|shuffled_bg_111
173	184	AGCTGATTTAGC	Gata4/6	0.0530724	0.076259686866086	+	derivatization:Epas1_chr17_10063|reconstitution_TFBS_minus2_flank|shuffled_bg_111
174	185	GCTGATTTAGCT	Jun_Atf3	0.0486799	0.121584396803533	-	derivatization:Epas1_chr17_10063|reconstitution_TFBS_minus2_flank|shuffled_bg_111
214	227	AGAAAGCAAATAGA	Foxa2	0.175481	0.778825093465988	+	derivatization:Epas1_chr17_10063|reconstitution_TFBS_minus2_flank|shuffled_bg_111
221	234	AAATAGAAATTAAC	Hnf1b	0.000935723	0.0650724788028811	-	derivatization:Epas1_chr17_10063|reconstitution_TFBS_minus2_flank|shuffled_bg_111
230	241	TTAACAATGCTC	Sox17	0.0962991	0.478777744941955	+	derivatization:Epas1_chr17_10063|reconstitution_TFBS_minus2_flank|shuffled_bg_111
243	254	CCGAGATAAGCT	Gata4/6	0.708747	1.01839796744217	+	derivatization:Epas1_chr17_10063|reconstitution_TFBS_minus2_flank|shuffled_bg_111
267	278	TTGGGCGCTTTG	Klf4	0.0451673	0.162821939431262	-	derivatization:Epas1_chr17_10063|reconstitution_TFBS_minus2_flank|shuffled_bg_111
271	282	GCGCTTTGTGAT	Sox17	0.0140697	0.0699514246551611	-	derivatization:Epas1_chr17_10063|reconstitution_TFBS_minus2_flank|shuffled_bg_111
276	287	TTGTGATCGGCA	Gata4/6	0.186488	0.267964450152672	-	derivatization:Epas1_chr17_10063|reconstitution_TFBS_minus2_flank|shuffled_bg_111
51	64	AATATGTGCACTTC	Foxa2	0.126622	0.561977598628058	-	derivatization:Epas1_chr17_10063|reconstitution_TFBS_minus2_flank|shuffled_bg_112
90	101	CTGCTATCTCTA	Gata4/6	0.269886	0.782507299395189	-	derivatization:Epas1_chr17_10063|reconstitution_TFBS_minus2_flank|shuffled_bg_112
100	113	TAATTTCACACAGT	Foxa2	0.0122629	0.0544255744990287	+	derivatization:Epas1_chr17_10063|reconstitution_TFBS_minus2_flank|shuffled_bg_112
113	124	TTGGGTGCAGGG	Klf4	0.0519492	0.187269761440302	-	derivatization:Epas1_chr17_10063|reconstitution_TFBS_minus2_flank|shuffled_bg_112
121	132	AGGGGAGGTGCT	Klf4	0.0522811	0.18846621554974	-	derivatization:Epas1_chr17_10063|reconstitution_TFBS_minus2_flank|shuffled_bg_112
133	144	GGTGACACACAC	Jun_Atf3	0.313673	0.78343921204757	-	derivatization:Epas1_chr17_10063|reconstitution_TFBS_minus2_flank|shuffled_bg_112
135	146	TGACACACACCC	Klf4	0.0246068	0.0887041487801393	+	derivatization:Epas1_chr17_10063|reconstitution_TFBS_minus2_flank|shuffled_bg_112
137	148	ACACACACCCCA	Klf4	0.10321	0.372057935026016	+	derivatization:Epas1_chr17_10063|reconstitution_TFBS_minus2_flank|shuffled_bg_112
176	189	GTTCTTTGCTTTCT	Foxa2	0.0126731	0.056246136573212	-	derivatization:Epas1_chr17_10063|reconstitution_TFBS_minus2_flank|shuffled_bg_112
210	221	GGTACAAAAGCA	Sox17	0.0173187	0.0861047313144799	+	derivatization:Epas1_chr17_10063|reconstitution_TFBS_minus2_flank|shuffled_bg_112
214	227	CAAAAGCAAATAGT	Foxa2	0.275233	1.22154744359745	+	derivatization:Epas1_chr17_10063|reconstitution_TFBS_minus2_flank|shuffled_bg_112
225	236	AGTGACGAACAA	Jun_Atf3	0.234297	0.585187303545761	-	derivatization:Epas1_chr17_10063|reconstitution_TFBS_minus2_flank|shuffled_bg_112
230	241	CGAACAATGCAG	Sox17	0.151665	0.754044707444012	+	derivatization:Epas1_chr17_10063|reconstitution_TFBS_minus2_flank|shuffled_bg_112
242	253	GCTGAGATAAGT	Jun_Atf3	0.031438	0.0785205036721411	-	derivatization:Epas1_chr17_10063|reconstitution_TFBS_minus2_flank|shuffled_bg_112
243	254	CTGAGATAAGTA	Gata4/6	0.562114	0.807701133226368	+	derivatization:Epas1_chr17_10063|reconstitution_TFBS_minus2_flank|shuffled_bg_112
264	275	TTGGGCCTTGCT	Klf4	0.0230155	0.0829677299059324	-	derivatization:Epas1_chr17_10063|reconstitution_TFBS_minus2_flank|shuffled_bg_112
271	282	TTGCTTTGTGAT	Sox17	0.0216415	0.107596733169483	-	derivatization:Epas1_chr17_10063|reconstitution_TFBS_minus2_flank|shuffled_bg_112
276	287	TTGTGATCGGTC	Gata4/6	0.176852	0.254118489867446	-	derivatization:Epas1_chr17_10063|reconstitution_TFBS_minus2_flank|shuffled_bg_112
15	26	CCATGATTTGCA	Gata4/6	0.0778689	0.111889756834184	+	derivatization:Epas1_chr17_10063|reconstitution_TFBS_minus2_flank|shuffled_bg_113
16	27	CATGATTTGCAG	Jun_Atf3	0.0411258	0.102717047201468	-	derivatization:Epas1_chr17_10063|reconstitution_TFBS_minus2_flank|shuffled_bg_113
17	30	ATGATTTGCAGATC	Foxa2	0.0167932	0.0745320892837004	-	derivatization:Epas1_chr17_10063|reconstitution_TFBS_minus2_flank|shuffled_bg_113
53	64	CCTGACTGAAAA	Jun_Atf3	0.0620669	0.155020174609339	-	derivatization:Epas1_chr17_10063|reconstitution_TFBS_minus2_flank|shuffled_bg_113
55	68	TGACTGAAAACAAA	Foxa2	0.0114669	0.050892743170287	+	derivatization:Epas1_chr17_10063|reconstitution_TFBS_minus2_flank|shuffled_bg_113
61	72	AAAACAAAGGCT	Sox17	0.124546	0.619215060385203	+	derivatization:Epas1_chr17_10063|reconstitution_TFBS_minus2_flank|shuffled_bg_113
90	101	CTGCTATCTCTC	Gata4/6	0.169345	0.490998786954782	-	derivatization:Epas1_chr17_10063|reconstitution_TFBS_minus2_flank|shuffled_bg_113
113	124	ACGGGTGCAGTC	Klf4	0.0280037	0.100949508720938	-	derivatization:Epas1_chr17_10063|reconstitution_TFBS_minus2_flank|shuffled_bg_113
130	141	GGTGAGGACACA	Jun_Atf3	0.0820316	0.204884615720835	-	derivatization:Epas1_chr17_10063|reconstitution_TFBS_minus2_flank|shuffled_bg_113
132	145	TGAGGACACACACT	Foxa2	0.0247941	0.110041926190898	+	derivatization:Epas1_chr17_10063|reconstitution_TFBS_minus2_flank|shuffled_bg_113
133	144	GAGGACACACAC	Jun_Atf3	0.0369292	0.092235491577366	-	derivatization:Epas1_chr17_10063|reconstitution_TFBS_minus2_flank|shuffled_bg_113
135	146	GGACACACACTC	Klf4	0.0517041	0.186386209460117	+	derivatization:Epas1_chr17_10063|reconstitution_TFBS_minus2_flank|shuffled_bg_113
161	172	AGAAAGATCACC	Jun_Atf3	0.0244145	0.0609783967460871	+	derivatization:Epas1_chr17_10063|reconstitution_TFBS_minus2_flank|shuffled_bg_113
162	173	GAAAGATCACCA	Gata4/6	0.141536	0.203372959208145	+	derivatization:Epas1_chr17_10063|reconstitution_TFBS_minus2_flank|shuffled_bg_113
169	180	CACCACTCCAAC	Klf4	0.0185823	0.0669866501892641	+	derivatization:Epas1_chr17_10063|reconstitution_TFBS_minus2_flank|shuffled_bg_113
192	205	ACTGTTTGAAGTAA	Foxa2	0.0398519	0.176871910590304	-	derivatization:Epas1_chr17_10063|reconstitution_TFBS_minus2_flank|shuffled_bg_113
207	220	GCTGTTGGCAAAGC	Foxa2	0.0717452	0.318421721415629	-	derivatization:Epas1_chr17_10063|reconstitution_TFBS_minus2_flank|shuffled_bg_113
214	227	GCAAAGCAAATAAG	Foxa2	0.286269	1.27052775332609	+	derivatization:Epas1_chr17_10063|reconstitution_TFBS_minus2_flank|shuffled_bg_113
230	241	TTAACAATGCAT	Sox17	0.207789	1.03308077483324	+	derivatization:Epas1_chr17_10063|reconstitution_TFBS_minus2_flank|shuffled_bg_113
243	254	GCGAGATAAGAT	Gata4/6	0.777359	1.11698649246188	+	derivatization:Epas1_chr17_10063|reconstitution_TFBS_minus2_flank|shuffled_bg_113
248	259	ATAAGATTACAA	Gata4/6	0.241241	0.346638989743472	+	derivatization:Epas1_chr17_10063|reconstitution_TFBS_minus2_flank|shuffled_bg_113
252	263	GATTACAAACTC	Jun_Atf3	0.0676557	0.168978931238987	-	derivatization:Epas1_chr17_10063|reconstitution_TFBS_minus2_flank|shuffled_bg_113
260	271	ACTCTATCGGTG	Gata4/6	0.195363	0.280716930178759	-	derivatization:Epas1_chr17_10063|reconstitution_TFBS_minus2_flank|shuffled_bg_113
271	282	GTGCTTTGTGAT	Sox17	0.017663	0.0878165144732376	-	derivatization:Epas1_chr17_10063|reconstitution_TFBS_minus2_flank|shuffled_bg_113
276	287	TTGTGATCGGAA	Gata4/6	0.191782	0.27557139429443	-	derivatization:Epas1_chr17_10063|reconstitution_TFBS_minus2_flank|shuffled_bg_113
288	299	CAGTCAATCAGG	Jun_Atf3	0.0214547	0.0535859103675388	+	derivatization:Epas1_chr17_10063|reconstitution_TFBS_minus2_flank|shuffled_bg_113
289	300	AGTCAATCAGGA	Gata4/6	0.0634219	0.0911308747004511	-	derivatization:Epas1_chr17_10063|reconstitution_TFBS_minus2_flank|shuffled_bg_113
3	14	TAGGGCTAGGTA	Klf4	0.0427481	0.154101054280454	-	derivatization:Epas1_chr17_10063|reconstitution_TFBS_minus2_flank|shuffled_bg_114
16	27	TGTGACTTTCTT	Jun_Atf3	0.104806	0.261766648891864	-	derivatization:Epas1_chr17_10063|reconstitution_TFBS_minus2_flank|shuffled_bg_114
30	41	TGCAGTCTCATT	Jun_Atf3	0.0231531	0.0578278857933536	+	derivatization:Epas1_chr17_10063|reconstitution_TFBS_minus2_flank|shuffled_bg_114
38	49	CATTAAATCATC	Jun_Atf3	0.198746	0.496394046148716	+	derivatization:Epas1_chr17_10063|reconstitution_TFBS_minus2_flank|shuffled_bg_114
39	52	ATTAAATCATCACC	Hnf1b	0.00148155	0.103030630828149	-	derivatization:Epas1_chr17_10063|reconstitution_TFBS_minus2_flank|shuffled_bg_114
39	50	ATTAAATCATCA	Gata4/6	0.045493	0.0653688533889338	-	derivatization:Epas1_chr17_10063|reconstitution_TFBS_minus2_flank|shuffled_bg_114
40	53	TTAAATCATCACCT	Hnf1b	0.00198226	0.137851235709499	+	derivatization:Epas1_chr17_10063|reconstitution_TFBS_minus2_flank|shuffled_bg_114
41	52	TAAATCATCACC	Jun_Atf3	0.0515861	0.128843010194078	+	derivatization:Epas1_chr17_10063|reconstitution_TFBS_minus2_flank|shuffled_bg_114
53	64	TGTTATATAATA	Jun_Atf3	0.0220224	0.055003815130395	+	derivatization:Epas1_chr17_10063|reconstitution_TFBS_minus2_flank|shuffled_bg_114
67	78	TCTGACCCTGCA	Jun_Atf3	0.0237748	0.0593806625963617	-	derivatization:Epas1_chr17_10063|reconstitution_TFBS_minus2_flank|shuffled_bg_114
71	84	ACCCTGCAAATTAA	Foxa2	0.0124685	0.0553380746512766	+	derivatization:Epas1_chr17_10063|reconstitution_TFBS_minus2_flank|shuffled_bg_114
79	92	AATTAAAAATTGAG	Hnf1b	0.00329788	0.229342686237749	-	derivatization:Epas1_chr17_10063|reconstitution_TFBS_minus2_flank|shuffled_bg_114
90	101	GAGCTATCTCGT	Gata4/6	0.2467	0.354483022246279	-	derivatization:Epas1_chr17_10063|reconstitution_TFBS_minus2_flank|shuffled_bg_114
94	105	TATCTCGTAACA	Jun_Atf3	0.0376653	0.0940739972950663	+	derivatization:Epas1_chr17_10063|reconstitution_TFBS_minus2_flank|shuffled_bg_114
113	124	CAGGGTGCAGGA	Klf4	0.0343612	0.123867426770816	-	derivatization:Epas1_chr17_10063|reconstitution_TFBS_minus2_flank|shuffled_bg_114
130	143	ACAAAATACACACA	Foxa2	0.0610758	0.271068466919552	+	derivatization:Epas1_chr17_10063|reconstitution_TFBS_minus2_flank|shuffled_bg_114
132	145	AAAATACACACACG	Foxa2	0.0354879	0.1575034735066	+	derivatization:Epas1_chr17_10063|reconstitution_TFBS_minus2_flank|shuffled_bg_114
133	144	AAATACACACAC	Klf4	0.0167459	0.0603666793348723	+	derivatization:Epas1_chr17_10063|reconstitution_TFBS_minus2_flank|shuffled_bg_114
139	150	ACACACGTCATG	Jun_Atf3	0.127278	0.317893398638042	+	derivatization:Epas1_chr17_10063|reconstitution_TFBS_minus2_flank|shuffled_bg_114
144	155	CGTCATGTCATC	Jun_Atf3	0.209466	0.523168643749243	+	derivatization:Epas1_chr17_10063|reconstitution_TFBS_minus2_flank|shuffled_bg_114
148	159	ATGTCATCTTGA	Gata4/6	0.0898329	0.129080818358929	-	derivatization:Epas1_chr17_10063|reconstitution_TFBS_minus2_flank|shuffled_bg_114
160	171	ACAGCAGTAATC	Jun_Atf3	0.0270487	0.067557654675127	+	derivatization:Epas1_chr17_10063|reconstitution_TFBS_minus2_flank|shuffled_bg_114
174	185	TGTTAAACCCCA	Klf4	0.0145031	0.0522816920596436	+	derivatization:Epas1_chr17_10063|reconstitution_TFBS_minus2_flank|shuffled_bg_114
205	216	AATTAATCTGCA	Gata4/6	0.057597	0.16699670573229	-	derivatization:Epas1_chr17_10063|reconstitution_TFBS_minus2_flank|shuffled_bg_114
206	219	ATTAATCTGCAAAG	Hnf1b	0.00125354	0.0871742546443377	+	derivatization:Epas1_chr17_10063|reconstitution_TFBS_minus2_flank|shuffled_bg_114
214	227	GCAAAGCAAATACA	Foxa2	0.266092	1.18097758031098	+	derivatization:Epas1_chr17_10063|reconstitution_TFBS_minus2_flank|shuffled_bg_114
230	241	GCAACAATGCAG	Sox17	0.093076	0.462753207332337	+	derivatization:Epas1_chr17_10063|reconstitution_TFBS_minus2_flank|shuffled_bg_114
243	254	TTGAGATAAGAC	Gata4/6	0.471069	1.36581716361276	+	derivatization:Epas1_chr17_10063|reconstitution_TFBS_minus2_flank|shuffled_bg_114
246	257	AGATAAGACACA	Jun_Atf3	0.0208748	0.0521375345141297	+	derivatization:Epas1_chr17_10063|reconstitution_TFBS_minus2_flank|shuffled_bg_114
249	260	TAAGACACAAAT	Jun_Atf3	0.0216997	0.0541978298089687	-	derivatization:Epas1_chr17_10063|reconstitution_TFBS_minus2_flank|shuffled_bg_114
271	282	TCGCTTTGTGAT	Sox17	0.0172389	0.0857079834316195	-	derivatization:Epas1_chr17_10063|reconstitution_TFBS_minus2_flank|shuffled_bg_114
276	287	TTGTGATCGGGG	Gata4/6	0.200407	0.28796464953105	-	derivatization:Epas1_chr17_10063|reconstitution_TFBS_minus2_flank|shuffled_bg_114
3	14	TTGGGCTAGGTT	Klf4	0.0494894	0.178402518841939	-	derivatization:Epas1_chr17_10063|reconstitution_TFBS_minus2_flank|shuffled_bg_115
20	31	AATGATGTACAG	Jun_Atf3	0.12322	0.307758014583664	-	derivatization:Epas1_chr17_10063|reconstitution_TFBS_minus2_flank|shuffled_bg_115
37	50	TTAATTTATTGAGT	Foxa2	0.0149568	0.0663817231378445	-	derivatization:Epas1_chr17_10063|reconstitution_TFBS_minus2_flank|shuffled_bg_115
41	54	TTTATTGAGTGTTG	Foxa2	0.014533	0.0645008011314114	-	derivatization:Epas1_chr17_10063|reconstitution_TFBS_minus2_flank|shuffled_bg_115
48	61	AGTGTTGACTGGCT	Foxa2	0.0500479	0.222124106856448	-	derivatization:Epas1_chr17_10063|reconstitution_TFBS_minus2_flank|shuffled_bg_115
51	62	GTTGACTGGCTG	Jun_Atf3	0.0218107	0.0544750667803921	-	derivatization:Epas1_chr17_10063|reconstitution_TFBS_minus2_flank|shuffled_bg_115
74	87	GCTCGCTCAACATA	Foxa2	0.0232364	0.103128494833133	+	derivatization:Epas1_chr17_10063|reconstitution_TFBS_minus2_flank|shuffled_bg_115
90	101	ATGCTATCTCGG	Gata4/6	0.375109	0.538993806209078	-	derivatization:Epas1_chr17_10063|reconstitution_TFBS_minus2_flank|shuffled_bg_115
113	124	GAGGGTGCAGTA	Klf4	0.0603845	0.217677864330767	-	derivatization:Epas1_chr17_10063|reconstitution_TFBS_minus2_flank|shuffled_bg_115
116	127	GGTGCAGTAACC	Jun_Atf3	0.0394659	0.0985712305450204	+	derivatization:Epas1_chr17_10063|reconstitution_TFBS_minus2_flank|shuffled_bg_115
133	144	TGTGACACACAC	Jun_Atf3	0.229179	0.572404431295808	-	derivatization:Epas1_chr17_10063|reconstitution_TFBS_minus2_flank|shuffled_bg_115
135	146	TGACACACACTG	Klf4	0.0283565	0.102221304472098	+	derivatization:Epas1_chr17_10063|reconstitution_TFBS_minus2_flank|shuffled_bg_115
152	163	TTGGGTGCTTTG	Klf4	0.0337626	0.121709555635204	-	derivatization:Epas1_chr17_10063|reconstitution_TFBS_minus2_flank|shuffled_bg_115
160	171	TTTGACTAGTCT	Jun_Atf3	0.0213685	0.0533706146293704	-	derivatization:Epas1_chr17_10063|reconstitution_TFBS_minus2_flank|shuffled_bg_115
178	191	ATTGAACATATAAT	Foxa2	0.0201516	0.0894374419651655	+	derivatization:Epas1_chr17_10063|reconstitution_TFBS_minus2_flank|shuffled_bg_115
184	195	CATATAATAGGC	Sox17	0.0128671	0.0639723644555622	+	derivatization:Epas1_chr17_10063|reconstitution_TFBS_minus2_flank|shuffled_bg_115
186	199	TATAATAGGCTACT	Hnf1b	0.000990049	0.0688504424560619	+	derivatization:Epas1_chr17_10063|reconstitution_TFBS_minus2_flank|shuffled_bg_115
202	213	TGCTATTGTCAA	Sox17	0.0906331	0.450607650903266	-	derivatization:Epas1_chr17_10063|reconstitution_TFBS_minus2_flank|shuffled_bg_115
204	217	CTATTGTCAATAAA	Foxa2	0.0942102	0.418126565385708	+	derivatization:Epas1_chr17_10063|reconstitution_TFBS_minus2_flank|shuffled_bg_115
214	227	TAAAAGCAAATATG	Foxa2	0.249596	1.10776453307615	+	derivatization:Epas1_chr17_10063|reconstitution_TFBS_minus2_flank|shuffled_bg_115
222	235	AATATGGAATAACA	Foxa2	0.0117253	0.0520395818830343	-	derivatization:Epas1_chr17_10063|reconstitution_TFBS_minus2_flank|shuffled_bg_115
230	241	ATAACAATGCTT	Sox17	0.167456	0.832554053537364	+	derivatization:Epas1_chr17_10063|reconstitution_TFBS_minus2_flank|shuffled_bg_115
243	254	GCGAGATAAGTG	Gata4/6	0.252433	0.7319040821244	+	derivatization:Epas1_chr17_10063|reconstitution_TFBS_minus2_flank|shuffled_bg_115
256	267	AGGAGATTTCAA	Gata4/6	0.108789	0.156318822485409	+	derivatization:Epas1_chr17_10063|reconstitution_TFBS_minus2_flank|shuffled_bg_115
261	272	ATTTCAATCAGG	Jun_Atf3	0.0201838	0.05041167192626	+	derivatization:Epas1_chr17_10063|reconstitution_TFBS_minus2_flank|shuffled_bg_115
262	273	TTTCAATCAGGG	Gata4/6	0.0791304	0.113702405121836	-	derivatization:Epas1_chr17_10063|reconstitution_TFBS_minus2_flank|shuffled_bg_115
269	280	CAGGGCTTTGTG	Klf4	0.0388985	0.140223772750795	-	derivatization:Epas1_chr17_10063|reconstitution_TFBS_minus2_flank|shuffled_bg_115
271	282	GGGCTTTGTGAT	Sox17	0.0118473	0.0589021452708366	-	derivatization:Epas1_chr17_10063|reconstitution_TFBS_minus2_flank|shuffled_bg_115
272	283	GGCTTTGTGATC	Jun_Atf3	0.0203927	0.050933426911218	+	derivatization:Epas1_chr17_10063|reconstitution_TFBS_minus2_flank|shuffled_bg_115
276	287	TTGTGATCGGTT	Gata4/6	0.193586	0.278163560375226	-	derivatization:Epas1_chr17_10063|reconstitution_TFBS_minus2_flank|shuffled_bg_115
3	14	TGGGGCTAGGAC	Klf4	0.0242133	0.0872856350951017	-	derivatization:Epas1_chr17_10063|reconstitution_TFBS_minus2_flank|shuffled_bg_116
8	21	CTAGGACAAACTAG	Foxa2	0.0131565	0.0583915771062694	+	derivatization:Epas1_chr17_10063|reconstitution_TFBS_minus2_flank|shuffled_bg_116
20	31	AGTTACAAAGGG	Jun_Atf3	0.0201082	0.0502228510700473	-	derivatization:Epas1_chr17_10063|reconstitution_TFBS_minus2_flank|shuffled_bg_116
21	32	GTTACAAAGGGA	Sox17	0.0256223	0.127388386955083	+	derivatization:Epas1_chr17_10063|reconstitution_TFBS_minus2_flank|shuffled_bg_116
32	43	ACTATCCTCATC	Jun_Atf3	0.0479878	0.119855786822252	+	derivatization:Epas1_chr17_10063|reconstitution_TFBS_minus2_flank|shuffled_bg_116
35	46	ATCCTCATCATG	Jun_Atf3	0.0312916	0.078154850585507	+	derivatization:Epas1_chr17_10063|reconstitution_TFBS_minus2_flank|shuffled_bg_116
36	47	TCCTCATCATGA	Gata4/6	0.0934665	0.134301935138962	-	derivatization:Epas1_chr17_10063|reconstitution_TFBS_minus2_flank|shuffled_bg_116
51	62	GTGGAATCTCAT	Gata4/6	0.0898496	0.129104814574865	-	derivatization:Epas1_chr17_10063|reconstitution_TFBS_minus2_flank|shuffled_bg_116
52	63	TGGAATCTCATA	Jun_Atf3	0.0278738	0.0696184494960406	+	derivatization:Epas1_chr17_10063|reconstitution_TFBS_minus2_flank|shuffled_bg_116
58	69	CTCATATCTGGT	Gata4/6	0.299329	0.430105588025766	-	derivatization:Epas1_chr17_10063|reconstitution_TFBS_minus2_flank|shuffled_bg_116
79	90	AAGCGATAACCT	Gata4/6	0.549992	0.79028304163468	+	derivatization:Epas1_chr17_10063|reconstitution_TFBS_minus2_flank|shuffled_bg_116
90	101	TTGCTATCTCGG	Gata4/6	0.407157	0.585043550420463	-	derivatization:Epas1_chr17_10063|reconstitution_TFBS_minus2_flank|shuffled_bg_116
103	116	TCTCTTCAAACAGG	Foxa2	0.0343719	0.152550408477861	+	derivatization:Epas1_chr17_10063|reconstitution_TFBS_minus2_flank|shuffled_bg_116
113	124	CAGGGTGCAGCA	Klf4	0.0533549	0.192337117697119	-	derivatization:Epas1_chr17_10063|reconstitution_TFBS_minus2_flank|shuffled_bg_116
118	129	TGCAGCATCAGA	Jun_Atf3	0.0207592	0.0518488084429897	+	derivatization:Epas1_chr17_10063|reconstitution_TFBS_minus2_flank|shuffled_bg_116
132	145	GGTTAACACACACA	Foxa2	0.0214613	0.0952501922054331	+	derivatization:Epas1_chr17_10063|reconstitution_TFBS_minus2_flank|shuffled_bg_116
133	144	GTTAACACACAC	Klf4	0.0141695	0.0510791096826968	+	derivatization:Epas1_chr17_10063|reconstitution_TFBS_minus2_flank|shuffled_bg_116
134	147	TTAACACACACAGT	Foxa2	0.0252327	0.111988534005956	+	derivatization:Epas1_chr17_10063|reconstitution_TFBS_minus2_flank|shuffled_bg_116
135	146	TAACACACACAG	Klf4	0.025133	0.0906010278171579	+	derivatization:Epas1_chr17_10063|reconstitution_TFBS_minus2_flank|shuffled_bg_116
143	156	ACAGTTTATTGATC	Foxa2	0.0157132	0.0697388005462116	-	derivatization:Epas1_chr17_10063|reconstitution_TFBS_minus2_flank|shuffled_bg_116
146	157	GTTTATTGATCC	Sox17	0.0198398	0.0986390807816418	-	derivatization:Epas1_chr17_10063|reconstitution_TFBS_minus2_flank|shuffled_bg_116
147	160	TTTATTGATCCTTA	Foxa2	0.0381222	0.169195103618791	-	derivatization:Epas1_chr17_10063|reconstitution_TFBS_minus2_flank|shuffled_bg_116
165	176	GGAACAAAATAT	Sox17	0.0204339	0.10159281407998	+	derivatization:Epas1_chr17_10063|reconstitution_TFBS_minus2_flank|shuffled_bg_116
169	180	CAAAATATCACA	Jun_Atf3	0.0258805	0.0646399228731741	+	derivatization:Epas1_chr17_10063|reconstitution_TFBS_minus2_flank|shuffled_bg_116
170	181	AAAATATCACAA	Gata4/6	0.102708	0.147581038706408	-	derivatization:Epas1_chr17_10063|reconstitution_TFBS_minus2_flank|shuffled_bg_116
175	186	ATCACAATTTAG	Sox17	0.018561	0.092281171099913	+	derivatization:Epas1_chr17_10063|reconstitution_TFBS_minus2_flank|shuffled_bg_116
189	200	CTCAAAGTCACT	Jun_Atf3	0.0684057	0.170852154018875	+	derivatization:Epas1_chr17_10063|reconstitution_TFBS_minus2_flank|shuffled_bg_116
214	227	AAAAAGCAAATAAC	Foxa2	0.188653	0.837285463142101	+	derivatization:Epas1_chr17_10063|reconstitution_TFBS_minus2_flank|shuffled_bg_116
222	233	AATAACTCCTAA	Klf4	0.0142139	0.0512391656105638	+	derivatization:Epas1_chr17_10063|reconstitution_TFBS_minus2_flank|shuffled_bg_116
230	241	CTAACAATGCTA	Sox17	0.0941672	0.468178411464885	+	derivatization:Epas1_chr17_10063|reconstitution_TFBS_minus2_flank|shuffled_bg_116
243	254	AAGAGATAAGGA	Gata4/6	0.71925	2.08539299959979	+	derivatization:Epas1_chr17_10063|reconstitution_TFBS_minus2_flank|shuffled_bg_116
271	282	TAGCTTTGTGAT	Sox17	0.0116193	0.0577685798912353	-	derivatization:Epas1_chr17_10063|reconstitution_TFBS_minus2_flank|shuffled_bg_116
276	287	TTGTGATCGGAA	Gata4/6	0.191782	0.27557139429443	-	derivatization:Epas1_chr17_10063|reconstitution_TFBS_minus2_flank|shuffled_bg_116
284	295	GGAAACCTCACA	Jun_Atf3	0.0457658	0.114306052133039	+	derivatization:Epas1_chr17_10063|reconstitution_TFBS_minus2_flank|shuffled_bg_116
3	14	CTGGGCTAGGGG	Klf4	0.0273193	0.0984823403193126	-	derivatization:Epas1_chr17_10063|reconstitution_TFBS_minus2_flank|shuffled_bg_117
10	21	AGGGGTAGAACC	Klf4	0.0177627	0.0640321042775567	-	derivatization:Epas1_chr17_10063|reconstitution_TFBS_minus2_flank|shuffled_bg_117
29	42	AAGGTTTGTGTAGA	Foxa2	0.0134497	0.0596928662338914	-	derivatization:Epas1_chr17_10063|reconstitution_TFBS_minus2_flank|shuffled_bg_117
36	47	GTGTAGATCATG	Jun_Atf3	0.0433601	0.108297502744271	+	derivatization:Epas1_chr17_10063|reconstitution_TFBS_minus2_flank|shuffled_bg_117
37	48	TGTAGATCATGG	Gata4/6	0.0983825	0.141365731399046	+	derivatization:Epas1_chr17_10063|reconstitution_TFBS_minus2_flank|shuffled_bg_117
77	88	GGGAGAATGTAA	Sox17	0.0125641	0.0624659157274078	+	derivatization:Epas1_chr17_10063|reconstitution_TFBS_minus2_flank|shuffled_bg_117
90	101	AAGCTATCTCTT	Gata4/6	0.155445	0.450697135659075	-	derivatization:Epas1_chr17_10063|reconstitution_TFBS_minus2_flank|shuffled_bg_117
113	124	GAGGGTGCAGGT	Klf4	0.0507954	0.183110470233703	-	derivatization:Epas1_chr17_10063|reconstitution_TFBS_minus2_flank|shuffled_bg_117
125	136	TATGAGGTTGAC	Jun_Atf3	0.0370698	0.0925866584078356	-	derivatization:Epas1_chr17_10063|reconstitution_TFBS_minus2_flank|shuffled_bg_117
128	141	GAGGTTGACACACA	Foxa2	0.013331	0.0591660482957989	-	derivatization:Epas1_chr17_10063|reconstitution_TFBS_minus2_flank|shuffled_bg_117
130	143	GGTTGACACACACA	Foxa2	0.0151629	0.0672964424052486	+	derivatization:Epas1_chr17_10063|reconstitution_TFBS_minus2_flank|shuffled_bg_117
131	142	GTTGACACACAC	Jun_Atf3	0.0567165	0.141656853060659	-	derivatization:Epas1_chr17_10063|reconstitution_TFBS_minus2_flank|shuffled_bg_117
133	144	TGACACACACAC	Klf4	0.0440472	0.15878413211586	+	derivatization:Epas1_chr17_10063|reconstitution_TFBS_minus2_flank|shuffled_bg_117
134	147	GACACACACACAAG	Foxa2	0.012192	0.0541109039698732	+	derivatization:Epas1_chr17_10063|reconstitution_TFBS_minus2_flank|shuffled_bg_117
135	146	ACACACACACAA	Klf4	0.0291104	0.104939010868921	+	derivatization:Epas1_chr17_10063|reconstitution_TFBS_minus2_flank|shuffled_bg_117
164	175	AATGACCAAGCC	Jun_Atf3	0.116001	0.289727620919652	-	derivatization:Epas1_chr17_10063|reconstitution_TFBS_minus2_flank|shuffled_bg_117
167	178	GACCAAGCCTTA	Klf4	0.0503763	0.181599672049715	+	derivatization:Epas1_chr17_10063|reconstitution_TFBS_minus2_flank|shuffled_bg_117
180	191	GAGGACAGAAAG	Jun_Atf3	0.0202044	0.0504631231119475	-	derivatization:Epas1_chr17_10063|reconstitution_TFBS_minus2_flank|shuffled_bg_117
195	206	AGGTTATCCTTA	Gata4/6	0.112601	0.161796282075206	-	derivatization:Epas1_chr17_10063|reconstitution_TFBS_minus2_flank|shuffled_bg_117
214	227	GAAAAGCAAATAAT	Foxa2	0.339979	1.5089051034099	+	derivatization:Epas1_chr17_10063|reconstitution_TFBS_minus2_flank|shuffled_bg_117
220	231	CAAATAATGGTC	Sox17	0.0328149	0.16314839725912	+	derivatization:Epas1_chr17_10063|reconstitution_TFBS_minus2_flank|shuffled_bg_117
222	235	AATAATGGTCAACA	Hnf1b	0.00242493	0.168635596243194	+	derivatization:Epas1_chr17_10063|reconstitution_TFBS_minus2_flank|shuffled_bg_117
224	237	TAATGGTCAACAAT	Foxa2	0.0751854	0.333690121336656	+	derivatization:Epas1_chr17_10063|reconstitution_TFBS_minus2_flank|shuffled_bg_117
230	241	TCAACAATGCAA	Sox17	0.123902	0.616013235365628	+	derivatization:Epas1_chr17_10063|reconstitution_TFBS_minus2_flank|shuffled_bg_117
233	246	ACAATGCAAATGGA	Foxa2	0.0352274	0.156347314510196	+	derivatization:Epas1_chr17_10063|reconstitution_TFBS_minus2_flank|shuffled_bg_117
243	254	TGGAGATAAGAA	Gata4/6	0.615035	1.78323209386007	+	derivatization:Epas1_chr17_10063|reconstitution_TFBS_minus2_flank|shuffled_bg_117
276	287	TTGTGATCGGGA	Gata4/6	0.209861	0.301549094169543	-	derivatization:Epas1_chr17_10063|reconstitution_TFBS_minus2_flank|shuffled_bg_117
3	14	AAGGGCTAGGCT	Klf4	0.06007	0.216544134841709	-	derivatization:Epas1_chr17_10063|reconstitution_TFBS_minus2_flank|shuffled_bg_118
8	19	CTAGGCTGTGTC	Klf4	0.014673	0.0528941583241618	-	derivatization:Epas1_chr17_10063|reconstitution_TFBS_minus2_flank|shuffled_bg_118
11	22	GGCTGTGTCAAC	Jun_Atf3	0.0532939	0.133108463345401	+	derivatization:Epas1_chr17_10063|reconstitution_TFBS_minus2_flank|shuffled_bg_118
12	25	GCTGTGTCAACTAT	Foxa2	0.0492962	0.21878788913055	+	derivatization:Epas1_chr17_10063|reconstitution_TFBS_minus2_flank|shuffled_bg_118
16	29	TGTCAACTATCAAA	Hnf1b	0.004461	0.310228911696787	-	derivatization:Epas1_chr17_10063|reconstitution_TFBS_minus2_flank|shuffled_bg_118
19	30	CAACTATCAAAA	Gata4/6	0.0971806	0.139638722301203	-	derivatization:Epas1_chr17_10063|reconstitution_TFBS_minus2_flank|shuffled_bg_118
54	67	AATATGTGGTGTTG	Foxa2	0.0135532	0.0601522230712341	-	derivatization:Epas1_chr17_10063|reconstitution_TFBS_minus2_flank|shuffled_bg_118
61	74	GGTGTTGATCTATG	Foxa2	0.0514866	0.228509388807027	-	derivatization:Epas1_chr17_10063|reconstitution_TFBS_minus2_flank|shuffled_bg_118
63	74	TGTTGATCTATG	Gata4/6	0.0934368	0.134259259233973	-	derivatization:Epas1_chr17_10063|reconstitution_TFBS_minus2_flank|shuffled_bg_118
71	82	TATGAATCTGTC	Gata4/6	0.0379751	0.0545663892099906	-	derivatization:Epas1_chr17_10063|reconstitution_TFBS_minus2_flank|shuffled_bg_118
84	97	CCTGTTGGGCTATC	Foxa2	0.0174226	0.0773255114423813	-	derivatization:Epas1_chr17_10063|reconstitution_TFBS_minus2_flank|shuffled_bg_118
90	101	GGGCTATCTCTG	Gata4/6	0.299586	0.430474871109338	-	derivatization:Epas1_chr17_10063|reconstitution_TFBS_minus2_flank|shuffled_bg_118
113	124	AAGGGTGCAGCT	Klf4	0.0829584	0.299053686629806	-	derivatization:Epas1_chr17_10063|reconstitution_TFBS_minus2_flank|shuffled_bg_118
128	141	AATGTGTGCACACA	Foxa2	0.139573	0.619457119405111	-	derivatization:Epas1_chr17_10063|reconstitution_TFBS_minus2_flank|shuffled_bg_118
130	143	TGTGTGCACACACA	Foxa2	0.0666624	0.295863084383307	+	derivatization:Epas1_chr17_10063|reconstitution_TFBS_minus2_flank|shuffled_bg_118
132	145	TGTGCACACACACA	Foxa2	0.0150218	0.0666702081081563	+	derivatization:Epas1_chr17_10063|reconstitution_TFBS_minus2_flank|shuffled_bg_118
133	144	GTGCACACACAC	Klf4	0.0272903	0.0983777992853454	+	derivatization:Epas1_chr17_10063|reconstitution_TFBS_minus2_flank|shuffled_bg_118
135	146	GCACACACACAT	Klf4	0.0386279	0.139248296757983	+	derivatization:Epas1_chr17_10063|reconstitution_TFBS_minus2_flank|shuffled_bg_118
173	184	CTAGGTGTTGCA	Klf4	0.0599058	0.21595221629766	-	derivatization:Epas1_chr17_10063|reconstitution_TFBS_minus2_flank|shuffled_bg_118
189	200	CTGTGATTATTC	Gata4/6	0.0960086	0.13795467648818	+	derivatization:Epas1_chr17_10063|reconstitution_TFBS_minus2_flank|shuffled_bg_118
190	203	TGTGATTATTCACA	Hnf1b	0.000888829	0.0618113547084832	+	derivatization:Epas1_chr17_10063|reconstitution_TFBS_minus2_flank|shuffled_bg_118
190	201	TGTGATTATTCA	Sox17	0.0113673	0.056515691840097	-	derivatization:Epas1_chr17_10063|reconstitution_TFBS_minus2_flank|shuffled_bg_118
190	201	TGTGATTATTCA	Jun_Atf3	0.0311426	0.0777827036599027	-	derivatization:Epas1_chr17_10063|reconstitution_TFBS_minus2_flank|shuffled_bg_118
192	203	TGATTATTCACA	Jun_Atf3	0.0313618	0.0783301842377045	+	derivatization:Epas1_chr17_10063|reconstitution_TFBS_minus2_flank|shuffled_bg_118
193	204	GATTATTCACAT	Jun_Atf3	0.0364698	0.0910880801839255	-	derivatization:Epas1_chr17_10063|reconstitution_TFBS_minus2_flank|shuffled_bg_118
210	221	TGTGACAAAGCA	Jun_Atf3	0.134243	0.335289394187265	-	derivatization:Epas1_chr17_10063|reconstitution_TFBS_minus2_flank|shuffled_bg_118
211	222	GTGACAAAGCAA	Sox17	0.0200818	0.099842251052973	+	derivatization:Epas1_chr17_10063|reconstitution_TFBS_minus2_flank|shuffled_bg_118
214	227	ACAAAGCAAATATT	Foxa2	0.528517	2.34568017006607	+	derivatization:Epas1_chr17_10063|reconstitution_TFBS_minus2_flank|shuffled_bg_118
224	237	TATTTCCAAACAAT	Foxa2	0.0363106	0.161154805584685	+	derivatization:Epas1_chr17_10063|reconstitution_TFBS_minus2_flank|shuffled_bg_118
230	241	CAAACAATGCGT	Sox17	0.207451	1.03140031387576	+	derivatization:Epas1_chr17_10063|reconstitution_TFBS_minus2_flank|shuffled_bg_118
243	254	AAGAGATAAGTG	Gata4/6	0.515272	1.49397931413248	+	derivatization:Epas1_chr17_10063|reconstitution_TFBS_minus2_flank|shuffled_bg_118
258	269	AAGTGTGTCAAG	Jun_Atf3	0.0320358	0.0800135871092301	+	derivatization:Epas1_chr17_10063|reconstitution_TFBS_minus2_flank|shuffled_bg_118
271	282	CTGCTTTGTGAT	Sox17	0.0161071	0.0800809251130547	-	derivatization:Epas1_chr17_10063|reconstitution_TFBS_minus2_flank|shuffled_bg_118
276	287	TTGTGATCGGAG	Gata4/6	0.183143	0.2631580224696	-	derivatization:Epas1_chr17_10063|reconstitution_TFBS_minus2_flank|shuffled_bg_118
3	14	AAGGGCTAGGAG	Klf4	0.0325081	0.117187254700312	-	derivatization:Epas1_chr17_10063|reconstitution_TFBS_minus2_flank|shuffled_bg_119
14	25	GAGGGTCTGTCC	Klf4	0.0217391	0.0783664824660796	-	derivatization:Epas1_chr17_10063|reconstitution_TFBS_minus2_flank|shuffled_bg_119
30	41	CATGAGATCACC	Jun_Atf3	0.0440626	0.110052088081433	+	derivatization:Epas1_chr17_10063|reconstitution_TFBS_minus2_flank|shuffled_bg_119
31	42	ATGAGATCACCT	Gata4/6	0.163936	0.23555950034441	+	derivatization:Epas1_chr17_10063|reconstitution_TFBS_minus2_flank|shuffled_bg_119
38	49	CACCTTTCCCTC	Klf4	0.0154045	0.0555311157844034	+	derivatization:Epas1_chr17_10063|reconstitution_TFBS_minus2_flank|shuffled_bg_119
42	53	TTTCCCTCCCTG	Klf4	0.0324935	0.117134623697005	+	derivatization:Epas1_chr17_10063|reconstitution_TFBS_minus2_flank|shuffled_bg_119
65	76	AGTGAGGATTGA	Jun_Atf3	0.0222372	0.0555403061345548	-	derivatization:Epas1_chr17_10063|reconstitution_TFBS_minus2_flank|shuffled_bg_119
77	90	CCTGTTGATTTAGA	Foxa2	0.0837116	0.371531360627005	-	derivatization:Epas1_chr17_10063|reconstitution_TFBS_minus2_flank|shuffled_bg_119
79	90	TGTTGATTTAGA	Gata4/6	0.0500988	0.0719869235302468	+	derivatization:Epas1_chr17_10063|reconstitution_TFBS_minus2_flank|shuffled_bg_119
90	101	ATGCTATCTCCG	Gata4/6	0.333333	0.478965906989943	-	derivatization:Epas1_chr17_10063|reconstitution_TFBS_minus2_flank|shuffled_bg_119
113	124	AAGGGTGCAGTA	Klf4	0.0635119	0.228951713628319	-	derivatization:Epas1_chr17_10063|reconstitution_TFBS_minus2_flank|shuffled_bg_119
120	131	CAGTATTGTCCT	Sox17	0.0487797	0.24252183836552	-	derivatization:Epas1_chr17_10063|reconstitution_TFBS_minus2_flank|shuffled_bg_119
121	134	AGTATTGTCCTATT	Foxa2	0.0120754	0.0535934063154369	-	derivatization:Epas1_chr17_10063|reconstitution_TFBS_minus2_flank|shuffled_bg_119
132	145	ATTGGACACACACC	Foxa2	0.0241528	0.107195689091499	+	derivatization:Epas1_chr17_10063|reconstitution_TFBS_minus2_flank|shuffled_bg_119
135	146	GGACACACACCT	Klf4	0.0335077	0.120790675995265	+	derivatization:Epas1_chr17_10063|reconstitution_TFBS_minus2_flank|shuffled_bg_119
137	148	ACACACACCTTA	Klf4	0.055847	0.201320797378141	+	derivatization:Epas1_chr17_10063|reconstitution_TFBS_minus2_flank|shuffled_bg_119
186	197	TCTGACACACGT	Jun_Atf3	0.0819043	0.204566667374329	-	derivatization:Epas1_chr17_10063|reconstitution_TFBS_minus2_flank|shuffled_bg_119
190	201	ACACACGTCAAA	Jun_Atf3	0.0241168	0.0602348521839904	+	derivatization:Epas1_chr17_10063|reconstitution_TFBS_minus2_flank|shuffled_bg_119
214	227	CTAAAGCAAATAAA	Foxa2	0.300825	1.33513063375468	+	derivatization:Epas1_chr17_10063|reconstitution_TFBS_minus2_flank|shuffled_bg_119
224	237	TAAATGCCAACAAT	Foxa2	0.184761	0.820011870765891	+	derivatization:Epas1_chr17_10063|reconstitution_TFBS_minus2_flank|shuffled_bg_119
230	241	CCAACAATGCCT	Sox17	0.0627132	0.311796106859709	+	derivatization:Epas1_chr17_10063|reconstitution_TFBS_minus2_flank|shuffled_bg_119
232	243	AACAATGCCTTT	Klf4	0.0225805	0.0813996143964244	+	derivatization:Epas1_chr17_10063|reconstitution_TFBS_minus2_flank|shuffled_bg_119
243	254	TTGAGATAAGAT	Gata4/6	0.451965	1.31042703797584	+	derivatization:Epas1_chr17_10063|reconstitution_TFBS_minus2_flank|shuffled_bg_119
248	259	ATAAGATTGTGG	Gata4/6	0.0637694	0.0916301971578106	+	derivatization:Epas1_chr17_10063|reconstitution_TFBS_minus2_flank|shuffled_bg_119
256	267	GTGGTTGTTGGT	Klf4	0.0153114	0.0551955030167362	-	derivatization:Epas1_chr17_10063|reconstitution_TFBS_minus2_flank|shuffled_bg_119
265	276	GGTTACCTGCTT	Jun_Atf3	0.0200635	0.050111206992366	-	derivatization:Epas1_chr17_10063|reconstitution_TFBS_minus2_flank|shuffled_bg_119
271	282	CTGCTTTGTGAT	Sox17	0.0161071	0.0800809251130547	-	derivatization:Epas1_chr17_10063|reconstitution_TFBS_minus2_flank|shuffled_bg_119
276	287	TTGTGATCGGTG	Gata4/6	0.194087	0.278883446853318	-	derivatization:Epas1_chr17_10063|reconstitution_TFBS_minus2_flank|shuffled_bg_119
3	14	CAGGGCTAGGGC	Klf4	0.0322125	0.116121657126495	-	derivatization:Epas1_chr17_10063|reconstitution_TFBS_minus2_flank|shuffled_bg_12
9	20	TAGGGCAGAGTA	Klf4	0.0462551	0.166743309664004	-	derivatization:Epas1_chr17_10063|reconstitution_TFBS_minus2_flank|shuffled_bg_12
84	95	ATGGGAATGCTA	Klf4	0.0209312	0.0754541134542831	-	derivatization:Epas1_chr17_10063|reconstitution_TFBS_minus2_flank|shuffled_bg_12
90	101	ATGCTATCTCTG	Gata4/6	0.363279	0.521995289171488	-	derivatization:Epas1_chr17_10063|reconstitution_TFBS_minus2_flank|shuffled_bg_12
99	110	CTGTGATTGTGG	Gata4/6	0.0669739	0.0962347405092017	+	derivatization:Epas1_chr17_10063|reconstitution_TFBS_minus2_flank|shuffled_bg_12
100	111	TGTGATTGTGGT	Sox17	0.0196398	0.0976447251855003	-	derivatization:Epas1_chr17_10063|reconstitution_TFBS_minus2_flank|shuffled_bg_12
113	124	CCGGGTGCAGTG	Klf4	0.0145367	0.052402815464516	-	derivatization:Epas1_chr17_10063|reconstitution_TFBS_minus2_flank|shuffled_bg_12
117	128	GTGCAGTGTTTC	Sox17	0.0115292	0.0573206226951736	-	derivatization:Epas1_chr17_10063|reconstitution_TFBS_minus2_flank|shuffled_bg_12
131	142	TTCCCCACACAC	Klf4	0.0389287	0.14033263962065	+	derivatization:Epas1_chr17_10063|reconstitution_TFBS_minus2_flank|shuffled_bg_12
133	144	CCCCACACACAC	Klf4	0.055454	0.199904086124724	+	derivatization:Epas1_chr17_10063|reconstitution_TFBS_minus2_flank|shuffled_bg_12
134	147	CCCACACACACAGA	Foxa2	0.0140332	0.0622825736212291	+	derivatization:Epas1_chr17_10063|reconstitution_TFBS_minus2_flank|shuffled_bg_12
135	146	CCACACACACAG	Klf4	0.0200517	0.0722836362344848	+	derivatization:Epas1_chr17_10063|reconstitution_TFBS_minus2_flank|shuffled_bg_12
142	153	CACAGATAAGAG	Gata4/6	0.762807	1.09607673591657	+	derivatization:Epas1_chr17_10063|reconstitution_TFBS_minus2_flank|shuffled_bg_12
149	160	AAGAGAATAGTC	Sox17	0.0238813	0.118732521490671	+	derivatization:Epas1_chr17_10063|reconstitution_TFBS_minus2_flank|shuffled_bg_12
169	182	TCTGTTTATGATTG	Foxa2	0.032733	0.145276592818722	-	derivatization:Epas1_chr17_10063|reconstitution_TFBS_minus2_flank|shuffled_bg_12
174	185	TTATGATTGGGT	Gata4/6	0.106213	0.152617370254739	+	derivatization:Epas1_chr17_10063|reconstitution_TFBS_minus2_flank|shuffled_bg_12
175	186	TATGATTGGGTT	Jun_Atf3	0.0266049	0.0664492063155082	-	derivatization:Epas1_chr17_10063|reconstitution_TFBS_minus2_flank|shuffled_bg_12
193	204	TATTCAATGGCT	Sox17	0.0175407	0.087208466026197	+	derivatization:Epas1_chr17_10063|reconstitution_TFBS_minus2_flank|shuffled_bg_12
203	214	CTGGGTTGTGAG	Klf4	0.0179615	0.064748751089718	-	derivatization:Epas1_chr17_10063|reconstitution_TFBS_minus2_flank|shuffled_bg_12
209	220	TGTGAGAAAAGC	Jun_Atf3	0.0467525	0.116770464022259	-	derivatization:Epas1_chr17_10063|reconstitution_TFBS_minus2_flank|shuffled_bg_12
214	227	GAAAAGCAAATAAT	Foxa2	0.339979	1.5089051034099	+	derivatization:Epas1_chr17_10063|reconstitution_TFBS_minus2_flank|shuffled_bg_12
220	231	CAAATAATGTCA	Sox17	0.0160821	0.079956630663537	+	derivatization:Epas1_chr17_10063|reconstitution_TFBS_minus2_flank|shuffled_bg_12
224	237	TAATGTCAAACAAT	Foxa2	0.0308464	0.136903427511179	+	derivatization:Epas1_chr17_10063|reconstitution_TFBS_minus2_flank|shuffled_bg_12
230	241	CAAACAATGCAT	Sox17	0.260432	1.29481008307163	+	derivatization:Epas1_chr17_10063|reconstitution_TFBS_minus2_flank|shuffled_bg_12
243	254	GCGAGATAAGAC	Gata4/6	0.771649	1.10878179827045	+	derivatization:Epas1_chr17_10063|reconstitution_TFBS_minus2_flank|shuffled_bg_12
271	282	ATGCTTTGTGAT	Sox17	0.0204625	0.101735006930228	-	derivatization:Epas1_chr17_10063|reconstitution_TFBS_minus2_flank|shuffled_bg_12
276	287	TTGTGATCGGGG	Gata4/6	0.200407	0.28796464953105	-	derivatization:Epas1_chr17_10063|reconstitution_TFBS_minus2_flank|shuffled_bg_12
3	14	AGGGGCTAGGGT	Klf4	0.0238364	0.0859269621398521	-	derivatization:Epas1_chr17_10063|reconstitution_TFBS_minus2_flank|shuffled_bg_120
9	20	TAGGGTGCTCAT	Klf4	0.0192206	0.0692876343955145	-	derivatization:Epas1_chr17_10063|reconstitution_TFBS_minus2_flank|shuffled_bg_120
10	21	AGGGTGCTCATA	Jun_Atf3	0.023865	0.0596059488560228	+	derivatization:Epas1_chr17_10063|reconstitution_TFBS_minus2_flank|shuffled_bg_120
36	47	AAGGTTGGTGGC	Klf4	0.0142057	0.0512096057319938	-	derivatization:Epas1_chr17_10063|reconstitution_TFBS_minus2_flank|shuffled_bg_120
45	56	GGCTGATTGGTA	Gata4/6	0.0751766	0.108021193231454	+	derivatization:Epas1_chr17_10063|reconstitution_TFBS_minus2_flank|shuffled_bg_120
60	71	CAGGGAGTGAGC	Klf4	0.0601959	0.216997987123656	-	derivatization:Epas1_chr17_10063|reconstitution_TFBS_minus2_flank|shuffled_bg_120
65	76	AGTGAGCAAAAA	Jun_Atf3	0.0300991	0.0751764263654857	-	derivatization:Epas1_chr17_10063|reconstitution_TFBS_minus2_flank|shuffled_bg_120
90	101	AGGCTATCTCTC	Gata4/6	0.152576	0.442378758855666	-	derivatization:Epas1_chr17_10063|reconstitution_TFBS_minus2_flank|shuffled_bg_120
93	104	CTATCTCTCATC	Jun_Atf3	0.0528034	0.131883375647355	+	derivatization:Epas1_chr17_10063|reconstitution_TFBS_minus2_flank|shuffled_bg_120
97	108	CTCTCATCTTCG	Gata4/6	0.0773299	0.111115268188093	-	derivatization:Epas1_chr17_10063|reconstitution_TFBS_minus2_flank|shuffled_bg_120
113	124	TTGGGTGCAGGG	Klf4	0.0519492	0.187269761440302	-	derivatization:Epas1_chr17_10063|reconstitution_TFBS_minus2_flank|shuffled_bg_120
121	132	AGGGGTGCATGC	Klf4	0.0206771	0.074538117704936	-	derivatization:Epas1_chr17_10063|reconstitution_TFBS_minus2_flank|shuffled_bg_120
132	145	CTATGACACACACA	Foxa2	0.0164835	0.0731575693559224	+	derivatization:Epas1_chr17_10063|reconstitution_TFBS_minus2_flank|shuffled_bg_120
133	144	TATGACACACAC	Jun_Atf3	0.284222	0.709881499926944	-	derivatization:Epas1_chr17_10063|reconstitution_TFBS_minus2_flank|shuffled_bg_120
134	147	ATGACACACACATA	Foxa2	0.0116591	0.0517457710363475	+	derivatization:Epas1_chr17_10063|reconstitution_TFBS_minus2_flank|shuffled_bg_120
135	146	TGACACACACAT	Klf4	0.0463285	0.167007906625839	+	derivatization:Epas1_chr17_10063|reconstitution_TFBS_minus2_flank|shuffled_bg_120
136	149	GACACACACATATA	Foxa2	0.0149126	0.0661855533580324	+	derivatization:Epas1_chr17_10063|reconstitution_TFBS_minus2_flank|shuffled_bg_120
169	180	GGTGATTCTTGT	Jun_Atf3	0.043986	0.109860769594847	-	derivatization:Epas1_chr17_10063|reconstitution_TFBS_minus2_flank|shuffled_bg_120
176	189	CTTGTACAAACCAT	Foxa2	0.0194225	0.0862015282443293	+	derivatization:Epas1_chr17_10063|reconstitution_TFBS_minus2_flank|shuffled_bg_120
203	214	GGTGAAGCTTGG	Jun_Atf3	0.022613	0.0564789156287972	-	derivatization:Epas1_chr17_10063|reconstitution_TFBS_minus2_flank|shuffled_bg_120
214	227	GTAAAGCAAATAAG	Foxa2	0.261875	1.16226156308321	+	derivatization:Epas1_chr17_10063|reconstitution_TFBS_minus2_flank|shuffled_bg_120
221	232	AAATAAGTCAAA	Jun_Atf3	0.0504907	0.126107105883293	+	derivatization:Epas1_chr17_10063|reconstitution_TFBS_minus2_flank|shuffled_bg_120
230	241	AAAACAATGCGA	Sox17	0.412643	2.05156938129311	+	derivatization:Epas1_chr17_10063|reconstitution_TFBS_minus2_flank|shuffled_bg_120
236	247	ATGCGATATGAG	Gata4/6	0.241443	0.346929243373362	+	derivatization:Epas1_chr17_10063|reconstitution_TFBS_minus2_flank|shuffled_bg_120
242	253	TATGAGATAAGG	Jun_Atf3	0.0662797	0.165542191845487	-	derivatization:Epas1_chr17_10063|reconstitution_TFBS_minus2_flank|shuffled_bg_120
243	254	ATGAGATAAGGA	Gata4/6	0.870437	1.25073019227801	+	derivatization:Epas1_chr17_10063|reconstitution_TFBS_minus2_flank|shuffled_bg_120
271	282	AAGCTTTGTGAT	Sox17	0.0109863	0.0546214444294474	-	derivatization:Epas1_chr17_10063|reconstitution_TFBS_minus2_flank|shuffled_bg_120
276	287	TTGTGATCGGAG	Gata4/6	0.183143	0.2631580224696	-	derivatization:Epas1_chr17_10063|reconstitution_TFBS_minus2_flank|shuffled_bg_120
285	296	GAGAGATAACAA	Gata4/6	0.55772	1.61705301875119	+	derivatization:Epas1_chr17_10063|reconstitution_TFBS_minus2_flank|shuffled_bg_120
3	14	CAGGGCTAGGCC	Klf4	0.0500186	0.180310212468678	-	derivatization:Epas1_chr17_10063|reconstitution_TFBS_minus2_flank|shuffled_bg_121
6	17	GGCTAGGCCCCA	Klf4	0.0155057	0.0558959279443165	+	derivatization:Epas1_chr17_10063|reconstitution_TFBS_minus2_flank|shuffled_bg_121
22	33	TTTATAATAAAA	Sox17	0.0102906	0.0511625784882692	+	derivatization:Epas1_chr17_10063|reconstitution_TFBS_minus2_flank|shuffled_bg_121
27	40	AATAAAAAAACATC	Foxa2	0.016701	0.0741228844488888	+	derivatization:Epas1_chr17_10063|reconstitution_TFBS_minus2_flank|shuffled_bg_121
37	48	CATCTTGTAATA	Jun_Atf3	0.0264608	0.0660892977787324	+	derivatization:Epas1_chr17_10063|reconstitution_TFBS_minus2_flank|shuffled_bg_121
42	55	TGTAATAAAAAATC	Hnf1b	0.000723899	0.0503417168680548	+	derivatization:Epas1_chr17_10063|reconstitution_TFBS_minus2_flank|shuffled_bg_121
45	58	AATAAAAAATCAAC	Hnf1b	0.00129287	0.0899093595753026	-	derivatization:Epas1_chr17_10063|reconstitution_TFBS_minus2_flank|shuffled_bg_121
48	61	AAAAAATCAACAAT	Foxa2	0.118021	0.523804379710335	+	derivatization:Epas1_chr17_10063|reconstitution_TFBS_minus2_flank|shuffled_bg_121
52	65	AATCAACAATTAAA	Hnf1b	0.0191195	1.32961705384145	-	derivatization:Epas1_chr17_10063|reconstitution_TFBS_minus2_flank|shuffled_bg_121
54	65	TCAACAATTAAA	Sox17	0.0570707	0.283742849603567	+	derivatization:Epas1_chr17_10063|reconstitution_TFBS_minus2_flank|shuffled_bg_121
58	71	CAATTAAAAACATT	Foxa2	0.0125215	0.0555733008578385	+	derivatization:Epas1_chr17_10063|reconstitution_TFBS_minus2_flank|shuffled_bg_121
78	89	AACAGATCAGAA	Gata4/6	0.240973	0.346253900769163	+	derivatization:Epas1_chr17_10063|reconstitution_TFBS_minus2_flank|shuffled_bg_121
90	101	AAGCTATCTCCC	Gata4/6	0.201756	0.289903026495015	-	derivatization:Epas1_chr17_10063|reconstitution_TFBS_minus2_flank|shuffled_bg_121
92	103	GCTATCTCCCAT	Klf4	0.0166063	0.0598634404265336	+	derivatization:Epas1_chr17_10063|reconstitution_TFBS_minus2_flank|shuffled_bg_121
113	124	AAGGGTGCAGGT	Klf4	0.0534262	0.192594144446148	-	derivatization:Epas1_chr17_10063|reconstitution_TFBS_minus2_flank|shuffled_bg_121
132	145	GTATAACACACACT	Foxa2	0.030507	0.13539709214312	+	derivatization:Epas1_chr17_10063|reconstitution_TFBS_minus2_flank|shuffled_bg_121
133	144	TATAACACACAC	Klf4	0.0154138	0.0555646410125377	+	derivatization:Epas1_chr17_10063|reconstitution_TFBS_minus2_flank|shuffled_bg_121
135	146	TAACACACACTA	Klf4	0.031376	0.113106189026027	+	derivatization:Epas1_chr17_10063|reconstitution_TFBS_minus2_flank|shuffled_bg_121
139	152	ACACACTAAATATG	Foxa2	0.0371922	0.165067549428176	+	derivatization:Epas1_chr17_10063|reconstitution_TFBS_minus2_flank|shuffled_bg_121
167	180	GACATTTACTATTC	Foxa2	0.0216161	0.0959372302578065	-	derivatization:Epas1_chr17_10063|reconstitution_TFBS_minus2_flank|shuffled_bg_121
186	197	TTGGGAATGCTA	Klf4	0.0194562	0.070136940174917	-	derivatization:Epas1_chr17_10063|reconstitution_TFBS_minus2_flank|shuffled_bg_121
193	206	TGCTAAGTTTTAAC	Hnf1b	0.00105814	0.0735856580638507	-	derivatization:Epas1_chr17_10063|reconstitution_TFBS_minus2_flank|shuffled_bg_121
194	207	GCTAAGTTTTAACA	Hnf1b	0.000736768	0.0512366587789774	+	derivatization:Epas1_chr17_10063|reconstitution_TFBS_minus2_flank|shuffled_bg_121
202	213	TTAACAAAATAA	Sox17	0.0184292	0.0916258907620557	+	derivatization:Epas1_chr17_10063|reconstitution_TFBS_minus2_flank|shuffled_bg_121
207	218	AAAATAAAAAAA	Sox17	0.0124532	0.0619145455493473	+	derivatization:Epas1_chr17_10063|reconstitution_TFBS_minus2_flank|shuffled_bg_121
214	227	AAAAAGCAAATAAG	Foxa2	0.214716	0.952959059776517	+	derivatization:Epas1_chr17_10063|reconstitution_TFBS_minus2_flank|shuffled_bg_121
230	241	ATAACAATGCTT	Sox17	0.167456	0.832554053537364	+	derivatization:Epas1_chr17_10063|reconstitution_TFBS_minus2_flank|shuffled_bg_121
243	254	CAGAGATAAGGA	Gata4/6	0.924838	1.32889894336524	+	derivatization:Epas1_chr17_10063|reconstitution_TFBS_minus2_flank|shuffled_bg_121
249	260	TAAGGATAAAGA	Gata4/6	0.0927661	0.13329553096879	+	derivatization:Epas1_chr17_10063|reconstitution_TFBS_minus2_flank|shuffled_bg_121
271	282	TGGCTTTGTGAT	Sox17	0.0145159	0.0721698319901528	-	derivatization:Epas1_chr17_10063|reconstitution_TFBS_minus2_flank|shuffled_bg_121
272	283	GGCTTTGTGATC	Jun_Atf3	0.0203927	0.050933426911218	+	derivatization:Epas1_chr17_10063|reconstitution_TFBS_minus2_flank|shuffled_bg_121
276	287	TTGTGATCGGAC	Gata4/6	0.16688	0.239789731465177	-	derivatization:Epas1_chr17_10063|reconstitution_TFBS_minus2_flank|shuffled_bg_121
15	26	CATGGTGTGGAC	Klf4	0.0260114	0.093767539687392	-	derivatization:Epas1_chr17_10063|reconstitution_TFBS_minus2_flank|shuffled_bg_122
18	31	GGTGTGGACAGAAG	Foxa2	0.0295034	0.130942884201506	-	derivatization:Epas1_chr17_10063|reconstitution_TFBS_minus2_flank|shuffled_bg_122
38	51	AATTTTTCAACAGA	Foxa2	0.0225046	0.0998805978904535	+	derivatization:Epas1_chr17_10063|reconstitution_TFBS_minus2_flank|shuffled_bg_122
49	60	AGAACAATGTTC	Sox17	0.103797	0.516055639063502	+	derivatization:Epas1_chr17_10063|reconstitution_TFBS_minus2_flank|shuffled_bg_122
61	72	AATTACCCCCTA	Jun_Atf3	0.0229605	0.0573468421834784	-	derivatization:Epas1_chr17_10063|reconstitution_TFBS_minus2_flank|shuffled_bg_122
90	101	AAGCTATCTCAA	Gata4/6	0.238445	0.342621419698071	-	derivatization:Epas1_chr17_10063|reconstitution_TFBS_minus2_flank|shuffled_bg_122
113	124	TAGGGTGCAGGG	Klf4	0.0471006	0.169791221533634	-	derivatization:Epas1_chr17_10063|reconstitution_TFBS_minus2_flank|shuffled_bg_122
121	132	AGGGGTGGTCAT	Klf4	0.0300013	0.108150583529658	-	derivatization:Epas1_chr17_10063|reconstitution_TFBS_minus2_flank|shuffled_bg_122
122	133	GGGGTGGTCATC	Jun_Atf3	0.129024	0.32225426126962	+	derivatization:Epas1_chr17_10063|reconstitution_TFBS_minus2_flank|shuffled_bg_122
125	136	GTGGTCATCACC	Jun_Atf3	0.0756029	0.18882809934075	+	derivatization:Epas1_chr17_10063|reconstitution_TFBS_minus2_flank|shuffled_bg_122
126	137	TGGTCATCACCA	Gata4/6	0.0754076	0.108353116936921	-	derivatization:Epas1_chr17_10063|reconstitution_TFBS_minus2_flank|shuffled_bg_122
131	142	ATCACCACACAC	Klf4	0.0188367	0.0679037273975832	+	derivatization:Epas1_chr17_10063|reconstitution_TFBS_minus2_flank|shuffled_bg_122
133	144	CACCACACACAC	Klf4	0.0691954	0.24943995385427	+	derivatization:Epas1_chr17_10063|reconstitution_TFBS_minus2_flank|shuffled_bg_122
134	147	ACCACACACACACT	Foxa2	0.0181691	0.0806386503706548	+	derivatization:Epas1_chr17_10063|reconstitution_TFBS_minus2_flank|shuffled_bg_122
135	146	CCACACACACAC	Klf4	0.0282399	0.101800977418285	+	derivatization:Epas1_chr17_10063|reconstitution_TFBS_minus2_flank|shuffled_bg_122
137	148	ACACACACACTA	Klf4	0.0263934	0.0951445974451668	+	derivatization:Epas1_chr17_10063|reconstitution_TFBS_minus2_flank|shuffled_bg_122
150	161	TATTACTTGAAA	Jun_Atf3	0.0389375	0.0972514826558303	-	derivatization:Epas1_chr17_10063|reconstitution_TFBS_minus2_flank|shuffled_bg_122
162	173	TAGGTTGTTGTT	Klf4	0.0169356	0.0610505218915474	-	derivatization:Epas1_chr17_10063|reconstitution_TFBS_minus2_flank|shuffled_bg_122
188	199	CTGTGCGTCAGG	Jun_Atf3	0.141813	0.354196456112263	+	derivatization:Epas1_chr17_10063|reconstitution_TFBS_minus2_flank|shuffled_bg_122
200	211	AGCAACAACCCT	Klf4	0.0139697	0.0503588580072952	+	derivatization:Epas1_chr17_10063|reconstitution_TFBS_minus2_flank|shuffled_bg_122
201	212	GCAACAACCCTC	Klf4	0.0171438	0.061801054418167	+	derivatization:Epas1_chr17_10063|reconstitution_TFBS_minus2_flank|shuffled_bg_122
214	227	CTAAAGCAAATAAA	Foxa2	0.300825	1.33513063375468	+	derivatization:Epas1_chr17_10063|reconstitution_TFBS_minus2_flank|shuffled_bg_122
222	233	AATAAATCTGAA	Gata4/6	0.0432029	0.0620782106274981	-	derivatization:Epas1_chr17_10063|reconstitution_TFBS_minus2_flank|shuffled_bg_122
230	241	TGAACAATGCGA	Sox17	0.203386	1.01119003638419	+	derivatization:Epas1_chr17_10063|reconstitution_TFBS_minus2_flank|shuffled_bg_122
242	253	TGTGAGATAAGC	Jun_Atf3	0.0566721	0.141545958272089	-	derivatization:Epas1_chr17_10063|reconstitution_TFBS_minus2_flank|shuffled_bg_122
243	254	GTGAGATAAGCC	Gata4/6	0.585842	0.841795876444283	+	derivatization:Epas1_chr17_10063|reconstitution_TFBS_minus2_flank|shuffled_bg_122
246	257	AGATAAGCCCTT	Klf4	0.0376425	0.135696064521043	+	derivatization:Epas1_chr17_10063|reconstitution_TFBS_minus2_flank|shuffled_bg_122
260	273	AATGTCTCAATAAG	Foxa2	0.0250255	0.111068932685209	+	derivatization:Epas1_chr17_10063|reconstitution_TFBS_minus2_flank|shuffled_bg_122
260	271	AATGTCTCAATA	Jun_Atf3	0.0314382	0.0785210031982157	-	derivatization:Epas1_chr17_10063|reconstitution_TFBS_minus2_flank|shuffled_bg_122
271	282	AAGCTTTGTGAT	Sox17	0.0109863	0.0546214444294474	-	derivatization:Epas1_chr17_10063|reconstitution_TFBS_minus2_flank|shuffled_bg_122
276	287	TTGTGATCGGTG	Gata4/6	0.194087	0.278883446853318	-	derivatization:Epas1_chr17_10063|reconstitution_TFBS_minus2_flank|shuffled_bg_122
15	28	ATTTGGCCCACACA	Foxa2	0.0202548	0.0898954673334144	+	derivatization:Epas1_chr17_10063|reconstitution_TFBS_minus2_flank|shuffled_bg_123
18	29	TGGCCCACACAG	Klf4	0.0206903	0.0745857018997073	+	derivatization:Epas1_chr17_10063|reconstitution_TFBS_minus2_flank|shuffled_bg_123
44	57	GGTGACAGATTGAG	Hnf1b	0.00123692	0.0860184589679421	-	derivatization:Epas1_chr17_10063|reconstitution_TFBS_minus2_flank|shuffled_bg_123
44	55	GGTGACAGATTG	Jun_Atf3	0.168978	0.422044585199792	-	derivatization:Epas1_chr17_10063|reconstitution_TFBS_minus2_flank|shuffled_bg_123
47	58	GACAGATTGAGC	Gata4/6	0.0765219	0.109954253668535	+	derivatization:Epas1_chr17_10063|reconstitution_TFBS_minus2_flank|shuffled_bg_123
66	77	AAGGGCTGATAC	Klf4	0.0208967	0.0753297456724945	-	derivatization:Epas1_chr17_10063|reconstitution_TFBS_minus2_flank|shuffled_bg_123
69	80	GGCTGATACCAA	Gata4/6	0.196517	0.28237511180694	+	derivatization:Epas1_chr17_10063|reconstitution_TFBS_minus2_flank|shuffled_bg_123
70	81	GCTGATACCAAG	Jun_Atf3	0.0300197	0.074978114513855	-	derivatization:Epas1_chr17_10063|reconstitution_TFBS_minus2_flank|shuffled_bg_123
80	93	AGTTAAAGATTTGC	Hnf1b	0.010423	0.72484105505842	-	derivatization:Epas1_chr17_10063|reconstitution_TFBS_minus2_flank|shuffled_bg_123
81	94	GTTAAAGATTTGCT	Hnf1b	0.00296564	0.206237899503353	+	derivatization:Epas1_chr17_10063|reconstitution_TFBS_minus2_flank|shuffled_bg_123
83	94	TAAAGATTTGCT	Gata4/6	0.0845359	0.121469563519697	+	derivatization:Epas1_chr17_10063|reconstitution_TFBS_minus2_flank|shuffled_bg_123
85	98	AAGATTTGCTATCT	Foxa2	0.0160499	0.0712331526924268	-	derivatization:Epas1_chr17_10063|reconstitution_TFBS_minus2_flank|shuffled_bg_123
90	101	TTGCTATCTCTA	Gata4/6	0.272312	0.789541242276008	-	derivatization:Epas1_chr17_10063|reconstitution_TFBS_minus2_flank|shuffled_bg_123
109	120	CTAGGAGGGTGC	Klf4	0.0184835	0.0666304897011275	-	derivatization:Epas1_chr17_10063|reconstitution_TFBS_minus2_flank|shuffled_bg_123
113	124	GAGGGTGCAGCT	Klf4	0.0788734	0.284327820293392	-	derivatization:Epas1_chr17_10063|reconstitution_TFBS_minus2_flank|shuffled_bg_123
130	143	TATATTCACACACA	Foxa2	0.0238581	0.105887742618408	+	derivatization:Epas1_chr17_10063|reconstitution_TFBS_minus2_flank|shuffled_bg_123
133	144	ATTCACACACAC	Klf4	0.02492	0.0898331919469851	+	derivatization:Epas1_chr17_10063|reconstitution_TFBS_minus2_flank|shuffled_bg_123
135	146	TCACACACACAC	Klf4	0.0283669	0.102258795049797	+	derivatization:Epas1_chr17_10063|reconstitution_TFBS_minus2_flank|shuffled_bg_123
137	148	ACACACACACCT	Klf4	0.0174953	0.0630681638471143	+	derivatization:Epas1_chr17_10063|reconstitution_TFBS_minus2_flank|shuffled_bg_123
161	172	CACCAAGCACAA	Klf4	0.0201914	0.0727872356291474	+	derivatization:Epas1_chr17_10063|reconstitution_TFBS_minus2_flank|shuffled_bg_123
166	177	AGCACAATTTTG	Sox17	0.0115782	0.0575642398162282	+	derivatization:Epas1_chr17_10063|reconstitution_TFBS_minus2_flank|shuffled_bg_123
180	191	GTAGTTGTCATG	Jun_Atf3	0.0850545	0.212434702575931	+	derivatization:Epas1_chr17_10063|reconstitution_TFBS_minus2_flank|shuffled_bg_123
195	206	GGGAGCACCCGT	Klf4	0.0152228	0.0548761121336503	+	derivatization:Epas1_chr17_10063|reconstitution_TFBS_minus2_flank|shuffled_bg_123
214	227	ATAAAGCAAATACA	Foxa2	0.230919	1.02487170552979	+	derivatization:Epas1_chr17_10063|reconstitution_TFBS_minus2_flank|shuffled_bg_123
222	233	AATACAATGTAA	Sox17	0.122476	0.608923479965139	+	derivatization:Epas1_chr17_10063|reconstitution_TFBS_minus2_flank|shuffled_bg_123
230	241	GTAACAATGCAT	Sox17	0.209725	1.04270613700389	+	derivatization:Epas1_chr17_10063|reconstitution_TFBS_minus2_flank|shuffled_bg_123
243	254	TTGAGATAAGGT	Gata4/6	0.508489	1.47431268818005	+	derivatization:Epas1_chr17_10063|reconstitution_TFBS_minus2_flank|shuffled_bg_123
276	287	TTGTGATCGGAG	Gata4/6	0.183143	0.2631580224696	-	derivatization:Epas1_chr17_10063|reconstitution_TFBS_minus2_flank|shuffled_bg_123
3	14	AGGGGCTAGGCT	Klf4	0.0370124	0.133424640193362	-	derivatization:Epas1_chr17_10063|reconstitution_TFBS_minus2_flank|shuffled_bg_124
16	27	CAAGAATCTGTG	Gata4/6	0.0367911	0.0528651006070737	-	derivatization:Epas1_chr17_10063|reconstitution_TFBS_minus2_flank|shuffled_bg_124
22	35	TCTGTGGATAAAAA	Foxa2	0.0145222	0.0644528682440365	-	derivatization:Epas1_chr17_10063|reconstitution_TFBS_minus2_flank|shuffled_bg_124
24	35	TGTGGATAAAAA	Gata4/6	0.0812015	0.116678366967699	+	derivatization:Epas1_chr17_10063|reconstitution_TFBS_minus2_flank|shuffled_bg_124
37	50	CCAAAGACAATATT	Foxa2	0.0307866	0.136638021338492	+	derivatization:Epas1_chr17_10063|reconstitution_TFBS_minus2_flank|shuffled_bg_124
40	51	AAGACAATATTA	Sox17	0.0547533	0.272221251311075	+	derivatization:Epas1_chr17_10063|reconstitution_TFBS_minus2_flank|shuffled_bg_124
45	58	AATATTAAGATTTG	Foxa2	0.0142223	0.0631218429733209	-	derivatization:Epas1_chr17_10063|reconstitution_TFBS_minus2_flank|shuffled_bg_124
49	60	TTAAGATTTGAG	Gata4/6	0.0901849	0.129586606862499	+	derivatization:Epas1_chr17_10063|reconstitution_TFBS_minus2_flank|shuffled_bg_124
70	83	CCTATGGATTTGGA	Foxa2	0.0117434	0.0521199138516904	-	derivatization:Epas1_chr17_10063|reconstitution_TFBS_minus2_flank|shuffled_bg_124
90	101	AGGCTATCTCCC	Gata4/6	0.252334	0.362578512101713	-	derivatization:Epas1_chr17_10063|reconstitution_TFBS_minus2_flank|shuffled_bg_124
92	103	GCTATCTCCCAT	Klf4	0.0166063	0.0598634404265336	+	derivatization:Epas1_chr17_10063|reconstitution_TFBS_minus2_flank|shuffled_bg_124
101	112	CATGAATTAAGT	Jun_Atf3	0.0300954	0.075167185133105	-	derivatization:Epas1_chr17_10063|reconstitution_TFBS_minus2_flank|shuffled_bg_124
113	124	TCGGGTGCAGTT	Klf4	0.021104	0.076077033822198	-	derivatization:Epas1_chr17_10063|reconstitution_TFBS_minus2_flank|shuffled_bg_124
130	143	ACCATGTACACACA	Foxa2	0.074066	0.328721966324855	+	derivatization:Epas1_chr17_10063|reconstitution_TFBS_minus2_flank|shuffled_bg_124
132	145	CATGTACACACACC	Foxa2	0.0322738	0.143238557459227	+	derivatization:Epas1_chr17_10063|reconstitution_TFBS_minus2_flank|shuffled_bg_124
135	146	GTACACACACCC	Klf4	0.0181778	0.0655284830085837	+	derivatization:Epas1_chr17_10063|reconstitution_TFBS_minus2_flank|shuffled_bg_124
137	148	ACACACACCCAT	Klf4	0.198756	0.716488198178771	+	derivatization:Epas1_chr17_10063|reconstitution_TFBS_minus2_flank|shuffled_bg_124
159	172	AGAATTTACCAAAA	Foxa2	0.0206096	0.0914701514482857	-	derivatization:Epas1_chr17_10063|reconstitution_TFBS_minus2_flank|shuffled_bg_124
169	182	AAAATTTGTAATTT	Foxa2	0.0145318	0.0644954752550364	-	derivatization:Epas1_chr17_10063|reconstitution_TFBS_minus2_flank|shuffled_bg_124
170	181	AAATTTGTAATT	Jun_Atf3	0.038396	0.0958990158087514	+	derivatization:Epas1_chr17_10063|reconstitution_TFBS_minus2_flank|shuffled_bg_124
189	200	GTGAAAGTAATG	Jun_Atf3	0.021871	0.0546256738918951	+	derivatization:Epas1_chr17_10063|reconstitution_TFBS_minus2_flank|shuffled_bg_124
197	208	AATGACATGAAG	Jun_Atf3	0.113257	0.282874123175637	-	derivatization:Epas1_chr17_10063|reconstitution_TFBS_minus2_flank|shuffled_bg_124
202	213	CATGAAGTACTA	Jun_Atf3	0.0440581	0.110040848744753	-	derivatization:Epas1_chr17_10063|reconstitution_TFBS_minus2_flank|shuffled_bg_124
205	218	GAAGTACTAATAAA	Foxa2	0.0136424	0.0605481132151081	+	derivatization:Epas1_chr17_10063|reconstitution_TFBS_minus2_flank|shuffled_bg_124
214	227	ATAAAGCAAATATC	Foxa2	0.282803	1.255144847063	+	derivatization:Epas1_chr17_10063|reconstitution_TFBS_minus2_flank|shuffled_bg_124
220	231	CAAATATCAAAT	Gata4/6	0.0742682	0.106715914036446	-	derivatization:Epas1_chr17_10063|reconstitution_TFBS_minus2_flank|shuffled_bg_124
221	234	AAATATCAAATAAC	Foxa2	0.023904	0.106091457389751	+	derivatization:Epas1_chr17_10063|reconstitution_TFBS_minus2_flank|shuffled_bg_124
230	241	ATAACAATGCCT	Sox17	0.2092	1.04009595356402	+	derivatization:Epas1_chr17_10063|reconstitution_TFBS_minus2_flank|shuffled_bg_124
232	243	AACAATGCCTTA	Klf4	0.0209892	0.0756631955222175	+	derivatization:Epas1_chr17_10063|reconstitution_TFBS_minus2_flank|shuffled_bg_124
242	253	TATGAGATAAGA	Jun_Atf3	0.0634389	0.158446923481347	-	derivatization:Epas1_chr17_10063|reconstitution_TFBS_minus2_flank|shuffled_bg_124
243	254	ATGAGATAAGAA	Gata4/6	0.844047	1.21281042350184	+	derivatization:Epas1_chr17_10063|reconstitution_TFBS_minus2_flank|shuffled_bg_124
271	282	CTGCTTTGTGAT	Sox17	0.0161071	0.0800809251130547	-	derivatization:Epas1_chr17_10063|reconstitution_TFBS_minus2_flank|shuffled_bg_124
276	287	TTGTGATCGGTC	Gata4/6	0.176852	0.254118489867446	-	derivatization:Epas1_chr17_10063|reconstitution_TFBS_minus2_flank|shuffled_bg_124
285	296	GTCTGTCTCATA	Jun_Atf3	0.0641908	0.160324891758944	+	derivatization:Epas1_chr17_10063|reconstitution_TFBS_minus2_flank|shuffled_bg_124
3	14	AAGGGCTAGGCC	Klf4	0.0740924	0.267092969141766	-	derivatization:Epas1_chr17_10063|reconstitution_TFBS_minus2_flank|shuffled_bg_125
13	24	CCACAGGCCCAA	Klf4	0.0155297	0.0559824446620824	+	derivatization:Epas1_chr17_10063|reconstitution_TFBS_minus2_flank|shuffled_bg_125
24	35	AGCCGAGTCAAC	Jun_Atf3	0.0332331	0.0830039999550427	+	derivatization:Epas1_chr17_10063|reconstitution_TFBS_minus2_flank|shuffled_bg_125
25	38	GCCGAGTCAACACC	Foxa2	0.0737943	0.327516099148951	+	derivatization:Epas1_chr17_10063|reconstitution_TFBS_minus2_flank|shuffled_bg_125
30	41	GTCAACACCCTG	Klf4	0.120346	0.433830871510909	+	derivatization:Epas1_chr17_10063|reconstitution_TFBS_minus2_flank|shuffled_bg_125
54	65	CTACATTGTTTT	Sox17	0.238295	1.18474983391271	-	derivatization:Epas1_chr17_10063|reconstitution_TFBS_minus2_flank|shuffled_bg_125
90	101	ATGCTATCTCAT	Gata4/6	0.34191	0.491290191066985	-	derivatization:Epas1_chr17_10063|reconstitution_TFBS_minus2_flank|shuffled_bg_125
91	102	TGCTATCTCATC	Jun_Atf3	0.0797683	0.199231728897209	+	derivatization:Epas1_chr17_10063|reconstitution_TFBS_minus2_flank|shuffled_bg_125
95	106	ATCTCATCTGAG	Gata4/6	0.101302	0.145560758490444	-	derivatization:Epas1_chr17_10063|reconstitution_TFBS_minus2_flank|shuffled_bg_125
113	124	AAGGGTGCAGCT	Klf4	0.0829584	0.299053686629806	-	derivatization:Epas1_chr17_10063|reconstitution_TFBS_minus2_flank|shuffled_bg_125
126	137	CAAGGCAGGGGA	Klf4	0.0199144	0.0717886885115987	-	derivatization:Epas1_chr17_10063|reconstitution_TFBS_minus2_flank|shuffled_bg_125
133	144	GGGGACACACAC	Jun_Atf3	0.0297774	0.0743729386744326	-	derivatization:Epas1_chr17_10063|reconstitution_TFBS_minus2_flank|shuffled_bg_125
135	146	GGACACACACCT	Klf4	0.0335077	0.120790675995265	+	derivatization:Epas1_chr17_10063|reconstitution_TFBS_minus2_flank|shuffled_bg_125
159	172	ACTGTGTAGACTTT	Foxa2	0.0197838	0.0878050608562318	-	derivatization:Epas1_chr17_10063|reconstitution_TFBS_minus2_flank|shuffled_bg_125
161	174	TGTGTAGACTTTTG	Foxa2	0.019724	0.0875396546835449	-	derivatization:Epas1_chr17_10063|reconstitution_TFBS_minus2_flank|shuffled_bg_125
202	213	AGGCAGGTCATT	Jun_Atf3	0.077131	0.192644728314012	+	derivatization:Epas1_chr17_10063|reconstitution_TFBS_minus2_flank|shuffled_bg_125
214	227	GCAAAGCAAATACT	Foxa2	0.355557	1.57804385521787	+	derivatization:Epas1_chr17_10063|reconstitution_TFBS_minus2_flank|shuffled_bg_125
224	237	TACTGACCAACAAT	Foxa2	0.0164209	0.0728797361383605	+	derivatization:Epas1_chr17_10063|reconstitution_TFBS_minus2_flank|shuffled_bg_125
225	236	ACTGACCAACAA	Jun_Atf3	0.0415429	0.103758808830122	-	derivatization:Epas1_chr17_10063|reconstitution_TFBS_minus2_flank|shuffled_bg_125
230	241	CCAACAATGCAC	Sox17	0.0807068	0.401256291133369	+	derivatization:Epas1_chr17_10063|reconstitution_TFBS_minus2_flank|shuffled_bg_125
243	254	GAGAGATAAGTA	Gata4/6	0.443379	1.28553279495246	+	derivatization:Epas1_chr17_10063|reconstitution_TFBS_minus2_flank|shuffled_bg_125
246	257	AGATAAGTAATA	Jun_Atf3	0.0797671	0.199228731740761	+	derivatization:Epas1_chr17_10063|reconstitution_TFBS_minus2_flank|shuffled_bg_125
258	269	GAGTGAGTCAAC	Jun_Atf3	0.0944973	0.236019326663828	+	derivatization:Epas1_chr17_10063|reconstitution_TFBS_minus2_flank|shuffled_bg_125
259	272	AGTGAGTCAACTGC	Foxa2	0.0155064	0.0688209745175888	+	derivatization:Epas1_chr17_10063|reconstitution_TFBS_minus2_flank|shuffled_bg_125
259	270	AGTGAGTCAACT	Jun_Atf3	0.104526	0.261067312387372	-	derivatization:Epas1_chr17_10063|reconstitution_TFBS_minus2_flank|shuffled_bg_125
271	282	GCGCTTTGTGAT	Sox17	0.0140697	0.0699514246551611	-	derivatization:Epas1_chr17_10063|reconstitution_TFBS_minus2_flank|shuffled_bg_125
276	287	TTGTGATCGGTT	Gata4/6	0.193586	0.278163560375226	-	derivatization:Epas1_chr17_10063|reconstitution_TFBS_minus2_flank|shuffled_bg_125
289	300	AGGTGCGTGGTG	Klf4	0.0543917	0.196074639904608	-	derivatization:Epas1_chr17_10063|reconstitution_TFBS_minus2_flank|shuffled_bg_125
3	14	AGGGGCTAGGGG	Klf4	0.0226073	0.0814962247312631	-	derivatization:Epas1_chr17_10063|reconstitution_TFBS_minus2_flank|shuffled_bg_126
12	23	GGGGGTGAGGAC	Klf4	0.0829781	0.299124702435639	-	derivatization:Epas1_chr17_10063|reconstitution_TFBS_minus2_flank|shuffled_bg_126
15	26	GGTGAGGACAGG	Jun_Atf3	0.062894	0.157085964690999	-	derivatization:Epas1_chr17_10063|reconstitution_TFBS_minus2_flank|shuffled_bg_126
37	48	GAGGGAATCATA	Jun_Atf3	0.0896064	0.223803666271625	+	derivatization:Epas1_chr17_10063|reconstitution_TFBS_minus2_flank|shuffled_bg_126
38	49	AGGGAATCATAC	Gata4/6	0.048574	0.0697959396943282	-	derivatization:Epas1_chr17_10063|reconstitution_TFBS_minus2_flank|shuffled_bg_126
90	101	TCGCTATCTCGG	Gata4/6	0.419887	0.603335276700135	-	derivatization:Epas1_chr17_10063|reconstitution_TFBS_minus2_flank|shuffled_bg_126
113	124	CTGGGTGCAGGC	Klf4	0.0490659	0.176875859259694	-	derivatization:Epas1_chr17_10063|reconstitution_TFBS_minus2_flank|shuffled_bg_126
129	140	GGCTCCACACAC	Klf4	0.0398119	0.143516454834437	+	derivatization:Epas1_chr17_10063|reconstitution_TFBS_minus2_flank|shuffled_bg_126
130	143	GCTCCACACACACA	Foxa2	0.014019	0.0622195507507917	+	derivatization:Epas1_chr17_10063|reconstitution_TFBS_minus2_flank|shuffled_bg_126
131	142	CTCCACACACAC	Klf4	0.0491321	0.177114501206198	+	derivatization:Epas1_chr17_10063|reconstitution_TFBS_minus2_flank|shuffled_bg_126
132	145	TCCACACACACACT	Foxa2	0.0163013	0.0723489237929867	+	derivatization:Epas1_chr17_10063|reconstitution_TFBS_minus2_flank|shuffled_bg_126
133	144	CCACACACACAC	Klf4	0.0282399	0.101800977418285	+	derivatization:Epas1_chr17_10063|reconstitution_TFBS_minus2_flank|shuffled_bg_126
135	146	ACACACACACTG	Klf4	0.0191686	0.0691001815070216	+	derivatization:Epas1_chr17_10063|reconstitution_TFBS_minus2_flank|shuffled_bg_126
145	156	TGTGACACCTCT	Jun_Atf3	0.135935	0.339515384778691	-	derivatization:Epas1_chr17_10063|reconstitution_TFBS_minus2_flank|shuffled_bg_126
163	174	TCACTCCTCACT	Jun_Atf3	0.0290945	0.0726673068925857	+	derivatization:Epas1_chr17_10063|reconstitution_TFBS_minus2_flank|shuffled_bg_126
178	189	CTAGGAGGGTTG	Klf4	0.0177346	0.0639308076205057	-	derivatization:Epas1_chr17_10063|reconstitution_TFBS_minus2_flank|shuffled_bg_126
182	193	GAGGGTTGGGCT	Klf4	0.0919342	0.331410218101626	-	derivatization:Epas1_chr17_10063|reconstitution_TFBS_minus2_flank|shuffled_bg_126
197	208	ACAGAGATCATC	Jun_Atf3	0.0335713	0.0838486985472533	+	derivatization:Epas1_chr17_10063|reconstitution_TFBS_minus2_flank|shuffled_bg_126
198	209	CAGAGATCATCT	Gata4/6	0.108652	0.156121967300781	+	derivatization:Epas1_chr17_10063|reconstitution_TFBS_minus2_flank|shuffled_bg_126
201	212	AGATCATCTTAT	Gata4/6	0.0405222	0.0582263150549987	-	derivatization:Epas1_chr17_10063|reconstitution_TFBS_minus2_flank|shuffled_bg_126
210	221	TATGAGAAAGCA	Jun_Atf3	0.04808	0.12008606834266	-	derivatization:Epas1_chr17_10063|reconstitution_TFBS_minus2_flank|shuffled_bg_126
214	227	AGAAAGCAAATAAA	Foxa2	0.221505	0.983090205368009	+	derivatization:Epas1_chr17_10063|reconstitution_TFBS_minus2_flank|shuffled_bg_126
224	237	TAAAAACTAACAAT	Foxa2	0.0224715	0.0997336924671101	+	derivatization:Epas1_chr17_10063|reconstitution_TFBS_minus2_flank|shuffled_bg_126
230	241	CTAACAATGCAC	Sox17	0.143147	0.711695102604345	+	derivatization:Epas1_chr17_10063|reconstitution_TFBS_minus2_flank|shuffled_bg_126
243	254	TAGAGATAAGCC	Gata4/6	0.808664	2.34463989520802	+	derivatization:Epas1_chr17_10063|reconstitution_TFBS_minus2_flank|shuffled_bg_126
251	262	AGCCTTTCTTTA	Sox17	0.0141972	0.0705853263477013	-	derivatization:Epas1_chr17_10063|reconstitution_TFBS_minus2_flank|shuffled_bg_126
267	278	GGGGGCGCTTTG	Klf4	0.0258088	0.0930371943949177	-	derivatization:Epas1_chr17_10063|reconstitution_TFBS_minus2_flank|shuffled_bg_126
271	282	GCGCTTTGTGAT	Sox17	0.0140697	0.0699514246551611	-	derivatization:Epas1_chr17_10063|reconstitution_TFBS_minus2_flank|shuffled_bg_126
276	287	TTGTGATCGGCA	Gata4/6	0.186488	0.267964450152672	-	derivatization:Epas1_chr17_10063|reconstitution_TFBS_minus2_flank|shuffled_bg_126
3	14	ATGGGCTAGGGA	Klf4	0.04065	0.146537690716089	-	derivatization:Epas1_chr17_10063|reconstitution_TFBS_minus2_flank|shuffled_bg_127
9	20	TAGGGAGTCCCC	Klf4	0.020367	0.073420249614135	-	derivatization:Epas1_chr17_10063|reconstitution_TFBS_minus2_flank|shuffled_bg_127
9	20	TAGGGAGTCCCC	Jun_Atf3	0.0253061	0.0632052839868175	+	derivatization:Epas1_chr17_10063|reconstitution_TFBS_minus2_flank|shuffled_bg_127
19	30	CCTTTGCTCATT	Jun_Atf3	0.0343882	0.0858890127991069	+	derivatization:Epas1_chr17_10063|reconstitution_TFBS_minus2_flank|shuffled_bg_127
20	33	CTTTGCTCATTTAT	Hnf1b	0.000854503	0.0594242402447074	-	derivatization:Epas1_chr17_10063|reconstitution_TFBS_minus2_flank|shuffled_bg_127
46	57	TGCAGATGGCAA	Gata4/6	0.0492303	0.0707389766116376	+	derivatization:Epas1_chr17_10063|reconstitution_TFBS_minus2_flank|shuffled_bg_127
49	62	AGATGGCAAATGAT	Foxa2	0.0142928	0.0634347382103514	+	derivatization:Epas1_chr17_10063|reconstitution_TFBS_minus2_flank|shuffled_bg_127
53	66	GGCAAATGATTTAT	Hnf1b	0.0042504	0.295583269732352	-	derivatization:Epas1_chr17_10063|reconstitution_TFBS_minus2_flank|shuffled_bg_127
54	67	GCAAATGATTTATT	Hnf1b	0.00490061	0.340800472304504	+	derivatization:Epas1_chr17_10063|reconstitution_TFBS_minus2_flank|shuffled_bg_127
57	68	AATGATTTATTT	Jun_Atf3	0.103111	0.257533165409318	-	derivatization:Epas1_chr17_10063|reconstitution_TFBS_minus2_flank|shuffled_bg_127
62	75	TTTATTTGAATTTC	Foxa2	0.0687049	0.304928169796567	-	derivatization:Epas1_chr17_10063|reconstitution_TFBS_minus2_flank|shuffled_bg_127
77	88	TTTTGATCAAGA	Gata4/6	0.104662	0.150388739660884	-	derivatization:Epas1_chr17_10063|reconstitution_TFBS_minus2_flank|shuffled_bg_127
90	101	ACGCTATCTCGC	Gata4/6	0.352486	0.506486836560608	-	derivatization:Epas1_chr17_10063|reconstitution_TFBS_minus2_flank|shuffled_bg_127
94	105	TATCTCGCCTTC	Klf4	0.0314323	0.113309142826453	+	derivatization:Epas1_chr17_10063|reconstitution_TFBS_minus2_flank|shuffled_bg_127
113	124	GAGGGTGCAGTA	Klf4	0.0603845	0.217677864330767	-	derivatization:Epas1_chr17_10063|reconstitution_TFBS_minus2_flank|shuffled_bg_127
121	134	AGTATTTTCAATTC	Foxa2	0.0138708	0.0615618050184808	-	derivatization:Epas1_chr17_10063|reconstitution_TFBS_minus2_flank|shuffled_bg_127
127	138	TTCAATTCCCAC	Klf4	0.0152513	0.0549788507359973	+	derivatization:Epas1_chr17_10063|reconstitution_TFBS_minus2_flank|shuffled_bg_127
128	141	TCAATTCCCACACA	Foxa2	0.013464	0.05975633292736	+	derivatization:Epas1_chr17_10063|reconstitution_TFBS_minus2_flank|shuffled_bg_127
131	142	ATTCCCACACAC	Klf4	0.0196564	0.0708586337956147	+	derivatization:Epas1_chr17_10063|reconstitution_TFBS_minus2_flank|shuffled_bg_127
133	144	TCCCACACACAC	Klf4	0.0557034	0.200803139016841	+	derivatization:Epas1_chr17_10063|reconstitution_TFBS_minus2_flank|shuffled_bg_127
135	146	CCACACACACTT	Klf4	0.0269303	0.097080048518856	+	derivatization:Epas1_chr17_10063|reconstitution_TFBS_minus2_flank|shuffled_bg_127
155	166	TGTGAGTTCTTT	Jun_Atf3	0.0455718	0.113821511840641	-	derivatization:Epas1_chr17_10063|reconstitution_TFBS_minus2_flank|shuffled_bg_127
168	179	GGTAGCTTCATT	Jun_Atf3	0.0306457	0.0765416311274678	+	derivatization:Epas1_chr17_10063|reconstitution_TFBS_minus2_flank|shuffled_bg_127
173	184	CTTCATTGATGA	Sox17	0.01259	0.0625946847771081	-	derivatization:Epas1_chr17_10063|reconstitution_TFBS_minus2_flank|shuffled_bg_127
176	187	CATTGATGATCC	Gata4/6	0.0361864	0.0519962076863103	+	derivatization:Epas1_chr17_10063|reconstitution_TFBS_minus2_flank|shuffled_bg_127
179	190	TGATGATCCCCA	Gata4/6	0.042978	0.0617550520068933	+	derivatization:Epas1_chr17_10063|reconstitution_TFBS_minus2_flank|shuffled_bg_127
180	191	GATGATCCCCAT	Jun_Atf3	0.0456383	0.113987604260458	-	derivatization:Epas1_chr17_10063|reconstitution_TFBS_minus2_flank|shuffled_bg_127
214	227	TAAAAGCAAATAAT	Foxa2	0.289366	1.28427295260387	+	derivatization:Epas1_chr17_10063|reconstitution_TFBS_minus2_flank|shuffled_bg_127
222	235	AATAATTTGTAACA	Hnf1b	0.00338008	0.235059076406204	+	derivatization:Epas1_chr17_10063|reconstitution_TFBS_minus2_flank|shuffled_bg_127
224	235	TAATTTGTAACA	Jun_Atf3	0.0358515	0.0895437953241862	+	derivatization:Epas1_chr17_10063|reconstitution_TFBS_minus2_flank|shuffled_bg_127
230	241	GTAACAATGCCT	Sox17	0.140671	0.699384980324113	+	derivatization:Epas1_chr17_10063|reconstitution_TFBS_minus2_flank|shuffled_bg_127
232	243	AACAATGCCTCT	Klf4	0.013913	0.0501544622615732	+	derivatization:Epas1_chr17_10063|reconstitution_TFBS_minus2_flank|shuffled_bg_127
243	254	TTGAGATAAGAT	Gata4/6	0.451965	1.31042703797584	+	derivatization:Epas1_chr17_10063|reconstitution_TFBS_minus2_flank|shuffled_bg_127
248	259	ATAAGATTTCTC	Gata4/6	0.0558367	0.0802317072081833	+	derivatization:Epas1_chr17_10063|reconstitution_TFBS_minus2_flank|shuffled_bg_127
271	282	GCGCTTTGTGAT	Sox17	0.0140697	0.0699514246551611	-	derivatization:Epas1_chr17_10063|reconstitution_TFBS_minus2_flank|shuffled_bg_127
276	287	TTGTGATCGGGT	Gata4/6	0.19989	0.287221772666432	-	derivatization:Epas1_chr17_10063|reconstitution_TFBS_minus2_flank|shuffled_bg_127
3	14	AGGGGCTAGGCA	Klf4	0.0352618	0.127113966604984	-	derivatization:Epas1_chr17_10063|reconstitution_TFBS_minus2_flank|shuffled_bg_128
12	23	GCACCCTCCCTC	Klf4	0.0707905	0.25519007120879	+	derivatization:Epas1_chr17_10063|reconstitution_TFBS_minus2_flank|shuffled_bg_128
26	37	CTAACCATCATT	Jun_Atf3	0.0274378	0.0685294826533326	+	derivatization:Epas1_chr17_10063|reconstitution_TFBS_minus2_flank|shuffled_bg_128
33	44	TCATTTTGTTTG	Sox17	0.0183992	0.0914767374226345	-	derivatization:Epas1_chr17_10063|reconstitution_TFBS_minus2_flank|shuffled_bg_128
37	50	TTTGTTTGTCCCTT	Foxa2	0.0264027	0.117181263471569	-	derivatization:Epas1_chr17_10063|reconstitution_TFBS_minus2_flank|shuffled_bg_128
37	48	TTTGTTTGTCCC	Sox17	0.0109957	0.0546681791424661	-	derivatization:Epas1_chr17_10063|reconstitution_TFBS_minus2_flank|shuffled_bg_128
59	70	CCTGGAGTCAAA	Jun_Atf3	0.0328342	0.0820076951991798	+	derivatization:Epas1_chr17_10063|reconstitution_TFBS_minus2_flank|shuffled_bg_128
61	74	TGGAGTCAAACAAG	Foxa2	0.0134152	0.0595397472881105	+	derivatization:Epas1_chr17_10063|reconstitution_TFBS_minus2_flank|shuffled_bg_128
69	80	AACAAGATCATC	Jun_Atf3	0.0226656	0.0566102909864266	+	derivatization:Epas1_chr17_10063|reconstitution_TFBS_minus2_flank|shuffled_bg_128
70	81	ACAAGATCATCT	Gata4/6	0.0919349	0.13210118038877	+	derivatization:Epas1_chr17_10063|reconstitution_TFBS_minus2_flank|shuffled_bg_128
73	84	AGATCATCTCCT	Gata4/6	0.0479611	0.0689152642004703	-	derivatization:Epas1_chr17_10063|reconstitution_TFBS_minus2_flank|shuffled_bg_128
90	101	CAGCTATCTCAC	Gata4/6	0.194879	0.28002147098635	-	derivatization:Epas1_chr17_10063|reconstitution_TFBS_minus2_flank|shuffled_bg_128
91	102	AGCTATCTCACA	Jun_Atf3	0.0456399	0.113991600469055	+	derivatization:Epas1_chr17_10063|reconstitution_TFBS_minus2_flank|shuffled_bg_128
97	108	CTCACACTCATC	Jun_Atf3	0.02253	0.056271612307823	+	derivatization:Epas1_chr17_10063|reconstitution_TFBS_minus2_flank|shuffled_bg_128
100	111	ACACTCATCACT	Jun_Atf3	0.0327615	0.0818261174710493	+	derivatization:Epas1_chr17_10063|reconstitution_TFBS_minus2_flank|shuffled_bg_128
101	112	CACTCATCACTT	Gata4/6	0.0584916	0.0840465307824096	-	derivatization:Epas1_chr17_10063|reconstitution_TFBS_minus2_flank|shuffled_bg_128
113	124	CTGGGTGCAGGG	Klf4	0.0377287	0.136006803732352	-	derivatization:Epas1_chr17_10063|reconstitution_TFBS_minus2_flank|shuffled_bg_128
115	126	GGGTGCAGGGCC	Klf4	0.0164185	0.059186447110015	-	derivatization:Epas1_chr17_10063|reconstitution_TFBS_minus2_flank|shuffled_bg_128
122	133	GGGCCAACCCAG	Klf4	0.0379287	0.136727776380402	+	derivatization:Epas1_chr17_10063|reconstitution_TFBS_minus2_flank|shuffled_bg_128
130	143	CCAGGGCACACACA	Foxa2	0.06485	0.287819235764951	+	derivatization:Epas1_chr17_10063|reconstitution_TFBS_minus2_flank|shuffled_bg_128
133	144	GGGCACACACAC	Klf4	0.047828	0.172413399054591	+	derivatization:Epas1_chr17_10063|reconstitution_TFBS_minus2_flank|shuffled_bg_128
135	146	GCACACACACCC	Klf4	0.0205167	0.0739598976412002	+	derivatization:Epas1_chr17_10063|reconstitution_TFBS_minus2_flank|shuffled_bg_128
137	148	ACACACACCCAG	Klf4	0.134177	0.483689734986782	+	derivatization:Epas1_chr17_10063|reconstitution_TFBS_minus2_flank|shuffled_bg_128
156	167	GCAGGAGTGGAT	Klf4	0.0143739	0.0518159437290036	-	derivatization:Epas1_chr17_10063|reconstitution_TFBS_minus2_flank|shuffled_bg_128
165	176	GATGAGTGTCTT	Jun_Atf3	0.030694	0.0766622666744926	-	derivatization:Epas1_chr17_10063|reconstitution_TFBS_minus2_flank|shuffled_bg_128
176	187	TCTGACACTGTT	Jun_Atf3	0.0311399	0.0777759600578951	-	derivatization:Epas1_chr17_10063|reconstitution_TFBS_minus2_flank|shuffled_bg_128
214	227	CTAAAGCAAATACT	Foxa2	0.332377	1.47516567657436	+	derivatization:Epas1_chr17_10063|reconstitution_TFBS_minus2_flank|shuffled_bg_128
230	241	GAAACAATGCTT	Sox17	0.176832	0.879169443884478	+	derivatization:Epas1_chr17_10063|reconstitution_TFBS_minus2_flank|shuffled_bg_128
243	254	TCGAGATAAGCA	Gata4/6	0.467192	1.35457619224056	+	derivatization:Epas1_chr17_10063|reconstitution_TFBS_minus2_flank|shuffled_bg_128
254	265	AGGTCGGTCACA	Jun_Atf3	0.0853919	0.213277403063843	+	derivatization:Epas1_chr17_10063|reconstitution_TFBS_minus2_flank|shuffled_bg_128
266	277	TTCCATTGCTTT	Sox17	0.0468176	0.232766712789574	-	derivatization:Epas1_chr17_10063|reconstitution_TFBS_minus2_flank|shuffled_bg_128
271	282	TTGCTTTGTGAT	Sox17	0.0216415	0.107596733169483	-	derivatization:Epas1_chr17_10063|reconstitution_TFBS_minus2_flank|shuffled_bg_128
276	287	TTGTGATCGGAC	Gata4/6	0.16688	0.239789731465177	-	derivatization:Epas1_chr17_10063|reconstitution_TFBS_minus2_flank|shuffled_bg_128
3	14	AAGGGCTAGGTC	Klf4	0.0595405	0.214635359755998	-	derivatization:Epas1_chr17_10063|reconstitution_TFBS_minus2_flank|shuffled_bg_129
18	31	ATTGTAGATTCACT	Foxa2	0.0123536	0.0548281219883715	-	derivatization:Epas1_chr17_10063|reconstitution_TFBS_minus2_flank|shuffled_bg_129
20	31	TGTAGATTCACT	Gata4/6	0.03794	0.0545159540495494	+	derivatization:Epas1_chr17_10063|reconstitution_TFBS_minus2_flank|shuffled_bg_129
27	38	TCACTATCTGAG	Gata4/6	0.235282	0.338076507661731	-	derivatization:Epas1_chr17_10063|reconstitution_TFBS_minus2_flank|shuffled_bg_129
57	70	CATAGATATACACA	Foxa2	0.014787	0.0656281116307837	+	derivatization:Epas1_chr17_10063|reconstitution_TFBS_minus2_flank|shuffled_bg_129
57	68	CATAGATATACA	Gata4/6	0.129898	0.186650326808866	+	derivatization:Epas1_chr17_10063|reconstitution_TFBS_minus2_flank|shuffled_bg_129
59	72	TAGATATACACACA	Foxa2	0.0148805	0.0660430861650015	+	derivatization:Epas1_chr17_10063|reconstitution_TFBS_minus2_flank|shuffled_bg_129
61	74	GATATACACACAAC	Foxa2	0.0471086	0.209078816498948	+	derivatization:Epas1_chr17_10063|reconstitution_TFBS_minus2_flank|shuffled_bg_129
74	85	CTGAGACTCACA	Jun_Atf3	0.0339354	0.0847580857661294	+	derivatization:Epas1_chr17_10063|reconstitution_TFBS_minus2_flank|shuffled_bg_129
75	86	TGAGACTCACAT	Jun_Atf3	0.0219275	0.0547667900079799	-	derivatization:Epas1_chr17_10063|reconstitution_TFBS_minus2_flank|shuffled_bg_129
81	92	TCACATTATTTG	Sox17	0.0190989	0.0949554904757355	-	derivatization:Epas1_chr17_10063|reconstitution_TFBS_minus2_flank|shuffled_bg_129
85	98	ATTATTTGCTATCT	Foxa2	0.140833	0.625049289598848	-	derivatization:Epas1_chr17_10063|reconstitution_TFBS_minus2_flank|shuffled_bg_129
90	101	TTGCTATCTCCA	Gata4/6	0.192754	0.558870826895875	-	derivatization:Epas1_chr17_10063|reconstitution_TFBS_minus2_flank|shuffled_bg_129
100	113	CATTAAGCATTGGA	Hnf1b	0.00262764	0.182732548202409	-	derivatization:Epas1_chr17_10063|reconstitution_TFBS_minus2_flank|shuffled_bg_129
113	124	ACGGGTGCAGGC	Klf4	0.0224425	0.0809021432692702	-	derivatization:Epas1_chr17_10063|reconstitution_TFBS_minus2_flank|shuffled_bg_129
130	143	GACCAGCACACACA	Foxa2	0.0231754	0.102857762784072	+	derivatization:Epas1_chr17_10063|reconstitution_TFBS_minus2_flank|shuffled_bg_129
132	145	CCAGCACACACACC	Foxa2	0.0163929	0.0727554656896108	+	derivatization:Epas1_chr17_10063|reconstitution_TFBS_minus2_flank|shuffled_bg_129
133	144	CAGCACACACAC	Klf4	0.0295537	0.106537046743323	+	derivatization:Epas1_chr17_10063|reconstitution_TFBS_minus2_flank|shuffled_bg_129
135	146	GCACACACACCA	Klf4	0.0200587	0.0723088702771665	+	derivatization:Epas1_chr17_10063|reconstitution_TFBS_minus2_flank|shuffled_bg_129
154	165	CATTACCTATAG	Jun_Atf3	0.0267373	0.0667798925769176	-	derivatization:Epas1_chr17_10063|reconstitution_TFBS_minus2_flank|shuffled_bg_129
160	171	CTATAGGTAACA	Jun_Atf3	0.0280188	0.0699806059001522	+	derivatization:Epas1_chr17_10063|reconstitution_TFBS_minus2_flank|shuffled_bg_129
180	191	TAGGGAGTATGT	Klf4	0.0320631	0.115583090558402	-	derivatization:Epas1_chr17_10063|reconstitution_TFBS_minus2_flank|shuffled_bg_129
184	195	GAGTATGTGATA	Jun_Atf3	0.0220298	0.0550222975951566	+	derivatization:Epas1_chr17_10063|reconstitution_TFBS_minus2_flank|shuffled_bg_129
188	199	ATGTGATACAGA	Gata4/6	0.141907	0.203906048795714	+	derivatization:Epas1_chr17_10063|reconstitution_TFBS_minus2_flank|shuffled_bg_129
189	200	TGTGATACAGAG	Jun_Atf3	0.0565942	0.141351392866018	-	derivatization:Epas1_chr17_10063|reconstitution_TFBS_minus2_flank|shuffled_bg_129
199	212	AGTTAGCAAACATC	Foxa2	0.150621	0.668490687897496	+	derivatization:Epas1_chr17_10063|reconstitution_TFBS_minus2_flank|shuffled_bg_129
214	227	TAAAAGCAAATAAC	Foxa2	0.169259	0.751210424461677	+	derivatization:Epas1_chr17_10063|reconstitution_TFBS_minus2_flank|shuffled_bg_129
230	241	CTAACAATGCTA	Sox17	0.0941672	0.468178411464885	+	derivatization:Epas1_chr17_10063|reconstitution_TFBS_minus2_flank|shuffled_bg_129
236	247	ATGCTATCTGAG	Gata4/6	0.336959	0.484176103336376	-	derivatization:Epas1_chr17_10063|reconstitution_TFBS_minus2_flank|shuffled_bg_129
242	253	TCTGAGATAAGC	Jun_Atf3	0.026203	0.0654454086685257	-	derivatization:Epas1_chr17_10063|reconstitution_TFBS_minus2_flank|shuffled_bg_129
243	254	CTGAGATAAGCA	Gata4/6	0.703028	1.01018034115832	+	derivatization:Epas1_chr17_10063|reconstitution_TFBS_minus2_flank|shuffled_bg_129
250	261	AAGCAATCTATA	Gata4/6	0.0767382	0.110265054956382	-	derivatization:Epas1_chr17_10063|reconstitution_TFBS_minus2_flank|shuffled_bg_129
260	271	TATGAATTACAA	Jun_Atf3	0.039375	0.098344195944098	-	derivatization:Epas1_chr17_10063|reconstitution_TFBS_minus2_flank|shuffled_bg_129
271	282	AGGCTTTGTGAT	Sox17	0.013725	0.0682376527852112	-	derivatization:Epas1_chr17_10063|reconstitution_TFBS_minus2_flank|shuffled_bg_129
272	283	GGCTTTGTGATC	Jun_Atf3	0.0203927	0.050933426911218	+	derivatization:Epas1_chr17_10063|reconstitution_TFBS_minus2_flank|shuffled_bg_129
276	287	TTGTGATCGGTG	Gata4/6	0.194087	0.278883446853318	-	derivatization:Epas1_chr17_10063|reconstitution_TFBS_minus2_flank|shuffled_bg_129
281	292	ATCGGTGTAATT	Jun_Atf3	0.0215113	0.053727276246661	+	derivatization:Epas1_chr17_10063|reconstitution_TFBS_minus2_flank|shuffled_bg_129
286	299	TGTAATTTTTCATC	Hnf1b	0.00124744	0.0867500456415692	+	derivatization:Epas1_chr17_10063|reconstitution_TFBS_minus2_flank|shuffled_bg_129
288	299	TAATTTTTCATC	Jun_Atf3	0.0349314	0.0872457256178201	+	derivatization:Epas1_chr17_10063|reconstitution_TFBS_minus2_flank|shuffled_bg_129
3	14	AAGGGCTAGGTG	Klf4	0.045783	0.165041453728283	-	derivatization:Epas1_chr17_10063|reconstitution_TFBS_minus2_flank|shuffled_bg_13
23	36	TCTGTTTGATTGAT	Foxa2	0.0397227	0.176298491233931	-	derivatization:Epas1_chr17_10063|reconstitution_TFBS_minus2_flank|shuffled_bg_13
27	38	TTTGATTGATTG	Sox17	0.0140876	0.0700404194810158	-	derivatization:Epas1_chr17_10063|reconstitution_TFBS_minus2_flank|shuffled_bg_13
30	41	GATTGATTGTTT	Gata4/6	0.0358479	0.0515098173213717	+	derivatization:Epas1_chr17_10063|reconstitution_TFBS_minus2_flank|shuffled_bg_13
31	42	ATTGATTGTTTG	Sox17	0.122734	0.610206198684161	-	derivatization:Epas1_chr17_10063|reconstitution_TFBS_minus2_flank|shuffled_bg_13
35	48	ATTGTTTGTTCCTG	Foxa2	0.0537895	0.238730189393659	-	derivatization:Epas1_chr17_10063|reconstitution_TFBS_minus2_flank|shuffled_bg_13
35	46	ATTGTTTGTTCC	Sox17	0.0225515	0.112121051131926	-	derivatization:Epas1_chr17_10063|reconstitution_TFBS_minus2_flank|shuffled_bg_13
44	55	TCCTGATTTGAA	Gata4/6	0.117434	0.168740815705187	+	derivatization:Epas1_chr17_10063|reconstitution_TFBS_minus2_flank|shuffled_bg_13
54	65	AAAAGATCTTAG	Gata4/6	0.0383531	0.055109537091665	+	derivatization:Epas1_chr17_10063|reconstitution_TFBS_minus2_flank|shuffled_bg_13
74	85	TCTTGATCTTTG	Gata4/6	0.117896	0.169404663116122	-	derivatization:Epas1_chr17_10063|reconstitution_TFBS_minus2_flank|shuffled_bg_13
80	93	TCTTTGTAAACCGC	Foxa2	0.0124677	0.0553345240670266	+	derivatization:Epas1_chr17_10063|reconstitution_TFBS_minus2_flank|shuffled_bg_13
90	101	CCGCTATCTCTT	Gata4/6	0.223408	0.647749015300091	-	derivatization:Epas1_chr17_10063|reconstitution_TFBS_minus2_flank|shuffled_bg_13
100	111	TTGTGAGTCAGT	Jun_Atf3	0.12363	0.308782043036669	+	derivatization:Epas1_chr17_10063|reconstitution_TFBS_minus2_flank|shuffled_bg_13
101	112	TGTGAGTCAGTT	Jun_Atf3	0.0755965	0.188812114506362	-	derivatization:Epas1_chr17_10063|reconstitution_TFBS_minus2_flank|shuffled_bg_13
113	124	GAGGGTGCAGGC	Klf4	0.0626528	0.225854775618622	-	derivatization:Epas1_chr17_10063|reconstitution_TFBS_minus2_flank|shuffled_bg_13
132	145	CTTGGACACACACA	Foxa2	0.0332875	0.147737591526998	+	derivatization:Epas1_chr17_10063|reconstitution_TFBS_minus2_flank|shuffled_bg_13
135	146	GGACACACACAA	Klf4	0.0557534	0.200983382178854	+	derivatization:Epas1_chr17_10063|reconstitution_TFBS_minus2_flank|shuffled_bg_13
140	151	CACACAATGATG	Sox17	0.0462561	0.229975059453407	+	derivatization:Epas1_chr17_10063|reconstitution_TFBS_minus2_flank|shuffled_bg_13
145	156	AATGATGCTGTC	Jun_Atf3	0.0523244	0.1306870106986	-	derivatization:Epas1_chr17_10063|reconstitution_TFBS_minus2_flank|shuffled_bg_13
159	170	GATGAACTAATT	Jun_Atf3	0.0338563	0.0845605232036106	-	derivatization:Epas1_chr17_10063|reconstitution_TFBS_minus2_flank|shuffled_bg_13
163	176	AACTAATTGTTAAA	Hnf1b	0.00166196	0.115576785941177	-	derivatization:Epas1_chr17_10063|reconstitution_TFBS_minus2_flank|shuffled_bg_13
164	177	ACTAATTGTTAAAC	Hnf1b	0.00444658	0.309226109431226	+	derivatization:Epas1_chr17_10063|reconstitution_TFBS_minus2_flank|shuffled_bg_13
164	175	ACTAATTGTTAA	Sox17	0.0762391	0.379043878648961	-	derivatization:Epas1_chr17_10063|reconstitution_TFBS_minus2_flank|shuffled_bg_13
168	181	ATTGTTAAACTTAT	Foxa2	0.0141348	0.062733497820978	-	derivatization:Epas1_chr17_10063|reconstitution_TFBS_minus2_flank|shuffled_bg_13
174	185	AAACTTATCACA	Jun_Atf3	0.0259666	0.0648549688483052	+	derivatization:Epas1_chr17_10063|reconstitution_TFBS_minus2_flank|shuffled_bg_13
175	186	AACTTATCACAT	Gata4/6	0.444545	0.638766336134869	-	derivatization:Epas1_chr17_10063|reconstitution_TFBS_minus2_flank|shuffled_bg_13
191	202	TGGGGTGTTCAT	Klf4	0.0353547	0.127448858400003	-	derivatization:Epas1_chr17_10063|reconstitution_TFBS_minus2_flank|shuffled_bg_13
202	215	TGTGTTTAATATGC	Foxa2	0.0492798	0.218715102153425	-	derivatization:Epas1_chr17_10063|reconstitution_TFBS_minus2_flank|shuffled_bg_13
206	219	TTTAATATGCAAAG	Hnf1b	0.00185325	0.128879563013242	+	derivatization:Epas1_chr17_10063|reconstitution_TFBS_minus2_flank|shuffled_bg_13
214	227	GCAAAGCAAATATT	Foxa2	0.557124	2.47264462461546	+	derivatization:Epas1_chr17_10063|reconstitution_TFBS_minus2_flank|shuffled_bg_13
221	232	AAATATTCTTTA	Sox17	0.0128008	0.0636427355754413	-	derivatization:Epas1_chr17_10063|reconstitution_TFBS_minus2_flank|shuffled_bg_13
222	235	AATATTCTTTAACA	Hnf1b	0.00072825	0.0506442961092098	+	derivatization:Epas1_chr17_10063|reconstitution_TFBS_minus2_flank|shuffled_bg_13
230	241	TTAACAATGCTC	Sox17	0.0962991	0.478777744941955	+	derivatization:Epas1_chr17_10063|reconstitution_TFBS_minus2_flank|shuffled_bg_13
243	254	AAGAGATAAGAT	Gata4/6	0.609893	1.76832338228004	+	derivatization:Epas1_chr17_10063|reconstitution_TFBS_minus2_flank|shuffled_bg_13
248	259	ATAAGATCCCAG	Gata4/6	0.0509493	0.0732090062640144	+	derivatization:Epas1_chr17_10063|reconstitution_TFBS_minus2_flank|shuffled_bg_13
271	282	TAGCTTTGTGAT	Sox17	0.0116193	0.0577685798912353	-	derivatization:Epas1_chr17_10063|reconstitution_TFBS_minus2_flank|shuffled_bg_13
276	287	TTGTGATCGGTA	Gata4/6	0.203242	0.292038258643609	-	derivatization:Epas1_chr17_10063|reconstitution_TFBS_minus2_flank|shuffled_bg_13
284	297	GGTAGACAATTAAT	Hnf1b	0.00337642	0.234804551004543	-	derivatization:Epas1_chr17_10063|reconstitution_TFBS_minus2_flank|shuffled_bg_13
286	297	TAGACAATTAAT	Sox17	0.069293	0.344509411617169	+	derivatization:Epas1_chr17_10063|reconstitution_TFBS_minus2_flank|shuffled_bg_13
3	14	AAGGGCTAGGAG	Klf4	0.0325081	0.117187254700312	-	derivatization:Epas1_chr17_10063|reconstitution_TFBS_minus2_flank|shuffled_bg_130
10	21	AGGAGAATGATA	Sox17	0.0204186	0.101516745876875	+	derivatization:Epas1_chr17_10063|reconstitution_TFBS_minus2_flank|shuffled_bg_130
14	25	GAATGATAGACC	Gata4/6	0.118021	0.169584275510856	+	derivatization:Epas1_chr17_10063|reconstitution_TFBS_minus2_flank|shuffled_bg_130
15	26	AATGATAGACCC	Jun_Atf3	0.0508561	0.127019740021654	-	derivatization:Epas1_chr17_10063|reconstitution_TFBS_minus2_flank|shuffled_bg_130
22	33	GACCCTACCTTG	Klf4	0.0240482	0.0866904721741367	+	derivatization:Epas1_chr17_10063|reconstitution_TFBS_minus2_flank|shuffled_bg_130
32	45	TGTATGGACGATGG	Foxa2	0.0141709	0.0628937179352589	-	derivatization:Epas1_chr17_10063|reconstitution_TFBS_minus2_flank|shuffled_bg_130
47	58	AAGCATACCCAT	Klf4	0.0517335	0.18649219243938	+	derivatization:Epas1_chr17_10063|reconstitution_TFBS_minus2_flank|shuffled_bg_130
48	61	AGCATACCCATATC	Foxa2	0.0112739	0.0500361647199765	+	derivatization:Epas1_chr17_10063|reconstitution_TFBS_minus2_flank|shuffled_bg_130
53	64	ACCCATATCATT	Jun_Atf3	0.0209558	0.0523398425743576	+	derivatization:Epas1_chr17_10063|reconstitution_TFBS_minus2_flank|shuffled_bg_130
54	65	CCCATATCATTA	Gata4/6	0.22577	0.324408722872081	-	derivatization:Epas1_chr17_10063|reconstitution_TFBS_minus2_flank|shuffled_bg_130
67	78	TAGAACACCCAG	Klf4	0.0616699	0.222311555539782	+	derivatization:Epas1_chr17_10063|reconstitution_TFBS_minus2_flank|shuffled_bg_130
73	86	ACCCAGTAAACATA	Foxa2	0.15296	0.67887170859841	+	derivatization:Epas1_chr17_10063|reconstitution_TFBS_minus2_flank|shuffled_bg_130
82	93	ACATAGGTCAGC	Jun_Atf3	0.0661449	0.165205511271181	+	derivatization:Epas1_chr17_10063|reconstitution_TFBS_minus2_flank|shuffled_bg_130
90	101	CAGCTATCTCTT	Gata4/6	0.161488	0.468218206074899	-	derivatization:Epas1_chr17_10063|reconstitution_TFBS_minus2_flank|shuffled_bg_130
113	124	TAGGGTGCAGGA	Klf4	0.0473124	0.170554731567919	-	derivatization:Epas1_chr17_10063|reconstitution_TFBS_minus2_flank|shuffled_bg_130
120	133	CAGGAGTTAATAAA	Foxa2	0.0120724	0.0535800916244995	+	derivatization:Epas1_chr17_10063|reconstitution_TFBS_minus2_flank|shuffled_bg_130
124	137	AGTTAATAAATAGA	Foxa2	0.0575081	0.255234192633683	+	derivatization:Epas1_chr17_10063|reconstitution_TFBS_minus2_flank|shuffled_bg_130
124	137	AGTTAATAAATAGA	Hnf1b	0.00613987	0.426981660627606	-	derivatization:Epas1_chr17_10063|reconstitution_TFBS_minus2_flank|shuffled_bg_130
125	138	GTTAATAAATAGAC	Hnf1b	0.00698273	0.485596218016702	+	derivatization:Epas1_chr17_10063|reconstitution_TFBS_minus2_flank|shuffled_bg_130
132	145	AATAGACACACACC	Foxa2	0.0257469	0.114270672032639	+	derivatization:Epas1_chr17_10063|reconstitution_TFBS_minus2_flank|shuffled_bg_130
135	146	AGACACACACCC	Klf4	0.0258284	0.0931078497144265	+	derivatization:Epas1_chr17_10063|reconstitution_TFBS_minus2_flank|shuffled_bg_130
137	148	ACACACACCCTC	Klf4	0.171331	0.617624823814964	+	derivatization:Epas1_chr17_10063|reconstitution_TFBS_minus2_flank|shuffled_bg_130
141	152	ACACCCTCCCCT	Klf4	0.0371944	0.134080725303088	+	derivatization:Epas1_chr17_10063|reconstitution_TFBS_minus2_flank|shuffled_bg_130
150	163	CCTATGTAGACAAC	Foxa2	0.0159878	0.0709575385900213	-	derivatization:Epas1_chr17_10063|reconstitution_TFBS_minus2_flank|shuffled_bg_130
156	167	TAGACAACAGAT	Sox17	0.0103501	0.0514583992781213	+	derivatization:Epas1_chr17_10063|reconstitution_TFBS_minus2_flank|shuffled_bg_130
161	172	AACAGATCTAAC	Gata4/6	0.0475371	0.0683060189575338	+	derivatization:Epas1_chr17_10063|reconstitution_TFBS_minus2_flank|shuffled_bg_130
162	175	ACAGATCTAACACT	Foxa2	0.0119451	0.0530151049057195	+	derivatization:Epas1_chr17_10063|reconstitution_TFBS_minus2_flank|shuffled_bg_130
168	179	CTAACACTGGAT	Sox17	0.0129822	0.0645446161011416	+	derivatization:Epas1_chr17_10063|reconstitution_TFBS_minus2_flank|shuffled_bg_130
189	200	TGGTTATCAGAC	Gata4/6	0.501789	0.721020191527921	-	derivatization:Epas1_chr17_10063|reconstitution_TFBS_minus2_flank|shuffled_bg_130
203	216	CCAATTGACTCACA	Foxa2	0.0132976	0.0590178114033617	-	derivatization:Epas1_chr17_10063|reconstitution_TFBS_minus2_flank|shuffled_bg_130
205	216	AATTGACTCACA	Jun_Atf3	0.112131	0.280061791375433	+	derivatization:Epas1_chr17_10063|reconstitution_TFBS_minus2_flank|shuffled_bg_130
206	217	ATTGACTCACAA	Jun_Atf3	0.0483477	0.120754683993561	-	derivatization:Epas1_chr17_10063|reconstitution_TFBS_minus2_flank|shuffled_bg_130
211	222	CTCACAAAGCAA	Sox17	0.0115069	0.0572097520462038	+	derivatization:Epas1_chr17_10063|reconstitution_TFBS_minus2_flank|shuffled_bg_130
214	227	ACAAAGCAAATATC	Foxa2	0.309146	1.37206114818491	+	derivatization:Epas1_chr17_10063|reconstitution_TFBS_minus2_flank|shuffled_bg_130
219	230	GCAAATATCATT	Jun_Atf3	0.0232825	0.0581510791636435	+	derivatization:Epas1_chr17_10063|reconstitution_TFBS_minus2_flank|shuffled_bg_130
220	231	CAAATATCATTA	Gata4/6	0.0839925	0.120688752517311	-	derivatization:Epas1_chr17_10063|reconstitution_TFBS_minus2_flank|shuffled_bg_130
224	237	TATCATTAAACAAT	Foxa2	0.0623723	0.276822632519695	+	derivatization:Epas1_chr17_10063|reconstitution_TFBS_minus2_flank|shuffled_bg_130
230	241	TAAACAATGCTT	Sox17	0.175199	0.871050530441983	+	derivatization:Epas1_chr17_10063|reconstitution_TFBS_minus2_flank|shuffled_bg_130
243	254	GAGAGATAAGTT	Gata4/6	0.422985	1.22640244412335	+	derivatization:Epas1_chr17_10063|reconstitution_TFBS_minus2_flank|shuffled_bg_130
249	262	TAAGTTTGCATTCC	Foxa2	0.0556081	0.246801555039953	-	derivatization:Epas1_chr17_10063|reconstitution_TFBS_minus2_flank|shuffled_bg_130
271	282	GTGCTTTGTGAT	Sox17	0.017663	0.0878165144732376	-	derivatization:Epas1_chr17_10063|reconstitution_TFBS_minus2_flank|shuffled_bg_130
276	287	TTGTGATCGGAT	Gata4/6	0.18267	0.262478369167928	-	derivatization:Epas1_chr17_10063|reconstitution_TFBS_minus2_flank|shuffled_bg_130
3	14	CTGGGCTAGGCG	Klf4	0.0424205	0.152920101082949	-	derivatization:Epas1_chr17_10063|reconstitution_TFBS_minus2_flank|shuffled_bg_131
8	19	CTAGGCGGGGGG	Klf4	0.0879161	0.316925517115984	-	derivatization:Epas1_chr17_10063|reconstitution_TFBS_minus2_flank|shuffled_bg_131
16	27	GGGGGTATTTTA	Klf4	0.0143887	0.0518692957049592	-	derivatization:Epas1_chr17_10063|reconstitution_TFBS_minus2_flank|shuffled_bg_131
54	65	AGAACACTGGAT	Sox17	0.0283678	0.141038403401116	+	derivatization:Epas1_chr17_10063|reconstitution_TFBS_minus2_flank|shuffled_bg_131
58	69	CACTGGATCACC	Jun_Atf3	0.062793	0.156833704023308	+	derivatization:Epas1_chr17_10063|reconstitution_TFBS_minus2_flank|shuffled_bg_131
59	70	ACTGGATCACCG	Gata4/6	0.0349318	0.0501934740028479	-	derivatization:Epas1_chr17_10063|reconstitution_TFBS_minus2_flank|shuffled_bg_131
70	81	GGTGAGCCATCC	Jun_Atf3	0.076717	0.191610709339514	-	derivatization:Epas1_chr17_10063|reconstitution_TFBS_minus2_flank|shuffled_bg_131
73	84	GAGCCATCCCTC	Klf4	0.0165284	0.0595826215801183	+	derivatization:Epas1_chr17_10063|reconstitution_TFBS_minus2_flank|shuffled_bg_131
90	101	GGGCTATCTCAA	Gata4/6	0.296029	0.425363820804798	-	derivatization:Epas1_chr17_10063|reconstitution_TFBS_minus2_flank|shuffled_bg_131
105	116	TAGCTAGTCAGG	Jun_Atf3	0.0414402	0.103502302190796	+	derivatization:Epas1_chr17_10063|reconstitution_TFBS_minus2_flank|shuffled_bg_131
113	124	CAGGGTGCAGTG	Klf4	0.0426839	0.15386962206043	-	derivatization:Epas1_chr17_10063|reconstitution_TFBS_minus2_flank|shuffled_bg_131
121	132	AGTGACGCCTTT	Klf4	0.0210133	0.0757500727263074	+	derivatization:Epas1_chr17_10063|reconstitution_TFBS_minus2_flank|shuffled_bg_131
121	132	AGTGACGCCTTT	Jun_Atf3	0.212654	0.531131089378952	-	derivatization:Epas1_chr17_10063|reconstitution_TFBS_minus2_flank|shuffled_bg_131
128	141	CCTTTTCACACACA	Foxa2	0.0172386	0.0765088770648832	+	derivatization:Epas1_chr17_10063|reconstitution_TFBS_minus2_flank|shuffled_bg_131
131	142	TTTCACACACAC	Klf4	0.0237413	0.0855841396457045	+	derivatization:Epas1_chr17_10063|reconstitution_TFBS_minus2_flank|shuffled_bg_131
132	145	TTCACACACACACT	Foxa2	0.0149122	0.0661837780659074	+	derivatization:Epas1_chr17_10063|reconstitution_TFBS_minus2_flank|shuffled_bg_131
133	144	TCACACACACAC	Klf4	0.0283669	0.102258795049797	+	derivatization:Epas1_chr17_10063|reconstitution_TFBS_minus2_flank|shuffled_bg_131
135	146	ACACACACACTC	Klf4	0.0269962	0.0973176090063884	+	derivatization:Epas1_chr17_10063|reconstitution_TFBS_minus2_flank|shuffled_bg_131
138	149	CACACACTCATC	Jun_Atf3	0.0258228	0.0644958096006414	+	derivatization:Epas1_chr17_10063|reconstitution_TFBS_minus2_flank|shuffled_bg_131
152	163	CTGGGAATCATC	Jun_Atf3	0.100908	0.252030885697195	+	derivatization:Epas1_chr17_10063|reconstitution_TFBS_minus2_flank|shuffled_bg_131
153	164	TGGGAATCATCC	Gata4/6	0.0512687	0.0736679518550377	-	derivatization:Epas1_chr17_10063|reconstitution_TFBS_minus2_flank|shuffled_bg_131
167	178	CATGGATAGCAG	Gata4/6	0.0567945	0.0816079692215902	+	derivatization:Epas1_chr17_10063|reconstitution_TFBS_minus2_flank|shuffled_bg_131
204	215	TGTCCATCCCAG	Klf4	0.014013	0.050514948585598	+	derivatization:Epas1_chr17_10063|reconstitution_TFBS_minus2_flank|shuffled_bg_131
214	227	AGAAAGCAAATACA	Foxa2	0.183157	0.812892949344658	+	derivatization:Epas1_chr17_10063|reconstitution_TFBS_minus2_flank|shuffled_bg_131
230	241	GAAACAATGCAA	Sox17	0.348335	1.73184428290977	+	derivatization:Epas1_chr17_10063|reconstitution_TFBS_minus2_flank|shuffled_bg_131
243	254	CAGAGATAAGAT	Gata4/6	0.82621	1.18718045322294	+	derivatization:Epas1_chr17_10063|reconstitution_TFBS_minus2_flank|shuffled_bg_131
248	259	ATAAGATTGACA	Gata4/6	0.0581926	0.0836168979342068	+	derivatization:Epas1_chr17_10063|reconstitution_TFBS_minus2_flank|shuffled_bg_131
253	264	ATTGACACCAGG	Jun_Atf3	0.0200842	0.0501629079410909	-	derivatization:Epas1_chr17_10063|reconstitution_TFBS_minus2_flank|shuffled_bg_131
271	282	TGGCTTTGTGAT	Sox17	0.0145159	0.0721698319901528	-	derivatization:Epas1_chr17_10063|reconstitution_TFBS_minus2_flank|shuffled_bg_131
272	283	GGCTTTGTGATC	Jun_Atf3	0.0203927	0.050933426911218	+	derivatization:Epas1_chr17_10063|reconstitution_TFBS_minus2_flank|shuffled_bg_131
276	287	TTGTGATCGGCC	Gata4/6	0.162274	0.233171373944032	-	derivatization:Epas1_chr17_10063|reconstitution_TFBS_minus2_flank|shuffled_bg_131
288	299	AACCTTGTCAGT	Jun_Atf3	0.0250201	0.062490961700087	+	derivatization:Epas1_chr17_10063|reconstitution_TFBS_minus2_flank|shuffled_bg_131
3	14	TGGGGCTAGGCA	Klf4	0.0327769	0.118156241939291	-	derivatization:Epas1_chr17_10063|reconstitution_TFBS_minus2_flank|shuffled_bg_132
13	24	CAGTGGATCAGC	Jun_Atf3	0.0371252	0.0927250271305099	+	derivatization:Epas1_chr17_10063|reconstitution_TFBS_minus2_flank|shuffled_bg_132
32	45	ACTATGTGGCCATG	Foxa2	0.0120399	0.0534358491393436	-	derivatization:Epas1_chr17_10063|reconstitution_TFBS_minus2_flank|shuffled_bg_132
39	50	GGCCATGCACAG	Klf4	0.0264561	0.0953706223703303	+	derivatization:Epas1_chr17_10063|reconstitution_TFBS_minus2_flank|shuffled_bg_132
48	59	CAGAAATCTTTT	Gata4/6	0.0559898	0.080451696469253	-	derivatization:Epas1_chr17_10063|reconstitution_TFBS_minus2_flank|shuffled_bg_132
78	89	CTGGGCAGGAGA	Klf4	0.0316915	0.114243523378326	-	derivatization:Epas1_chr17_10063|reconstitution_TFBS_minus2_flank|shuffled_bg_132
90	101	CCGCTATCTCCC	Gata4/6	0.294201	0.422737169144214	-	derivatization:Epas1_chr17_10063|reconstitution_TFBS_minus2_flank|shuffled_bg_132
113	124	AAGGGTGCAGAG	Klf4	0.0448946	0.161838893225647	-	derivatization:Epas1_chr17_10063|reconstitution_TFBS_minus2_flank|shuffled_bg_132
126	139	AGTAGATCCACACA	Foxa2	0.0196218	0.0870860675456085	+	derivatization:Epas1_chr17_10063|reconstitution_TFBS_minus2_flank|shuffled_bg_132
129	140	AGATCCACACAC	Klf4	0.0164372	0.0592538580526077	+	derivatization:Epas1_chr17_10063|reconstitution_TFBS_minus2_flank|shuffled_bg_132
131	142	ATCCACACACAC	Klf4	0.0518032	0.186743451407225	+	derivatization:Epas1_chr17_10063|reconstitution_TFBS_minus2_flank|shuffled_bg_132
132	145	TCCACACACACACA	Foxa2	0.0121996	0.0541446345202481	+	derivatization:Epas1_chr17_10063|reconstitution_TFBS_minus2_flank|shuffled_bg_132
133	144	CCACACACACAC	Klf4	0.0282399	0.101800977418285	+	derivatization:Epas1_chr17_10063|reconstitution_TFBS_minus2_flank|shuffled_bg_132
134	147	CACACACACACATC	Foxa2	0.0141828	0.0629465328759775	+	derivatization:Epas1_chr17_10063|reconstitution_TFBS_minus2_flank|shuffled_bg_132
135	146	ACACACACACAT	Klf4	0.0313173	0.112894583553825	+	derivatization:Epas1_chr17_10063|reconstitution_TFBS_minus2_flank|shuffled_bg_132
155	166	GAGTGTGTAGGT	Klf4	0.0238936	0.0861331603171943	-	derivatization:Epas1_chr17_10063|reconstitution_TFBS_minus2_flank|shuffled_bg_132
165	176	GTTTATTGATTT	Sox17	0.0398807	0.198277986115204	-	derivatization:Epas1_chr17_10063|reconstitution_TFBS_minus2_flank|shuffled_bg_132
166	179	TTTATTGATTTGGT	Foxa2	0.05312	0.235758794199448	-	derivatization:Epas1_chr17_10063|reconstitution_TFBS_minus2_flank|shuffled_bg_132
168	179	TATTGATTTGGT	Gata4/6	0.0888494	0.127667628037165	+	derivatization:Epas1_chr17_10063|reconstitution_TFBS_minus2_flank|shuffled_bg_132
182	193	AAGGGCTGATGT	Klf4	0.0191218	0.068931473907378	-	derivatization:Epas1_chr17_10063|reconstitution_TFBS_minus2_flank|shuffled_bg_132
186	197	GCTGATGTTTCC	Jun_Atf3	0.0335798	0.0838699284054254	-	derivatization:Epas1_chr17_10063|reconstitution_TFBS_minus2_flank|shuffled_bg_132
198	209	TGTGAAGCTCTC	Jun_Atf3	0.0228528	0.0570778473922866	-	derivatization:Epas1_chr17_10063|reconstitution_TFBS_minus2_flank|shuffled_bg_132
202	213	AAGCTCTCCCCT	Klf4	0.0180755	0.0651597054991063	+	derivatization:Epas1_chr17_10063|reconstitution_TFBS_minus2_flank|shuffled_bg_132
214	227	GTAAAGCAAATATC	Foxa2	0.29811	1.32308083845628	+	derivatization:Epas1_chr17_10063|reconstitution_TFBS_minus2_flank|shuffled_bg_132
230	241	GTAACAATGCAT	Sox17	0.209725	1.04270613700389	+	derivatization:Epas1_chr17_10063|reconstitution_TFBS_minus2_flank|shuffled_bg_132
233	246	ACAATGCATACAGA	Foxa2	0.0346637	0.153845484083046	+	derivatization:Epas1_chr17_10063|reconstitution_TFBS_minus2_flank|shuffled_bg_132
243	254	CAGAGATAAGCA	Gata4/6	0.745038	1.07054447478039	+	derivatization:Epas1_chr17_10063|reconstitution_TFBS_minus2_flank|shuffled_bg_132
255	268	AAAATGCCAGCAAT	Foxa2	0.0163316	0.0724834021714552	+	derivatization:Epas1_chr17_10063|reconstitution_TFBS_minus2_flank|shuffled_bg_132
266	279	AATGGTGGCTTTGT	Foxa2	0.0120066	0.0532880560699376	-	derivatization:Epas1_chr17_10063|reconstitution_TFBS_minus2_flank|shuffled_bg_132
271	282	TGGCTTTGTGAT	Sox17	0.0145159	0.0721698319901528	-	derivatization:Epas1_chr17_10063|reconstitution_TFBS_minus2_flank|shuffled_bg_132
272	283	GGCTTTGTGATC	Jun_Atf3	0.0203927	0.050933426911218	+	derivatization:Epas1_chr17_10063|reconstitution_TFBS_minus2_flank|shuffled_bg_132
276	287	TTGTGATCGGCC	Gata4/6	0.162274	0.233171373944032	-	derivatization:Epas1_chr17_10063|reconstitution_TFBS_minus2_flank|shuffled_bg_132
284	295	GGCCAAGTAATC	Jun_Atf3	0.0478285	0.119457914303804	+	derivatization:Epas1_chr17_10063|reconstitution_TFBS_minus2_flank|shuffled_bg_132
288	299	AAGTAATCTGTC	Gata4/6	0.171009	0.245722688088018	-	derivatization:Epas1_chr17_10063|reconstitution_TFBS_minus2_flank|shuffled_bg_132
3	14	GAGGGCTAGGTC	Klf4	0.0566086	0.204066261221914	-	derivatization:Epas1_chr17_10063|reconstitution_TFBS_minus2_flank|shuffled_bg_133
36	47	CAGTGGGTAATA	Jun_Atf3	0.0477401	0.119237123778815	+	derivatization:Epas1_chr17_10063|reconstitution_TFBS_minus2_flank|shuffled_bg_133
41	54	GGTAATAAGTGGCT	Hnf1b	0.00442815	0.307944441903189	+	derivatization:Epas1_chr17_10063|reconstitution_TFBS_minus2_flank|shuffled_bg_133
61	74	GCTGTGTAAACCTC	Foxa2	0.0408219	0.181176993993419	+	derivatization:Epas1_chr17_10063|reconstitution_TFBS_minus2_flank|shuffled_bg_133
68	81	AAACCTCAAACAAC	Foxa2	0.0134909	0.059875721322766	+	derivatization:Epas1_chr17_10063|reconstitution_TFBS_minus2_flank|shuffled_bg_133
74	85	CAAACAACCCTT	Klf4	0.0173011	0.0623680994058581	+	derivatization:Epas1_chr17_10063|reconstitution_TFBS_minus2_flank|shuffled_bg_133
90	101	CAGCTATCTCGT	Gata4/6	0.233428	0.335412496623042	-	derivatization:Epas1_chr17_10063|reconstitution_TFBS_minus2_flank|shuffled_bg_133
101	112	TGTGACCATATG	Jun_Atf3	0.0524959	0.131115354307601	-	derivatization:Epas1_chr17_10063|reconstitution_TFBS_minus2_flank|shuffled_bg_133
113	124	GAGGGTGCAGGA	Klf4	0.0483928	0.174449425812683	-	derivatization:Epas1_chr17_10063|reconstitution_TFBS_minus2_flank|shuffled_bg_133
123	134	GATGACAACCTT	Jun_Atf3	0.152537	0.380981044234283	-	derivatization:Epas1_chr17_10063|reconstitution_TFBS_minus2_flank|shuffled_bg_133
132	145	CTTGAACACACACC	Foxa2	0.0368246	0.163436055965305	+	derivatization:Epas1_chr17_10063|reconstitution_TFBS_minus2_flank|shuffled_bg_133
135	146	GAACACACACCT	Klf4	0.0269267	0.0970670710111911	+	derivatization:Epas1_chr17_10063|reconstitution_TFBS_minus2_flank|shuffled_bg_133
137	148	ACACACACCTTG	Klf4	0.0405595	0.146211450592847	+	derivatization:Epas1_chr17_10063|reconstitution_TFBS_minus2_flank|shuffled_bg_133
154	165	GCGTCCACCCTG	Klf4	0.0447415	0.161286988663565	+	derivatization:Epas1_chr17_10063|reconstitution_TFBS_minus2_flank|shuffled_bg_133
161	172	CCCTGCTTCATT	Jun_Atf3	0.0382283	0.0954801631951686	+	derivatization:Epas1_chr17_10063|reconstitution_TFBS_minus2_flank|shuffled_bg_133
166	177	CTTCATTGAACT	Sox17	0.0148969	0.0740640794008024	-	derivatization:Epas1_chr17_10063|reconstitution_TFBS_minus2_flank|shuffled_bg_133
178	189	TGACCACTCATC	Jun_Atf3	0.0431989	0.107894884728114	+	derivatization:Epas1_chr17_10063|reconstitution_TFBS_minus2_flank|shuffled_bg_133
191	202	ACGGGTGCTACT	Klf4	0.0139006	0.0501097619573941	-	derivatization:Epas1_chr17_10063|reconstitution_TFBS_minus2_flank|shuffled_bg_133
214	227	GAAAAGCAAATATG	Foxa2	0.293253	1.30152435382851	+	derivatization:Epas1_chr17_10063|reconstitution_TFBS_minus2_flank|shuffled_bg_133
225	236	ATGGGTGAACAA	Klf4	0.0232296	0.0837395311256695	-	derivatization:Epas1_chr17_10063|reconstitution_TFBS_minus2_flank|shuffled_bg_133
230	241	TGAACAATGCGA	Sox17	0.203386	1.01119003638419	+	derivatization:Epas1_chr17_10063|reconstitution_TFBS_minus2_flank|shuffled_bg_133
243	254	CAGAGATAAGAC	Gata4/6	0.820141	1.17845991223383	+	derivatization:Epas1_chr17_10063|reconstitution_TFBS_minus2_flank|shuffled_bg_133
252	263	GACAGATCCTAA	Gata4/6	0.0425436	0.061130863012715	+	derivatization:Epas1_chr17_10063|reconstitution_TFBS_minus2_flank|shuffled_bg_133
263	274	AAGCTATCCAGC	Gata4/6	0.0377912	0.0543021434548585	-	derivatization:Epas1_chr17_10063|reconstitution_TFBS_minus2_flank|shuffled_bg_133
276	287	TTGTGATCGGCA	Gata4/6	0.186488	0.267964450152672	-	derivatization:Epas1_chr17_10063|reconstitution_TFBS_minus2_flank|shuffled_bg_133
3	14	ACGGGCTAGGTT	Klf4	0.0164398	0.0592632306970323	-	derivatization:Epas1_chr17_10063|reconstitution_TFBS_minus2_flank|shuffled_bg_134
17	30	GTCTAACCAACAAA	Foxa2	0.0236448	0.104941068092754	+	derivatization:Epas1_chr17_10063|reconstitution_TFBS_minus2_flank|shuffled_bg_134
23	34	CCAACAAAAAAG	Sox17	0.0125621	0.0624559721714464	+	derivatization:Epas1_chr17_10063|reconstitution_TFBS_minus2_flank|shuffled_bg_134
29	42	AAAAAGCCAACATG	Foxa2	0.175171	0.777449242069116	+	derivatization:Epas1_chr17_10063|reconstitution_TFBS_minus2_flank|shuffled_bg_134
39	50	CATGACCCCAGT	Jun_Atf3	0.0783724	0.195745286659282	-	derivatization:Epas1_chr17_10063|reconstitution_TFBS_minus2_flank|shuffled_bg_134
62	73	TATATAATAGGC	Sox17	0.0161222	0.0801559989605634	+	derivatization:Epas1_chr17_10063|reconstitution_TFBS_minus2_flank|shuffled_bg_134
76	89	GTGCATACTTAACT	Hnf1b	0.00184637	0.128401110892086	+	derivatization:Epas1_chr17_10063|reconstitution_TFBS_minus2_flank|shuffled_bg_134
90	101	ATGCTATCTCAT	Gata4/6	0.34191	0.491290191066985	-	derivatization:Epas1_chr17_10063|reconstitution_TFBS_minus2_flank|shuffled_bg_134
91	102	TGCTATCTCATT	Jun_Atf3	0.0518233	0.129435448118598	+	derivatization:Epas1_chr17_10063|reconstitution_TFBS_minus2_flank|shuffled_bg_134
92	105	GCTATCTCATTAAC	Hnf1b	0.000991281	0.0689361187661293	-	derivatization:Epas1_chr17_10063|reconstitution_TFBS_minus2_flank|shuffled_bg_134
113	124	TAGGGTGCAGAG	Klf4	0.0417309	0.150434187392473	-	derivatization:Epas1_chr17_10063|reconstitution_TFBS_minus2_flank|shuffled_bg_134
129	140	AAAGCAATACAC	Sox17	0.0136759	0.0679935384863585	+	derivatization:Epas1_chr17_10063|reconstitution_TFBS_minus2_flank|shuffled_bg_134
132	145	GCAATACACACACG	Foxa2	0.047314	0.209990429005133	+	derivatization:Epas1_chr17_10063|reconstitution_TFBS_minus2_flank|shuffled_bg_134
133	144	CAATACACACAC	Klf4	0.0158824	0.057253879926918	+	derivatization:Epas1_chr17_10063|reconstitution_TFBS_minus2_flank|shuffled_bg_134
151	162	CTATGATGATCA	Gata4/6	0.0379523	0.0545336279091912	+	derivatization:Epas1_chr17_10063|reconstitution_TFBS_minus2_flank|shuffled_bg_134
152	163	TATGATGATCAA	Jun_Atf3	0.0409249	0.102215273259495	-	derivatization:Epas1_chr17_10063|reconstitution_TFBS_minus2_flank|shuffled_bg_134
154	165	TGATGATCAAAG	Gata4/6	0.0818047	0.117545104539725	+	derivatization:Epas1_chr17_10063|reconstitution_TFBS_minus2_flank|shuffled_bg_134
155	166	GATGATCAAAGG	Jun_Atf3	0.0613716	0.153283572210865	-	derivatization:Epas1_chr17_10063|reconstitution_TFBS_minus2_flank|shuffled_bg_134
171	182	AAAAGAAAGGAG	Sox17	0.0250087	0.124337703986121	+	derivatization:Epas1_chr17_10063|reconstitution_TFBS_minus2_flank|shuffled_bg_134
176	187	AAAGGAGTAGTG	Klf4	0.0267259	0.0963432144725493	-	derivatization:Epas1_chr17_10063|reconstitution_TFBS_minus2_flank|shuffled_bg_134
184	195	AGTGGCATCAGA	Jun_Atf3	0.0451825	0.112849184336361	+	derivatization:Epas1_chr17_10063|reconstitution_TFBS_minus2_flank|shuffled_bg_134
196	207	CATAGATAAAAC	Gata4/6	0.375296	0.539262506351599	+	derivatization:Epas1_chr17_10063|reconstitution_TFBS_minus2_flank|shuffled_bg_134
201	214	ATAAAACACACAAC	Foxa2	0.0430255	0.190957078310021	+	derivatization:Epas1_chr17_10063|reconstitution_TFBS_minus2_flank|shuffled_bg_134
202	213	TAAAACACACAA	Klf4	0.015953	0.0575083832716795	+	derivatization:Epas1_chr17_10063|reconstitution_TFBS_minus2_flank|shuffled_bg_134
206	217	ACACACAACCAA	Klf4	0.0165366	0.0596121814586883	+	derivatization:Epas1_chr17_10063|reconstitution_TFBS_minus2_flank|shuffled_bg_134
214	227	CCAAAGCAAATAAT	Foxa2	0.439411	1.95020721984137	+	derivatization:Epas1_chr17_10063|reconstitution_TFBS_minus2_flank|shuffled_bg_134
220	231	CAAATAATGTGA	Sox17	0.0190989	0.0949554904757355	+	derivatization:Epas1_chr17_10063|reconstitution_TFBS_minus2_flank|shuffled_bg_134
227	238	TGTGAAACAATG	Jun_Atf3	0.0362391	0.0905118768568321	-	derivatization:Epas1_chr17_10063|reconstitution_TFBS_minus2_flank|shuffled_bg_134
230	241	GAAACAATGCTG	Sox17	0.139194	0.692041664246608	+	derivatization:Epas1_chr17_10063|reconstitution_TFBS_minus2_flank|shuffled_bg_134
235	248	AATGCTGACAGAGA	Foxa2	0.016322	0.0724407951604553	-	derivatization:Epas1_chr17_10063|reconstitution_TFBS_minus2_flank|shuffled_bg_134
238	249	GCTGACAGAGAT	Jun_Atf3	0.0497261	0.124197417699957	-	derivatization:Epas1_chr17_10063|reconstitution_TFBS_minus2_flank|shuffled_bg_134
243	254	CAGAGATAAGTA	Gata4/6	0.308285	0.893841335949422	+	derivatization:Epas1_chr17_10063|reconstitution_TFBS_minus2_flank|shuffled_bg_134
271	282	TAGCTTTGTGAT	Sox17	0.0116193	0.0577685798912353	-	derivatization:Epas1_chr17_10063|reconstitution_TFBS_minus2_flank|shuffled_bg_134
276	287	TTGTGATCGGAA	Gata4/6	0.191782	0.27557139429443	-	derivatization:Epas1_chr17_10063|reconstitution_TFBS_minus2_flank|shuffled_bg_134
282	293	TCGGAATCTAAA	Gata4/6	0.0859782	0.123542003175091	-	derivatization:Epas1_chr17_10063|reconstitution_TFBS_minus2_flank|shuffled_bg_134
3	14	TTGGGCTAGGTT	Klf4	0.0494894	0.178402518841939	-	derivatization:Epas1_chr17_10063|reconstitution_TFBS_minus2_flank|shuffled_bg_135
15	26	CTTAAATCTAAA	Gata4/6	0.050231	0.0721768815989171	-	derivatization:Epas1_chr17_10063|reconstitution_TFBS_minus2_flank|shuffled_bg_135
17	30	TAAATCTAAACTTT	Foxa2	0.0155888	0.0691866846953379	+	derivatization:Epas1_chr17_10063|reconstitution_TFBS_minus2_flank|shuffled_bg_135
30	43	TCAAAGTACAGATT	Foxa2	0.0148967	0.0661149854960638	+	derivatization:Epas1_chr17_10063|reconstitution_TFBS_minus2_flank|shuffled_bg_135
36	47	TACAGATTCAAG	Gata4/6	0.0568519	0.0816904472332518	+	derivatization:Epas1_chr17_10063|reconstitution_TFBS_minus2_flank|shuffled_bg_135
44	55	CAAGGCCTCACT	Jun_Atf3	0.0660679	0.165013193732446	+	derivatization:Epas1_chr17_10063|reconstitution_TFBS_minus2_flank|shuffled_bg_135
75	86	GAACCCTCCCCC	Klf4	0.0544263	0.19619936817272	+	derivatization:Epas1_chr17_10063|reconstitution_TFBS_minus2_flank|shuffled_bg_135
80	91	CTCCCCCTCACC	Jun_Atf3	0.0301571	0.0753212889271304	+	derivatization:Epas1_chr17_10063|reconstitution_TFBS_minus2_flank|shuffled_bg_135
90	101	CCGCTATCTCGG	Gata4/6	0.363337	0.522078629322644	-	derivatization:Epas1_chr17_10063|reconstitution_TFBS_minus2_flank|shuffled_bg_135
113	124	AAGGGTGCAGAT	Klf4	0.0473354	0.170637643422445	-	derivatization:Epas1_chr17_10063|reconstitution_TFBS_minus2_flank|shuffled_bg_135
118	129	TGCAGATGGGCC	Gata4/6	0.0403958	0.058044691001444	+	derivatization:Epas1_chr17_10063|reconstitution_TFBS_minus2_flank|shuffled_bg_135
123	134	ATGGGCCTGTTG	Klf4	0.020847	0.0751505839694542	-	derivatization:Epas1_chr17_10063|reconstitution_TFBS_minus2_flank|shuffled_bg_135
128	141	CCTGTTGGCACACA	Foxa2	0.0859289	0.381372248698888	-	derivatization:Epas1_chr17_10063|reconstitution_TFBS_minus2_flank|shuffled_bg_135
130	143	TGTTGGCACACACA	Foxa2	0.027258	0.120977281857842	+	derivatization:Epas1_chr17_10063|reconstitution_TFBS_minus2_flank|shuffled_bg_135
133	144	TGGCACACACAC	Klf4	0.0369422	0.133171578793897	+	derivatization:Epas1_chr17_10063|reconstitution_TFBS_minus2_flank|shuffled_bg_135
148	159	CTGGGCTAGTCC	Klf4	0.028094	0.101275027871533	-	derivatization:Epas1_chr17_10063|reconstitution_TFBS_minus2_flank|shuffled_bg_135
163	176	TTTGTTGGCTCTTT	Foxa2	0.123226	0.546905368486844	-	derivatization:Epas1_chr17_10063|reconstitution_TFBS_minus2_flank|shuffled_bg_135
192	203	AATTACTGCAGG	Jun_Atf3	0.0220055	0.0549616051770882	-	derivatization:Epas1_chr17_10063|reconstitution_TFBS_minus2_flank|shuffled_bg_135
209	220	AGCACAAAAAGC	Sox17	0.0142077	0.0706375300164988	+	derivatization:Epas1_chr17_10063|reconstitution_TFBS_minus2_flank|shuffled_bg_135
214	227	AAAAAGCAAATATG	Foxa2	0.278195	1.23469348178304	+	derivatization:Epas1_chr17_10063|reconstitution_TFBS_minus2_flank|shuffled_bg_135
230	241	AGAACAATGCGT	Sox17	0.288652	1.4351136576872	+	derivatization:Epas1_chr17_10063|reconstitution_TFBS_minus2_flank|shuffled_bg_135
243	254	TGGAGATAAGGT	Gata4/6	0.660126	1.91396891102372	+	derivatization:Epas1_chr17_10063|reconstitution_TFBS_minus2_flank|shuffled_bg_135
271	282	AGGCTTTGTGAT	Sox17	0.013725	0.0682376527852112	-	derivatization:Epas1_chr17_10063|reconstitution_TFBS_minus2_flank|shuffled_bg_135
272	283	GGCTTTGTGATC	Jun_Atf3	0.0203927	0.050933426911218	+	derivatization:Epas1_chr17_10063|reconstitution_TFBS_minus2_flank|shuffled_bg_135
276	287	TTGTGATCGGTA	Gata4/6	0.203242	0.292038258643609	-	derivatization:Epas1_chr17_10063|reconstitution_TFBS_minus2_flank|shuffled_bg_135
282	293	TCGGTATCTTTT	Gata4/6	0.234792	0.337372427074375	-	derivatization:Epas1_chr17_10063|reconstitution_TFBS_minus2_flank|shuffled_bg_135
3	14	ATGGGCTAGGGT	Klf4	0.0426682	0.153813025707558	-	derivatization:Epas1_chr17_10063|reconstitution_TFBS_minus2_flank|shuffled_bg_136
31	42	GTTGACTTCATT	Jun_Atf3	0.0454574	0.113535782925949	-	derivatization:Epas1_chr17_10063|reconstitution_TFBS_minus2_flank|shuffled_bg_136
65	76	GCAACAAAGGGC	Sox17	0.0308217	0.153238649387974	+	derivatization:Epas1_chr17_10063|reconstitution_TFBS_minus2_flank|shuffled_bg_136
71	82	AAGGGCCTAATC	Jun_Atf3	0.025848	0.0645587498860456	+	derivatization:Epas1_chr17_10063|reconstitution_TFBS_minus2_flank|shuffled_bg_136
75	86	GCCTAATCTAGA	Gata4/6	0.277723	0.399059944820849	-	derivatization:Epas1_chr17_10063|reconstitution_TFBS_minus2_flank|shuffled_bg_136
90	101	ACGCTATCTCGA	Gata4/6	0.405084	0.582064858466201	-	derivatization:Epas1_chr17_10063|reconstitution_TFBS_minus2_flank|shuffled_bg_136
98	111	TCGAGGCCCACAAT	Foxa2	0.0192819	0.0855775130623933	+	derivatization:Epas1_chr17_10063|reconstitution_TFBS_minus2_flank|shuffled_bg_136
104	115	CCCACAATAGGG	Sox17	0.0261212	0.129868806989658	+	derivatization:Epas1_chr17_10063|reconstitution_TFBS_minus2_flank|shuffled_bg_136
113	124	GGGGGTGCAGAC	Klf4	0.0342028	0.123296416433561	-	derivatization:Epas1_chr17_10063|reconstitution_TFBS_minus2_flank|shuffled_bg_136
132	145	TTAGGACACACACG	Foxa2	0.0208108	0.0923631233871586	+	derivatization:Epas1_chr17_10063|reconstitution_TFBS_minus2_flank|shuffled_bg_136
133	144	TAGGACACACAC	Jun_Atf3	0.0269816	0.0673900636770864	-	derivatization:Epas1_chr17_10063|reconstitution_TFBS_minus2_flank|shuffled_bg_136
135	146	GGACACACACGA	Klf4	0.0172155	0.0620595231124928	+	derivatization:Epas1_chr17_10063|reconstitution_TFBS_minus2_flank|shuffled_bg_136
158	169	AGTTGCACCCAG	Klf4	0.029714	0.107114906320735	+	derivatization:Epas1_chr17_10063|reconstitution_TFBS_minus2_flank|shuffled_bg_136
181	192	TTCCTTTTTTTT	Sox17	0.0108656	0.054021350827176	-	derivatization:Epas1_chr17_10063|reconstitution_TFBS_minus2_flank|shuffled_bg_136
190	201	TTTTACATCACT	Jun_Atf3	0.110312	0.275518601726612	+	derivatization:Epas1_chr17_10063|reconstitution_TFBS_minus2_flank|shuffled_bg_136
200	211	CTGGGAGTTCAA	Klf4	0.0185963	0.0670371182746275	-	derivatization:Epas1_chr17_10063|reconstitution_TFBS_minus2_flank|shuffled_bg_136
205	216	AGTTCAATTGAA	Sox17	0.0112459	0.0559121179932391	+	derivatization:Epas1_chr17_10063|reconstitution_TFBS_minus2_flank|shuffled_bg_136
214	227	GAAAAGCAAATAGA	Foxa2	0.201568	0.894605207627904	+	derivatization:Epas1_chr17_10063|reconstitution_TFBS_minus2_flank|shuffled_bg_136
230	241	ACAACAATGCAG	Sox17	0.138418	0.688183564533579	+	derivatization:Epas1_chr17_10063|reconstitution_TFBS_minus2_flank|shuffled_bg_136
243	254	TAGAGATAAGGC	Gata4/6	0.972005	2.81823068832255	+	derivatization:Epas1_chr17_10063|reconstitution_TFBS_minus2_flank|shuffled_bg_136
249	260	TAAGGCTTTGGC	Klf4	0.0186111	0.0670904702505832	-	derivatization:Epas1_chr17_10063|reconstitution_TFBS_minus2_flank|shuffled_bg_136
256	267	TTGGCACTCACT	Jun_Atf3	0.0218253	0.0545115321838406	+	derivatization:Epas1_chr17_10063|reconstitution_TFBS_minus2_flank|shuffled_bg_136
257	268	TGGCACTCACTT	Klf4	0.0149612	0.0539330799100013	+	derivatization:Epas1_chr17_10063|reconstitution_TFBS_minus2_flank|shuffled_bg_136
271	282	GTGCTTTGTGAT	Sox17	0.017663	0.0878165144732376	-	derivatization:Epas1_chr17_10063|reconstitution_TFBS_minus2_flank|shuffled_bg_136
276	287	TTGTGATCGGAG	Gata4/6	0.183143	0.2631580224696	-	derivatization:Epas1_chr17_10063|reconstitution_TFBS_minus2_flank|shuffled_bg_136
3	14	CTGGGCTAGGGG	Klf4	0.0273193	0.0984823403193126	-	derivatization:Epas1_chr17_10063|reconstitution_TFBS_minus2_flank|shuffled_bg_137
10	21	AGGGGAGTTCCA	Klf4	0.0269699	0.0972228011031699	-	derivatization:Epas1_chr17_10063|reconstitution_TFBS_minus2_flank|shuffled_bg_137
15	26	AGTTCCACCTCT	Klf4	0.0193045	0.0695900824213713	+	derivatization:Epas1_chr17_10063|reconstitution_TFBS_minus2_flank|shuffled_bg_137
27	40	AGTCCATCAACACC	Foxa2	0.0140012	0.0621405502512294	+	derivatization:Epas1_chr17_10063|reconstitution_TFBS_minus2_flank|shuffled_bg_137
32	43	ATCAACACCTCC	Klf4	0.0282285	0.101759881977346	+	derivatization:Epas1_chr17_10063|reconstitution_TFBS_minus2_flank|shuffled_bg_137
38	49	ACCTCCATCATA	Jun_Atf3	0.0530667	0.132541001724614	+	derivatization:Epas1_chr17_10063|reconstitution_TFBS_minus2_flank|shuffled_bg_137
65	76	ACTGACTCAAGG	Jun_Atf3	0.132113	0.329969441492384	-	derivatization:Epas1_chr17_10063|reconstitution_TFBS_minus2_flank|shuffled_bg_137
90	101	ACGCTATCTCCA	Gata4/6	0.206886	0.599845138846302	-	derivatization:Epas1_chr17_10063|reconstitution_TFBS_minus2_flank|shuffled_bg_137
113	124	ACGGGTGCAGTT	Klf4	0.0227039	0.081844454520271	-	derivatization:Epas1_chr17_10063|reconstitution_TFBS_minus2_flank|shuffled_bg_137
128	141	GGCCTCCAAACACA	Foxa2	0.0113673	0.050450695431163	+	derivatization:Epas1_chr17_10063|reconstitution_TFBS_minus2_flank|shuffled_bg_137
132	145	TCCAAACACACACA	Foxa2	0.0252777	0.112188254370018	+	derivatization:Epas1_chr17_10063|reconstitution_TFBS_minus2_flank|shuffled_bg_137
134	147	CAAACACACACAAG	Foxa2	0.0220036	0.0976570445038962	+	derivatization:Epas1_chr17_10063|reconstitution_TFBS_minus2_flank|shuffled_bg_137
135	146	AAACACACACAA	Klf4	0.036324	0.130943052338776	+	derivatization:Epas1_chr17_10063|reconstitution_TFBS_minus2_flank|shuffled_bg_137
152	163	AGGCCCTCCCAT	Klf4	0.0867066	0.312565435026904	+	derivatization:Epas1_chr17_10063|reconstitution_TFBS_minus2_flank|shuffled_bg_137
187	200	CTTGTTTGATGCAC	Foxa2	0.013143	0.0583316609970508	-	derivatization:Epas1_chr17_10063|reconstitution_TFBS_minus2_flank|shuffled_bg_137
191	202	TTTGATGCACAA	Jun_Atf3	0.0230995	0.0576940128053509	-	derivatization:Epas1_chr17_10063|reconstitution_TFBS_minus2_flank|shuffled_bg_137
196	207	TGCACAATGACC	Sox17	0.0587426	0.292055165209512	+	derivatization:Epas1_chr17_10063|reconstitution_TFBS_minus2_flank|shuffled_bg_137
201	212	AATGACCTGGTC	Jun_Atf3	0.065637	0.163936964804642	-	derivatization:Epas1_chr17_10063|reconstitution_TFBS_minus2_flank|shuffled_bg_137
214	227	CTAAAGCAAATAAG	Foxa2	0.267607	1.1877014992344	+	derivatization:Epas1_chr17_10063|reconstitution_TFBS_minus2_flank|shuffled_bg_137
230	241	CTAACAATGCTT	Sox17	0.0890369	0.442671698890461	+	derivatization:Epas1_chr17_10063|reconstitution_TFBS_minus2_flank|shuffled_bg_137
243	254	TGGAGATAAGAC	Gata4/6	0.611547	1.77311898884429	+	derivatization:Epas1_chr17_10063|reconstitution_TFBS_minus2_flank|shuffled_bg_137
250	261	AAGACAAAGCCT	Sox17	0.029744	0.147880564258166	+	derivatization:Epas1_chr17_10063|reconstitution_TFBS_minus2_flank|shuffled_bg_137
271	282	CTGCTTTGTGAT	Sox17	0.0161071	0.0800809251130547	-	derivatization:Epas1_chr17_10063|reconstitution_TFBS_minus2_flank|shuffled_bg_137
276	287	TTGTGATCGGAT	Gata4/6	0.18267	0.262478369167928	-	derivatization:Epas1_chr17_10063|reconstitution_TFBS_minus2_flank|shuffled_bg_137
3	14	CTGGGCTAGGAG	Klf4	0.0242048	0.0872549937575596	-	derivatization:Epas1_chr17_10063|reconstitution_TFBS_minus2_flank|shuffled_bg_138
25	36	AGGGGATAAAAC	Gata4/6	0.0875111	0.125744625894189	+	derivatization:Epas1_chr17_10063|reconstitution_TFBS_minus2_flank|shuffled_bg_138
33	44	AAACTTTGTTAC	Sox17	0.0136672	0.0679502840179263	-	derivatization:Epas1_chr17_10063|reconstitution_TFBS_minus2_flank|shuffled_bg_138
39	50	TGTTACTAAGCC	Jun_Atf3	0.0475022	0.118642937513035	-	derivatization:Epas1_chr17_10063|reconstitution_TFBS_minus2_flank|shuffled_bg_138
42	53	TACTAAGCCCTT	Klf4	0.0565904	0.204000652710942	+	derivatization:Epas1_chr17_10063|reconstitution_TFBS_minus2_flank|shuffled_bg_138
62	73	AGGAACACCTCA	Klf4	0.0206581	0.0744696253033713	+	derivatization:Epas1_chr17_10063|reconstitution_TFBS_minus2_flank|shuffled_bg_138
64	75	GAACACCTCAGG	Jun_Atf3	0.0203206	0.0507533477613115	+	derivatization:Epas1_chr17_10063|reconstitution_TFBS_minus2_flank|shuffled_bg_138
73	84	AGGTCCACCCAA	Klf4	0.0855381	0.308353152330674	+	derivatization:Epas1_chr17_10063|reconstitution_TFBS_minus2_flank|shuffled_bg_138
85	98	AATGTTTGCTATCT	Foxa2	0.217277	0.964325367606803	-	derivatization:Epas1_chr17_10063|reconstitution_TFBS_minus2_flank|shuffled_bg_138
90	101	TTGCTATCTCCT	Gata4/6	0.360878	0.518545294293444	-	derivatization:Epas1_chr17_10063|reconstitution_TFBS_minus2_flank|shuffled_bg_138
94	105	TATCTCCTCACA	Jun_Atf3	0.0495078	0.123652184989491	+	derivatization:Epas1_chr17_10063|reconstitution_TFBS_minus2_flank|shuffled_bg_138
113	124	TGGGGTGCAGGG	Klf4	0.0290212	0.104617457067891	-	derivatization:Epas1_chr17_10063|reconstitution_TFBS_minus2_flank|shuffled_bg_138
132	145	AGAAGACACACACT	Foxa2	0.0340842	0.151273529616958	+	derivatization:Epas1_chr17_10063|reconstitution_TFBS_minus2_flank|shuffled_bg_138
133	144	GAAGACACACAC	Jun_Atf3	0.0292082	0.0729512874660166	-	derivatization:Epas1_chr17_10063|reconstitution_TFBS_minus2_flank|shuffled_bg_138
135	146	AGACACACACTC	Klf4	0.0419188	0.151111541195316	+	derivatization:Epas1_chr17_10063|reconstitution_TFBS_minus2_flank|shuffled_bg_138
139	150	ACACACTCCTTG	Klf4	0.017225	0.0620937693132752	+	derivatization:Epas1_chr17_10063|reconstitution_TFBS_minus2_flank|shuffled_bg_138
153	164	CCATGATAATCT	Gata4/6	0.289446	0.415904713648547	+	derivatization:Epas1_chr17_10063|reconstitution_TFBS_minus2_flank|shuffled_bg_138
156	167	TGATAATCTTCC	Gata4/6	0.111058	0.159579146674614	-	derivatization:Epas1_chr17_10063|reconstitution_TFBS_minus2_flank|shuffled_bg_138
202	213	CCAGAATCTAGC	Gata4/6	0.0441897	0.0634961427164832	-	derivatization:Epas1_chr17_10063|reconstitution_TFBS_minus2_flank|shuffled_bg_138
214	227	TAAAAGCAAATAAG	Foxa2	0.192643	0.854994002088934	+	derivatization:Epas1_chr17_10063|reconstitution_TFBS_minus2_flank|shuffled_bg_138
221	232	AAATAAGTCGTA	Jun_Atf3	0.0317971	0.0794174027391512	+	derivatization:Epas1_chr17_10063|reconstitution_TFBS_minus2_flank|shuffled_bg_138
224	235	TAAGTCGTAACA	Jun_Atf3	0.0373663	0.0933272058134845	+	derivatization:Epas1_chr17_10063|reconstitution_TFBS_minus2_flank|shuffled_bg_138
230	241	GTAACAATGCTG	Sox17	0.0886347	0.44067204978662	+	derivatization:Epas1_chr17_10063|reconstitution_TFBS_minus2_flank|shuffled_bg_138
235	248	AATGCTGACCGAGA	Foxa2	0.0113723	0.0504728865827255	-	derivatization:Epas1_chr17_10063|reconstitution_TFBS_minus2_flank|shuffled_bg_138
238	249	GCTGACCGAGAT	Jun_Atf3	0.0351707	0.0878434085661229	-	derivatization:Epas1_chr17_10063|reconstitution_TFBS_minus2_flank|shuffled_bg_138
243	254	CCGAGATAAGCA	Gata4/6	0.769299	1.10540508524945	+	derivatization:Epas1_chr17_10063|reconstitution_TFBS_minus2_flank|shuffled_bg_138
271	282	ACGCTTTGTGAT	Sox17	0.0162997	0.081038489552139	-	derivatization:Epas1_chr17_10063|reconstitution_TFBS_minus2_flank|shuffled_bg_138
276	287	TTGTGATCGGTT	Gata4/6	0.193586	0.278163560375226	-	derivatization:Epas1_chr17_10063|reconstitution_TFBS_minus2_flank|shuffled_bg_138
3	14	TTGGGCTAGGGC	Klf4	0.0489198	0.176349188740294	-	derivatization:Epas1_chr17_10063|reconstitution_TFBS_minus2_flank|shuffled_bg_139
9	20	TAGGGCCGGCCC	Klf4	0.0188099	0.0678071170627446	-	derivatization:Epas1_chr17_10063|reconstitution_TFBS_minus2_flank|shuffled_bg_139
16	27	GGCCCCTCCCTT	Klf4	0.227029	0.818408496570308	+	derivatization:Epas1_chr17_10063|reconstitution_TFBS_minus2_flank|shuffled_bg_139
55	66	GCTCGATTGGTT	Gata4/6	0.0646075	0.0928344623420206	+	derivatization:Epas1_chr17_10063|reconstitution_TFBS_minus2_flank|shuffled_bg_139
56	67	CTCGATTGGTTT	Sox17	0.0130138	0.064701724285332	-	derivatization:Epas1_chr17_10063|reconstitution_TFBS_minus2_flank|shuffled_bg_139
62	73	TGGTTTTTCACA	Jun_Atf3	0.0216496	0.0540726985272723	+	derivatization:Epas1_chr17_10063|reconstitution_TFBS_minus2_flank|shuffled_bg_139
90	101	TAGCTATCTCAA	Gata4/6	0.258816	0.37189249244302	-	derivatization:Epas1_chr17_10063|reconstitution_TFBS_minus2_flank|shuffled_bg_139
109	120	CATGAGGGGTGC	Jun_Atf3	0.0250515	0.062569387293805	-	derivatization:Epas1_chr17_10063|reconstitution_TFBS_minus2_flank|shuffled_bg_139
113	124	AGGGGTGCAGGT	Klf4	0.0329188	0.118667772033082	-	derivatization:Epas1_chr17_10063|reconstitution_TFBS_minus2_flank|shuffled_bg_139
117	128	GTGCAGGTAATC	Jun_Atf3	0.0247654	0.0618548152440372	+	derivatization:Epas1_chr17_10063|reconstitution_TFBS_minus2_flank|shuffled_bg_139
121	132	AGGTAATCAGGA	Gata4/6	0.218427	0.313857572355849	-	derivatization:Epas1_chr17_10063|reconstitution_TFBS_minus2_flank|shuffled_bg_139
130	143	GGACGACACACACA	Foxa2	0.0125647	0.0557650324073381	+	derivatization:Epas1_chr17_10063|reconstitution_TFBS_minus2_flank|shuffled_bg_139
131	142	GACGACACACAC	Klf4	0.0160394	0.0578198434556369	+	derivatization:Epas1_chr17_10063|reconstitution_TFBS_minus2_flank|shuffled_bg_139
131	142	GACGACACACAC	Jun_Atf3	0.0357179	0.0892101119063289	-	derivatization:Epas1_chr17_10063|reconstitution_TFBS_minus2_flank|shuffled_bg_139
133	144	CGACACACACAC	Klf4	0.04385	0.158073253084883	+	derivatization:Epas1_chr17_10063|reconstitution_TFBS_minus2_flank|shuffled_bg_139
134	147	GACACACACACACT	Foxa2	0.015143	0.06720812162203	+	derivatization:Epas1_chr17_10063|reconstitution_TFBS_minus2_flank|shuffled_bg_139
135	146	ACACACACACAC	Klf4	0.0297752	0.107335523951038	+	derivatization:Epas1_chr17_10063|reconstitution_TFBS_minus2_flank|shuffled_bg_139
137	148	ACACACACACTA	Klf4	0.0263934	0.0951445974451668	+	derivatization:Epas1_chr17_10063|reconstitution_TFBS_minus2_flank|shuffled_bg_139
214	227	GAAAAGCAAATAGG	Foxa2	0.17931	0.79581907733251	+	derivatization:Epas1_chr17_10063|reconstitution_TFBS_minus2_flank|shuffled_bg_139
225	236	AGGGGATAACAA	Gata4/6	0.156499	0.224873281307339	+	derivatization:Epas1_chr17_10063|reconstitution_TFBS_minus2_flank|shuffled_bg_139
230	241	ATAACAATGCCC	Sox17	0.180579	0.89779869597819	+	derivatization:Epas1_chr17_10063|reconstitution_TFBS_minus2_flank|shuffled_bg_139
232	243	AACAATGCCCAT	Klf4	0.0746993	0.269280760642272	+	derivatization:Epas1_chr17_10063|reconstitution_TFBS_minus2_flank|shuffled_bg_139
237	248	TGCCCATCGAGA	Gata4/6	0.0354622	0.0509556053161816	-	derivatization:Epas1_chr17_10063|reconstitution_TFBS_minus2_flank|shuffled_bg_139
243	254	TCGAGATAAGGT	Gata4/6	0.53573	1.55329522652151	+	derivatization:Epas1_chr17_10063|reconstitution_TFBS_minus2_flank|shuffled_bg_139
271	282	CCGCTTTGTGAT	Sox17	0.0128304	0.0637899002036702	-	derivatization:Epas1_chr17_10063|reconstitution_TFBS_minus2_flank|shuffled_bg_139
276	287	TTGTGATCGGAA	Gata4/6	0.191782	0.27557139429443	-	derivatization:Epas1_chr17_10063|reconstitution_TFBS_minus2_flank|shuffled_bg_139
286	297	AAGAGATCGGGG	Gata4/6	0.103885	0.14927226901522	+	derivatization:Epas1_chr17_10063|reconstitution_TFBS_minus2_flank|shuffled_bg_139
3	14	GTGGGCTAGGCC	Klf4	0.0776957	0.280082372855352	-	derivatization:Epas1_chr17_10063|reconstitution_TFBS_minus2_flank|shuffled_bg_14
24	35	TTGGGCAAGTGA	Klf4	0.0214512	0.0773286423392121	-	derivatization:Epas1_chr17_10063|reconstitution_TFBS_minus2_flank|shuffled_bg_14
37	48	AGCAGATGAATT	Gata4/6	0.0369491	0.053092130674017	+	derivatization:Epas1_chr17_10063|reconstitution_TFBS_minus2_flank|shuffled_bg_14
41	52	GATGAATTTCCA	Jun_Atf3	0.0242191	0.0604903597711671	-	derivatization:Epas1_chr17_10063|reconstitution_TFBS_minus2_flank|shuffled_bg_14
43	56	TGAATTTCCACAGT	Foxa2	0.0153513	0.0681326049961216	+	derivatization:Epas1_chr17_10063|reconstitution_TFBS_minus2_flank|shuffled_bg_14
56	69	TTTCTCTCAATATC	Foxa2	0.0170437	0.075643865976979	+	derivatization:Epas1_chr17_10063|reconstitution_TFBS_minus2_flank|shuffled_bg_14
62	73	TCAATATCTGCC	Gata4/6	0.167267	0.240345811439272	-	derivatization:Epas1_chr17_10063|reconstitution_TFBS_minus2_flank|shuffled_bg_14
65	76	ATATCTGCCCAT	Klf4	0.020831	0.0750929061576102	+	derivatization:Epas1_chr17_10063|reconstitution_TFBS_minus2_flank|shuffled_bg_14
82	93	TACCTATCAGGC	Gata4/6	0.225164	0.323537961982413	-	derivatization:Epas1_chr17_10063|reconstitution_TFBS_minus2_flank|shuffled_bg_14
90	101	AGGCTATCTCCC	Gata4/6	0.252334	0.362578512101713	-	derivatization:Epas1_chr17_10063|reconstitution_TFBS_minus2_flank|shuffled_bg_14
113	124	TTGGGTGCAGAA	Klf4	0.0462338	0.166666526076987	-	derivatization:Epas1_chr17_10063|reconstitution_TFBS_minus2_flank|shuffled_bg_14
132	145	GCATGACACACACC	Foxa2	0.0137819	0.0611672463437004	+	derivatization:Epas1_chr17_10063|reconstitution_TFBS_minus2_flank|shuffled_bg_14
133	144	CATGACACACAC	Jun_Atf3	0.218697	0.546224269724099	-	derivatization:Epas1_chr17_10063|reconstitution_TFBS_minus2_flank|shuffled_bg_14
135	146	TGACACACACCT	Klf4	0.0258812	0.0932981864935116	+	derivatization:Epas1_chr17_10063|reconstitution_TFBS_minus2_flank|shuffled_bg_14
137	148	ACACACACCTTT	Klf4	0.0600808	0.216583067364704	+	derivatization:Epas1_chr17_10063|reconstitution_TFBS_minus2_flank|shuffled_bg_14
183	194	AAGCACATCAGA	Jun_Atf3	0.0269354	0.0672746731538453	+	derivatization:Epas1_chr17_10063|reconstitution_TFBS_minus2_flank|shuffled_bg_14
206	219	AAAGTTGGTTAAAG	Foxa2	0.0133287	0.0591558403660802	-	derivatization:Epas1_chr17_10063|reconstitution_TFBS_minus2_flank|shuffled_bg_14
214	227	TTAAAGCAAATATG	Foxa2	0.288784	1.281689902562	+	derivatization:Epas1_chr17_10063|reconstitution_TFBS_minus2_flank|shuffled_bg_14
230	241	TGAACAATGCAG	Sox17	0.190033	0.944801885007799	+	derivatization:Epas1_chr17_10063|reconstitution_TFBS_minus2_flank|shuffled_bg_14
242	253	GCTGAGATAAGG	Jun_Atf3	0.0338206	0.0844713577992879	-	derivatization:Epas1_chr17_10063|reconstitution_TFBS_minus2_flank|shuffled_bg_14
243	254	CTGAGATAAGGC	Gata4/6	0.798093	1.14677915960113	+	derivatization:Epas1_chr17_10063|reconstitution_TFBS_minus2_flank|shuffled_bg_14
269	280	AAAGGCTTTGTG	Klf4	0.0192108	0.0692523067357601	-	derivatization:Epas1_chr17_10063|reconstitution_TFBS_minus2_flank|shuffled_bg_14
271	282	AGGCTTTGTGAT	Sox17	0.013725	0.0682376527852112	-	derivatization:Epas1_chr17_10063|reconstitution_TFBS_minus2_flank|shuffled_bg_14
272	283	GGCTTTGTGATC	Jun_Atf3	0.0203927	0.050933426911218	+	derivatization:Epas1_chr17_10063|reconstitution_TFBS_minus2_flank|shuffled_bg_14
276	287	TTGTGATCGGCT	Gata4/6	0.177628	0.255233523613952	-	derivatization:Epas1_chr17_10063|reconstitution_TFBS_minus2_flank|shuffled_bg_14
3	14	ATGGGCTAGGCT	Klf4	0.0662537	0.238835527660432	-	derivatization:Epas1_chr17_10063|reconstitution_TFBS_minus2_flank|shuffled_bg_140
8	19	CTAGGCTTGATC	Klf4	0.0194117	0.0699765237607259	-	derivatization:Epas1_chr17_10063|reconstitution_TFBS_minus2_flank|shuffled_bg_140
12	23	GCTTGATCTCCT	Gata4/6	0.120105	0.172578773355855	-	derivatization:Epas1_chr17_10063|reconstitution_TFBS_minus2_flank|shuffled_bg_140
26	37	GGCCAAGTAATC	Jun_Atf3	0.0478285	0.119457914303804	+	derivatization:Epas1_chr17_10063|reconstitution_TFBS_minus2_flank|shuffled_bg_140
27	40	GCCAAGTAATCAGA	Foxa2	0.0116227	0.0515842194529729	+	derivatization:Epas1_chr17_10063|reconstitution_TFBS_minus2_flank|shuffled_bg_140
29	40	CAAGTAATCAGA	Jun_Atf3	0.0216817	0.0541528724622514	+	derivatization:Epas1_chr17_10063|reconstitution_TFBS_minus2_flank|shuffled_bg_140
30	41	AAGTAATCAGAG	Gata4/6	0.152412	0.219000674449128	-	derivatization:Epas1_chr17_10063|reconstitution_TFBS_minus2_flank|shuffled_bg_140
65	78	CCTAAATGATTATG	Hnf1b	0.000867601	0.0603351073788487	-	derivatization:Epas1_chr17_10063|reconstitution_TFBS_minus2_flank|shuffled_bg_140
68	79	AAATGATTATGT	Gata4/6	0.1304	0.187371650186116	+	derivatization:Epas1_chr17_10063|reconstitution_TFBS_minus2_flank|shuffled_bg_140
69	80	AATGATTATGTA	Jun_Atf3	0.0257082	0.0642095811598746	-	derivatization:Epas1_chr17_10063|reconstitution_TFBS_minus2_flank|shuffled_bg_140
72	83	GATTATGTACTG	Jun_Atf3	0.0477626	0.119293320462211	-	derivatization:Epas1_chr17_10063|reconstitution_TFBS_minus2_flank|shuffled_bg_140
73	86	ATTATGTACTGCAA	Foxa2	0.0227414	0.100931570828451	-	derivatization:Epas1_chr17_10063|reconstitution_TFBS_minus2_flank|shuffled_bg_140
78	91	GTACTGCAATCATT	Foxa2	0.015841	0.0703060063801478	+	derivatization:Epas1_chr17_10063|reconstitution_TFBS_minus2_flank|shuffled_bg_140
80	91	ACTGCAATCATT	Jun_Atf3	0.0311739	0.0778608794905833	+	derivatization:Epas1_chr17_10063|reconstitution_TFBS_minus2_flank|shuffled_bg_140
81	92	CTGCAATCATTG	Gata4/6	0.0906467	0.130250166893603	-	derivatization:Epas1_chr17_10063|reconstitution_TFBS_minus2_flank|shuffled_bg_140
90	101	TTGCTATCTCCG	Gata4/6	0.361812	0.519887358106894	-	derivatization:Epas1_chr17_10063|reconstitution_TFBS_minus2_flank|shuffled_bg_140
113	124	AAGGGTGCAGAA	Klf4	0.0450965	0.162566715113853	-	derivatization:Epas1_chr17_10063|reconstitution_TFBS_minus2_flank|shuffled_bg_140
120	131	CAGAATTGTTCT	Sox17	0.0560743	0.27878897002359	-	derivatization:Epas1_chr17_10063|reconstitution_TFBS_minus2_flank|shuffled_bg_140
133	144	GGAGACACACAC	Jun_Atf3	0.0235517	0.0588234412601045	-	derivatization:Epas1_chr17_10063|reconstitution_TFBS_minus2_flank|shuffled_bg_140
135	146	AGACACACACAG	Klf4	0.0328283	0.11834153190984	+	derivatization:Epas1_chr17_10063|reconstitution_TFBS_minus2_flank|shuffled_bg_140
161	172	GCAGGTGTCAGC	Jun_Atf3	0.072014	0.179864353694432	+	derivatization:Epas1_chr17_10063|reconstitution_TFBS_minus2_flank|shuffled_bg_140
188	199	CCACTTATCATT	Jun_Atf3	0.0236988	0.0591908426879998	+	derivatization:Epas1_chr17_10063|reconstitution_TFBS_minus2_flank|shuffled_bg_140
189	200	CACTTATCATTG	Gata4/6	0.36448	0.523721005060088	-	derivatization:Epas1_chr17_10063|reconstitution_TFBS_minus2_flank|shuffled_bg_140
193	204	TATCATTGTTAG	Sox17	0.118461	0.588961791372598	-	derivatization:Epas1_chr17_10063|reconstitution_TFBS_minus2_flank|shuffled_bg_140
214	227	AGAAAGCAAATAGT	Foxa2	0.234481	1.04068068190287	+	derivatization:Epas1_chr17_10063|reconstitution_TFBS_minus2_flank|shuffled_bg_140
230	241	GGAACAATGCGA	Sox17	0.205281	1.02061155565763	+	derivatization:Epas1_chr17_10063|reconstitution_TFBS_minus2_flank|shuffled_bg_140
236	247	ATGCGATCCGAG	Gata4/6	0.0581097	0.0834977789940195	+	derivatization:Epas1_chr17_10063|reconstitution_TFBS_minus2_flank|shuffled_bg_140
243	254	CCGAGATAAGTG	Gata4/6	0.532261	0.764805382666505	+	derivatization:Epas1_chr17_10063|reconstitution_TFBS_minus2_flank|shuffled_bg_140
249	262	TAAGTGTATTTAGT	Foxa2	0.0172657	0.0766291531063517	-	derivatization:Epas1_chr17_10063|reconstitution_TFBS_minus2_flank|shuffled_bg_140
253	266	TGTATTTAGTGTAG	Foxa2	0.0262931	0.11669483342932	-	derivatization:Epas1_chr17_10063|reconstitution_TFBS_minus2_flank|shuffled_bg_140
271	282	TTGCTTTGTGAT	Sox17	0.0216415	0.107596733169483	-	derivatization:Epas1_chr17_10063|reconstitution_TFBS_minus2_flank|shuffled_bg_140
276	287	TTGTGATCGGTA	Gata4/6	0.203242	0.292038258643609	-	derivatization:Epas1_chr17_10063|reconstitution_TFBS_minus2_flank|shuffled_bg_140
288	299	TTCTCAACCCCT	Klf4	0.0145978	0.0526230726084951	+	derivatization:Epas1_chr17_10063|reconstitution_TFBS_minus2_flank|shuffled_bg_140
3	14	TCGGGCTAGGCT	Klf4	0.0190162	0.0685508003492078	-	derivatization:Epas1_chr17_10063|reconstitution_TFBS_minus2_flank|shuffled_bg_141
16	27	TTCCTCTCCCAG	Klf4	0.0345955	0.124712046228007	+	derivatization:Epas1_chr17_10063|reconstitution_TFBS_minus2_flank|shuffled_bg_141
51	64	GAAAAGCAAGCAAG	Foxa2	0.0213743	0.0948640661682465	+	derivatization:Epas1_chr17_10063|reconstitution_TFBS_minus2_flank|shuffled_bg_141
61	72	CAAGGTTGGGAC	Klf4	0.015317	0.0552156902508816	-	derivatization:Epas1_chr17_10063|reconstitution_TFBS_minus2_flank|shuffled_bg_141
62	73	AAGGTTGGGACC	Klf4	0.0230182	0.082977463036681	-	derivatization:Epas1_chr17_10063|reconstitution_TFBS_minus2_flank|shuffled_bg_141
67	78	TGGGACCTCATC	Jun_Atf3	0.106311	0.265525582603505	+	derivatization:Epas1_chr17_10063|reconstitution_TFBS_minus2_flank|shuffled_bg_141
71	82	ACCTCATCAAAG	Gata4/6	0.0739296	0.106229379981591	-	derivatization:Epas1_chr17_10063|reconstitution_TFBS_minus2_flank|shuffled_bg_141
78	89	CAAAGATACTCA	Gata4/6	0.118292	0.169973675182638	+	derivatization:Epas1_chr17_10063|reconstitution_TFBS_minus2_flank|shuffled_bg_141
80	91	AAGATACTCATG	Jun_Atf3	0.0238276	0.0595125374800658	+	derivatization:Epas1_chr17_10063|reconstitution_TFBS_minus2_flank|shuffled_bg_141
90	101	TGGCTATCTCTC	Gata4/6	0.159932	0.463706740649279	-	derivatization:Epas1_chr17_10063|reconstitution_TFBS_minus2_flank|shuffled_bg_141
103	114	GCCTTTTGTCTT	Sox17	0.0406664	0.202184312074646	-	derivatization:Epas1_chr17_10063|reconstitution_TFBS_minus2_flank|shuffled_bg_141
113	124	TTGGGTGCAGGA	Klf4	0.0521828	0.188111857493224	-	derivatization:Epas1_chr17_10063|reconstitution_TFBS_minus2_flank|shuffled_bg_141
129	140	CTGGGATAACAC	Gata4/6	0.147566	0.212037461130095	+	derivatization:Epas1_chr17_10063|reconstitution_TFBS_minus2_flank|shuffled_bg_141
132	145	GGATAACACACACT	Foxa2	0.0241972	0.107392746517373	+	derivatization:Epas1_chr17_10063|reconstitution_TFBS_minus2_flank|shuffled_bg_141
133	144	GATAACACACAC	Klf4	0.0199557	0.0719375693634209	+	derivatization:Epas1_chr17_10063|reconstitution_TFBS_minus2_flank|shuffled_bg_141
133	144	GATAACACACAC	Jun_Atf3	0.0246196	0.0614906607356271	-	derivatization:Epas1_chr17_10063|reconstitution_TFBS_minus2_flank|shuffled_bg_141
135	146	TAACACACACTT	Klf4	0.0337547	0.121681077215606	+	derivatization:Epas1_chr17_10063|reconstitution_TFBS_minus2_flank|shuffled_bg_141
147	158	CCACTTTGTTCT	Sox17	0.0275786	0.137114676218741	-	derivatization:Epas1_chr17_10063|reconstitution_TFBS_minus2_flank|shuffled_bg_141
158	169	TTGGGCTGGATC	Klf4	0.0632351	0.227953887483419	-	derivatization:Epas1_chr17_10063|reconstitution_TFBS_minus2_flank|shuffled_bg_141
166	177	GATCCTATCACC	Jun_Atf3	0.034177	0.0853615132642905	+	derivatization:Epas1_chr17_10063|reconstitution_TFBS_minus2_flank|shuffled_bg_141
167	178	ATCCTATCACCC	Gata4/6	0.282317	0.405661059552099	-	derivatization:Epas1_chr17_10063|reconstitution_TFBS_minus2_flank|shuffled_bg_141
169	180	CCTATCACCCTG	Klf4	0.0184036	0.0663424611282317	+	derivatization:Epas1_chr17_10063|reconstitution_TFBS_minus2_flank|shuffled_bg_141
195	208	TCAAGGCAAACTCC	Foxa2	0.0226706	0.100617344122327	+	derivatization:Epas1_chr17_10063|reconstitution_TFBS_minus2_flank|shuffled_bg_141
214	227	TCAAAGCAAATATG	Foxa2	0.315685	1.40108273619828	+	derivatization:Epas1_chr17_10063|reconstitution_TFBS_minus2_flank|shuffled_bg_141
224	237	TATGCATAAACAAT	Foxa2	0.0928626	0.412145606216597	+	derivatization:Epas1_chr17_10063|reconstitution_TFBS_minus2_flank|shuffled_bg_141
230	241	TAAACAATGCCT	Sox17	0.218874	1.08819293374939	+	derivatization:Epas1_chr17_10063|reconstitution_TFBS_minus2_flank|shuffled_bg_141
232	243	AACAATGCCTAA	Klf4	0.0231499	0.0834522235254217	+	derivatization:Epas1_chr17_10063|reconstitution_TFBS_minus2_flank|shuffled_bg_141
234	245	CAATGCCTAATG	Jun_Atf3	0.0275672	0.0688526760236226	+	derivatization:Epas1_chr17_10063|reconstitution_TFBS_minus2_flank|shuffled_bg_141
242	253	AATGAGATAAGC	Jun_Atf3	0.0624956	0.156090908750323	-	derivatization:Epas1_chr17_10063|reconstitution_TFBS_minus2_flank|shuffled_bg_141
243	254	ATGAGATAAGCT	Gata4/6	0.646019	0.928264157067365	+	derivatization:Epas1_chr17_10063|reconstitution_TFBS_minus2_flank|shuffled_bg_141
271	282	TGGCTTTGTGAT	Sox17	0.0145159	0.0721698319901528	-	derivatization:Epas1_chr17_10063|reconstitution_TFBS_minus2_flank|shuffled_bg_141
272	283	GGCTTTGTGATC	Jun_Atf3	0.0203927	0.050933426911218	+	derivatization:Epas1_chr17_10063|reconstitution_TFBS_minus2_flank|shuffled_bg_141
276	287	TTGTGATCGGTG	Gata4/6	0.194087	0.278883446853318	-	derivatization:Epas1_chr17_10063|reconstitution_TFBS_minus2_flank|shuffled_bg_141
26	37	GCAAGATTCCCT	Gata4/6	0.0617601	0.0887430356799044	+	derivatization:Epas1_chr17_10063|reconstitution_TFBS_minus2_flank|shuffled_bg_142
38	49	GTGTTGGTCACC	Jun_Atf3	0.15322	0.382686925779167	+	derivatization:Epas1_chr17_10063|reconstitution_TFBS_minus2_flank|shuffled_bg_142
45	56	TCACCTGCCCTC	Klf4	0.0428393	0.154429817807965	+	derivatization:Epas1_chr17_10063|reconstitution_TFBS_minus2_flank|shuffled_bg_142
55	66	TCTATACTCACT	Jun_Atf3	0.0204016	0.0509556558215393	+	derivatization:Epas1_chr17_10063|reconstitution_TFBS_minus2_flank|shuffled_bg_142
80	91	TGAACCTCCCCC	Klf4	0.0241158	0.0869341609291775	+	derivatization:Epas1_chr17_10063|reconstitution_TFBS_minus2_flank|shuffled_bg_142
90	101	CCGCTATCTCAC	Gata4/6	0.302553	0.434738150910736	-	derivatization:Epas1_chr17_10063|reconstitution_TFBS_minus2_flank|shuffled_bg_142
91	102	CGCTATCTCACT	Jun_Atf3	0.0436583	0.109042296121555	+	derivatization:Epas1_chr17_10063|reconstitution_TFBS_minus2_flank|shuffled_bg_142
98	111	TCACTCCAAACAGT	Foxa2	0.0301484	0.133805542753062	+	derivatization:Epas1_chr17_10063|reconstitution_TFBS_minus2_flank|shuffled_bg_142
104	115	CAAACAGTGGGG	Sox17	0.0133924	0.0665840394288279	+	derivatization:Epas1_chr17_10063|reconstitution_TFBS_minus2_flank|shuffled_bg_142
110	121	GTGGGGGGTGCA	Klf4	0.0165413	0.0596291243159175	-	derivatization:Epas1_chr17_10063|reconstitution_TFBS_minus2_flank|shuffled_bg_142
113	124	GGGGGTGCAGTT	Klf4	0.0390533	0.140781805580385	-	derivatization:Epas1_chr17_10063|reconstitution_TFBS_minus2_flank|shuffled_bg_142
128	139	ATGGGATTCACA	Jun_Atf3	0.020814	0.0519856785874402	+	derivatization:Epas1_chr17_10063|reconstitution_TFBS_minus2_flank|shuffled_bg_142
132	145	GATTCACACACACT	Foxa2	0.0150813	0.0669342828117494	+	derivatization:Epas1_chr17_10063|reconstitution_TFBS_minus2_flank|shuffled_bg_142
133	144	ATTCACACACAC	Klf4	0.02492	0.0898331919469851	+	derivatization:Epas1_chr17_10063|reconstitution_TFBS_minus2_flank|shuffled_bg_142
135	146	TCACACACACTT	Klf4	0.0270514	0.0975165974572501	+	derivatization:Epas1_chr17_10063|reconstitution_TFBS_minus2_flank|shuffled_bg_142
159	170	CCTCTAGTCATT	Jun_Atf3	0.119761	0.299118711122822	+	derivatization:Epas1_chr17_10063|reconstitution_TFBS_minus2_flank|shuffled_bg_142
160	173	CTCTAGTCATTATC	Hnf1b	0.000921757	0.0641012488139196	-	derivatization:Epas1_chr17_10063|reconstitution_TFBS_minus2_flank|shuffled_bg_142
161	174	TCTAGTCATTATCT	Hnf1b	0.00107034	0.0744340760693878	+	derivatization:Epas1_chr17_10063|reconstitution_TFBS_minus2_flank|shuffled_bg_142
164	175	AGTCATTATCTG	Sox17	0.0142683	0.0709388197621296	-	derivatization:Epas1_chr17_10063|reconstitution_TFBS_minus2_flank|shuffled_bg_142
166	177	TCATTATCTGAT	Gata4/6	0.494186	0.710095447230643	-	derivatization:Epas1_chr17_10063|reconstitution_TFBS_minus2_flank|shuffled_bg_142
171	182	ATCTGATCTGCT	Gata4/6	0.203705	0.292703542953702	-	derivatization:Epas1_chr17_10063|reconstitution_TFBS_minus2_flank|shuffled_bg_142
198	211	TTTCAGTAAATCTC	Foxa2	0.0151709	0.0673319482477485	+	derivatization:Epas1_chr17_10063|reconstitution_TFBS_minus2_flank|shuffled_bg_142
202	213	AGTAAATCTCAC	Gata4/6	0.0478316	0.0687291857595262	-	derivatization:Epas1_chr17_10063|reconstitution_TFBS_minus2_flank|shuffled_bg_142
203	214	GTAAATCTCACA	Jun_Atf3	0.0206514	0.0515795638887605	+	derivatization:Epas1_chr17_10063|reconstitution_TFBS_minus2_flank|shuffled_bg_142
214	227	AGAAAGCAAATATG	Foxa2	0.2553	1.1330801987786	+	derivatization:Epas1_chr17_10063|reconstitution_TFBS_minus2_flank|shuffled_bg_142
224	237	TATGTTGAAACAAT	Foxa2	0.0725618	0.322045980288808	-	derivatization:Epas1_chr17_10063|reconstitution_TFBS_minus2_flank|shuffled_bg_142
230	241	GAAACAATGCTA	Sox17	0.187021	0.929826889729908	+	derivatization:Epas1_chr17_10063|reconstitution_TFBS_minus2_flank|shuffled_bg_142
243	254	TTGAGATAAGCA	Gata4/6	0.443436	1.28569806071677	+	derivatization:Epas1_chr17_10063|reconstitution_TFBS_minus2_flank|shuffled_bg_142
263	274	TTACCAGTCAGC	Jun_Atf3	0.0464127	0.115921769221451	+	derivatization:Epas1_chr17_10063|reconstitution_TFBS_minus2_flank|shuffled_bg_142
276	287	TTGTGATCGGAA	Gata4/6	0.191782	0.27557139429443	-	derivatization:Epas1_chr17_10063|reconstitution_TFBS_minus2_flank|shuffled_bg_142
3	14	AAGGGCTAGGCA	Klf4	0.0572288	0.206301997403516	-	derivatization:Epas1_chr17_10063|reconstitution_TFBS_minus2_flank|shuffled_bg_143
32	45	CTTGTTAGCAAAAG	Foxa2	0.0250991	0.111395586436208	-	derivatization:Epas1_chr17_10063|reconstitution_TFBS_minus2_flank|shuffled_bg_143
44	55	AGCTGAGTTACC	Jun_Atf3	0.0237704	0.0593696730227197	+	derivatization:Epas1_chr17_10063|reconstitution_TFBS_minus2_flank|shuffled_bg_143
45	56	GCTGAGTTACCC	Jun_Atf3	0.0612449	0.152967122442583	-	derivatization:Epas1_chr17_10063|reconstitution_TFBS_minus2_flank|shuffled_bg_143
49	60	AGTTACCCAGTT	Jun_Atf3	0.0248825	0.062147287760737	-	derivatization:Epas1_chr17_10063|reconstitution_TFBS_minus2_flank|shuffled_bg_143
57	68	AGTTGATATGTG	Gata4/6	0.125036	0.179664123103307	+	derivatization:Epas1_chr17_10063|reconstitution_TFBS_minus2_flank|shuffled_bg_143
61	74	GATATGTGGTCATG	Foxa2	0.0163019	0.0723515867311742	-	derivatization:Epas1_chr17_10063|reconstitution_TFBS_minus2_flank|shuffled_bg_143
63	74	TATGTGGTCATG	Jun_Atf3	0.072444	0.180938334754901	+	derivatization:Epas1_chr17_10063|reconstitution_TFBS_minus2_flank|shuffled_bg_143
73	84	TGTGACTCTAAG	Jun_Atf3	0.136305	0.340439508016769	-	derivatization:Epas1_chr17_10063|reconstitution_TFBS_minus2_flank|shuffled_bg_143
90	101	TCGCTATCTCCA	Gata4/6	0.21686	0.628763748200502	-	derivatization:Epas1_chr17_10063|reconstitution_TFBS_minus2_flank|shuffled_bg_143
113	124	GAGGGTGCAGAC	Klf4	0.0555102	0.200106679438825	-	derivatization:Epas1_chr17_10063|reconstitution_TFBS_minus2_flank|shuffled_bg_143
132	145	GCCAGACACACACG	Foxa2	0.018666	0.0828440070129309	+	derivatization:Epas1_chr17_10063|reconstitution_TFBS_minus2_flank|shuffled_bg_143
135	146	AGACACACACGA	Klf4	0.0139574	0.0503145181894402	+	derivatization:Epas1_chr17_10063|reconstitution_TFBS_minus2_flank|shuffled_bg_143
141	152	ACACGATCACAG	Gata4/6	0.144568	0.207729637454804	+	derivatization:Epas1_chr17_10063|reconstitution_TFBS_minus2_flank|shuffled_bg_143
152	163	GTGCTTTGTTGT	Sox17	0.0298088	0.148202735471315	-	derivatization:Epas1_chr17_10063|reconstitution_TFBS_minus2_flank|shuffled_bg_143
186	197	GGTGAAGGACTC	Jun_Atf3	0.0418262	0.104466387514845	-	derivatization:Epas1_chr17_10063|reconstitution_TFBS_minus2_flank|shuffled_bg_143
189	200	GAAGGACTCAGT	Jun_Atf3	0.0255308	0.0637665015316718	+	derivatization:Epas1_chr17_10063|reconstitution_TFBS_minus2_flank|shuffled_bg_143
190	201	AAGGACTCAGTC	Jun_Atf3	0.0312607	0.0780776738069756	-	derivatization:Epas1_chr17_10063|reconstitution_TFBS_minus2_flank|shuffled_bg_143
193	204	GACTCAGTCAAT	Jun_Atf3	0.0240125	0.0599743493360674	+	derivatization:Epas1_chr17_10063|reconstitution_TFBS_minus2_flank|shuffled_bg_143
194	207	ACTCAGTCAATGGA	Foxa2	0.0124876	0.0554228448502451	+	derivatization:Epas1_chr17_10063|reconstitution_TFBS_minus2_flank|shuffled_bg_143
197	208	CAGTCAATGGAT	Sox17	0.0251535	0.125057617437728	+	derivatization:Epas1_chr17_10063|reconstitution_TFBS_minus2_flank|shuffled_bg_143
199	212	GTCAATGGATAGCC	Hnf1b	0.00310222	0.2157360086178	+	derivatization:Epas1_chr17_10063|reconstitution_TFBS_minus2_flank|shuffled_bg_143
202	213	AATGGATAGCCA	Gata4/6	0.0543863	0.0781476286696101	+	derivatization:Epas1_chr17_10063|reconstitution_TFBS_minus2_flank|shuffled_bg_143
214	227	AAAAAGCAAATATT	Foxa2	0.417872	1.85461217714065	+	derivatization:Epas1_chr17_10063|reconstitution_TFBS_minus2_flank|shuffled_bg_143
222	235	AATATTCACTAACA	Hnf1b	0.00075164	0.052270894236219	+	derivatization:Epas1_chr17_10063|reconstitution_TFBS_minus2_flank|shuffled_bg_143
230	241	CTAACAATGCTG	Sox17	0.0700858	0.348451037200274	+	derivatization:Epas1_chr17_10063|reconstitution_TFBS_minus2_flank|shuffled_bg_143
235	248	AATGCTGACAGAGA	Foxa2	0.016322	0.0724407951604553	-	derivatization:Epas1_chr17_10063|reconstitution_TFBS_minus2_flank|shuffled_bg_143
238	249	GCTGACAGAGAT	Jun_Atf3	0.0497261	0.124197417699957	-	derivatization:Epas1_chr17_10063|reconstitution_TFBS_minus2_flank|shuffled_bg_143
243	254	CAGAGATAAGCA	Gata4/6	0.745038	1.07054447478039	+	derivatization:Epas1_chr17_10063|reconstitution_TFBS_minus2_flank|shuffled_bg_143
251	262	AGCAGCACCCAC	Klf4	0.0889744	0.320740543883139	+	derivatization:Epas1_chr17_10063|reconstitution_TFBS_minus2_flank|shuffled_bg_143
252	265	GCAGCACCCACAAA	Foxa2	0.0131256	0.0582544357896135	+	derivatization:Epas1_chr17_10063|reconstitution_TFBS_minus2_flank|shuffled_bg_143
271	282	AAGCTTTGTGAT	Sox17	0.0109863	0.0546214444294474	-	derivatization:Epas1_chr17_10063|reconstitution_TFBS_minus2_flank|shuffled_bg_143
276	287	TTGTGATCGGAG	Gata4/6	0.183143	0.2631580224696	-	derivatization:Epas1_chr17_10063|reconstitution_TFBS_minus2_flank|shuffled_bg_143
3	14	TTGGGCTAGGTT	Klf4	0.0494894	0.178402518841939	-	derivatization:Epas1_chr17_10063|reconstitution_TFBS_minus2_flank|shuffled_bg_144
25	38	TCTGTGTATTATCA	Foxa2	0.0181256	0.0804455873520615	-	derivatization:Epas1_chr17_10063|reconstitution_TFBS_minus2_flank|shuffled_bg_144
28	39	GTGTATTATCAT	Sox17	0.0120775	0.0600466485619955	-	derivatization:Epas1_chr17_10063|reconstitution_TFBS_minus2_flank|shuffled_bg_144
29	40	TGTATTATCATA	Jun_Atf3	0.0309267	0.0772434652623324	+	derivatization:Epas1_chr17_10063|reconstitution_TFBS_minus2_flank|shuffled_bg_144
30	41	GTATTATCATAT	Gata4/6	0.315237	0.452963779829146	-	derivatization:Epas1_chr17_10063|reconstitution_TFBS_minus2_flank|shuffled_bg_144
43	54	TTTGACTTCCAC	Jun_Atf3	0.0284977	0.0711767210858698	-	derivatization:Epas1_chr17_10063|reconstitution_TFBS_minus2_flank|shuffled_bg_144
47	58	ACTTCCACCCGA	Klf4	0.0191584	0.0690634119019711	+	derivatization:Epas1_chr17_10063|reconstitution_TFBS_minus2_flank|shuffled_bg_144
53	64	ACCCGATCACGT	Gata4/6	0.189914	0.272887266667531	+	derivatization:Epas1_chr17_10063|reconstitution_TFBS_minus2_flank|shuffled_bg_144
57	68	GATCACGTCATC	Jun_Atf3	0.390777	0.976016504341506	+	derivatization:Epas1_chr17_10063|reconstitution_TFBS_minus2_flank|shuffled_bg_144
61	72	ACGTCATCTGCA	Gata4/6	0.0984968	0.14152996897279	-	derivatization:Epas1_chr17_10063|reconstitution_TFBS_minus2_flank|shuffled_bg_144
73	86	CTTGTGGGCTGTAC	Foxa2	0.0269408	0.11956947520272	-	derivatization:Epas1_chr17_10063|reconstitution_TFBS_minus2_flank|shuffled_bg_144
76	87	GTGGGCTGTACA	Klf4	0.0286588	0.103311054629625	-	derivatization:Epas1_chr17_10063|reconstitution_TFBS_minus2_flank|shuffled_bg_144
82	93	TGTACAATAAGC	Sox17	0.0551892	0.274388449332865	+	derivatization:Epas1_chr17_10063|reconstitution_TFBS_minus2_flank|shuffled_bg_144
90	101	AAGCTATCTCTT	Gata4/6	0.155445	0.450697135659075	-	derivatization:Epas1_chr17_10063|reconstitution_TFBS_minus2_flank|shuffled_bg_144
103	116	AGTATGGAATCTGG	Foxa2	0.0178031	0.0790142580762836	-	derivatization:Epas1_chr17_10063|reconstitution_TFBS_minus2_flank|shuffled_bg_144
106	117	ATGGAATCTGGG	Gata4/6	0.0976126	0.140259462737402	-	derivatization:Epas1_chr17_10063|reconstitution_TFBS_minus2_flank|shuffled_bg_144
113	124	CTGGGTGCAGTT	Klf4	0.0496373	0.178935678115172	-	derivatization:Epas1_chr17_10063|reconstitution_TFBS_minus2_flank|shuffled_bg_144
121	132	AGTTTAGTCCTT	Jun_Atf3	0.0294287	0.0735020149633036	+	derivatization:Epas1_chr17_10063|reconstitution_TFBS_minus2_flank|shuffled_bg_144
128	139	TCCTTTCTCACA	Jun_Atf3	0.0284501	0.0710578338801063	+	derivatization:Epas1_chr17_10063|reconstitution_TFBS_minus2_flank|shuffled_bg_144
133	144	TCTCACACACAC	Klf4	0.0267962	0.0965966363583387	+	derivatization:Epas1_chr17_10063|reconstitution_TFBS_minus2_flank|shuffled_bg_144
144	155	CGAATATCACTA	Gata4/6	0.0808969	0.234552421201702	-	derivatization:Epas1_chr17_10063|reconstitution_TFBS_minus2_flank|shuffled_bg_144
148	161	TATCACTAATTACA	Hnf1b	0.00363344	0.252678353937587	-	derivatization:Epas1_chr17_10063|reconstitution_TFBS_minus2_flank|shuffled_bg_144
148	159	TATCACTAATTA	Jun_Atf3	0.023763	0.0593511905579581	-	derivatization:Epas1_chr17_10063|reconstitution_TFBS_minus2_flank|shuffled_bg_144
152	165	ACTAATTACATAAT	Foxa2	0.0552499	0.245211780942019	+	derivatization:Epas1_chr17_10063|reconstitution_TFBS_minus2_flank|shuffled_bg_144
155	166	AATTACATAATC	Jun_Atf3	0.0618034	0.154362049006006	-	derivatization:Epas1_chr17_10063|reconstitution_TFBS_minus2_flank|shuffled_bg_144
159	170	ACATAATCAGCA	Gata4/6	0.150297	0.215961632730235	-	derivatization:Epas1_chr17_10063|reconstitution_TFBS_minus2_flank|shuffled_bg_144
178	189	AATTACATGAAA	Jun_Atf3	0.0238175	0.0594873114132966	-	derivatization:Epas1_chr17_10063|reconstitution_TFBS_minus2_flank|shuffled_bg_144
208	219	GGTGACAGAAAG	Jun_Atf3	0.171614	0.428628338863503	-	derivatization:Epas1_chr17_10063|reconstitution_TFBS_minus2_flank|shuffled_bg_144
214	227	AGAAAGCAAATAGT	Foxa2	0.234481	1.04068068190287	+	derivatization:Epas1_chr17_10063|reconstitution_TFBS_minus2_flank|shuffled_bg_144
224	237	TAGTTGCAAACAAT	Foxa2	0.0563108	0.249920299480539	+	derivatization:Epas1_chr17_10063|reconstitution_TFBS_minus2_flank|shuffled_bg_144
230	241	CAAACAATGCTT	Sox17	0.139825	0.695178856152434	+	derivatization:Epas1_chr17_10063|reconstitution_TFBS_minus2_flank|shuffled_bg_144
242	253	TCTGAGATAAGC	Jun_Atf3	0.026203	0.0654454086685257	-	derivatization:Epas1_chr17_10063|reconstitution_TFBS_minus2_flank|shuffled_bg_144
243	254	CTGAGATAAGCA	Gata4/6	0.703028	1.01018034115832	+	derivatization:Epas1_chr17_10063|reconstitution_TFBS_minus2_flank|shuffled_bg_144
258	269	CAGAAAGTAATG	Jun_Atf3	0.0236396	0.0590429829699073	+	derivatization:Epas1_chr17_10063|reconstitution_TFBS_minus2_flank|shuffled_bg_144
271	282	ATGCTTTGTGAT	Sox17	0.0204625	0.101735006930228	-	derivatization:Epas1_chr17_10063|reconstitution_TFBS_minus2_flank|shuffled_bg_144
276	287	TTGTGATCGGGG	Gata4/6	0.200407	0.28796464953105	-	derivatization:Epas1_chr17_10063|reconstitution_TFBS_minus2_flank|shuffled_bg_144
283	294	CGGGGTGTGTCC	Klf4	0.143561	0.517517771633271	-	derivatization:Epas1_chr17_10063|reconstitution_TFBS_minus2_flank|shuffled_bg_144
3	14	ATGGGCTAGGAT	Klf4	0.0378039	0.136277889448019	-	derivatization:Epas1_chr17_10063|reconstitution_TFBS_minus2_flank|shuffled_bg_145
8	19	CTAGGATCTGGC	Gata4/6	0.0380127	0.0546204166183264	-	derivatization:Epas1_chr17_10063|reconstitution_TFBS_minus2_flank|shuffled_bg_145
47	60	TTTGAATACACAAC	Foxa2	0.0455297	0.202071294658558	+	derivatization:Epas1_chr17_10063|reconstitution_TFBS_minus2_flank|shuffled_bg_145
48	61	TTGAATACACAACT	Hnf1b	0.00101462	0.0705591702277054	+	derivatization:Epas1_chr17_10063|reconstitution_TFBS_minus2_flank|shuffled_bg_145
65	76	TTCCAATCCCAA	Klf4	0.0290145	0.104593304484181	+	derivatization:Epas1_chr17_10063|reconstitution_TFBS_minus2_flank|shuffled_bg_145
75	86	AAAAGATCCCCC	Gata4/6	0.0474072	0.0681193657569266	+	derivatization:Epas1_chr17_10063|reconstitution_TFBS_minus2_flank|shuffled_bg_145
85	98	CCTATTGGCTATCT	Foxa2	0.0392777	0.174323478744873	-	derivatization:Epas1_chr17_10063|reconstitution_TFBS_minus2_flank|shuffled_bg_145
90	101	TGGCTATCTCGC	Gata4/6	0.308219	0.442879621539221	-	derivatization:Epas1_chr17_10063|reconstitution_TFBS_minus2_flank|shuffled_bg_145
113	124	AAGGGTGCAGCA	Klf4	0.0790346	0.28490892424772	-	derivatization:Epas1_chr17_10063|reconstitution_TFBS_minus2_flank|shuffled_bg_145
121	134	AGCAAATTATTATT	Hnf1b	0.00379408	0.263849654626888	-	derivatization:Epas1_chr17_10063|reconstitution_TFBS_minus2_flank|shuffled_bg_145
132	145	ATTGAACACACACC	Foxa2	0.0341855	0.151723122347613	+	derivatization:Epas1_chr17_10063|reconstitution_TFBS_minus2_flank|shuffled_bg_145
135	146	GAACACACACCT	Klf4	0.0269267	0.0970670710111911	+	derivatization:Epas1_chr17_10063|reconstitution_TFBS_minus2_flank|shuffled_bg_145
137	148	ACACACACCTAT	Klf4	0.0662657	0.238878786019315	+	derivatization:Epas1_chr17_10063|reconstitution_TFBS_minus2_flank|shuffled_bg_145
159	170	GAGAGATATAGA	Gata4/6	0.0937594	0.2718459456471	+	derivatization:Epas1_chr17_10063|reconstitution_TFBS_minus2_flank|shuffled_bg_145
165	176	TATAGAATGCCT	Sox17	0.0143257	0.0712241998182222	+	derivatization:Epas1_chr17_10063|reconstitution_TFBS_minus2_flank|shuffled_bg_145
172	185	TGCCTGTAAACTTG	Foxa2	0.0136737	0.0606870298238891	+	derivatization:Epas1_chr17_10063|reconstitution_TFBS_minus2_flank|shuffled_bg_145
187	198	TGGCTATCCTAG	Gata4/6	0.0522996	0.0751492511968849	-	derivatization:Epas1_chr17_10063|reconstitution_TFBS_minus2_flank|shuffled_bg_145
214	227	TAAAAGCAAATATG	Foxa2	0.249596	1.10776453307615	+	derivatization:Epas1_chr17_10063|reconstitution_TFBS_minus2_flank|shuffled_bg_145
224	235	TATGGGGTAACA	Jun_Atf3	0.0241518	0.0603222692470519	+	derivatization:Epas1_chr17_10063|reconstitution_TFBS_minus2_flank|shuffled_bg_145
230	241	GTAACAATGCTG	Sox17	0.0886347	0.44067204978662	+	derivatization:Epas1_chr17_10063|reconstitution_TFBS_minus2_flank|shuffled_bg_145
243	254	AGGAGATAAGGT	Gata4/6	0.485699	1.40823537645133	+	derivatization:Epas1_chr17_10063|reconstitution_TFBS_minus2_flank|shuffled_bg_145
253	264	GTGCATTGAAAT	Sox17	0.0111768	0.0555685681347722	-	derivatization:Epas1_chr17_10063|reconstitution_TFBS_minus2_flank|shuffled_bg_145
264	275	TGGGGTGATGCT	Klf4	0.0531381	0.191555583346633	-	derivatization:Epas1_chr17_10063|reconstitution_TFBS_minus2_flank|shuffled_bg_145
267	278	GGTGATGCTTTG	Jun_Atf3	0.0780394	0.194913575745012	-	derivatization:Epas1_chr17_10063|reconstitution_TFBS_minus2_flank|shuffled_bg_145
271	282	ATGCTTTGTGAT	Sox17	0.0204625	0.101735006930228	-	derivatization:Epas1_chr17_10063|reconstitution_TFBS_minus2_flank|shuffled_bg_145
276	287	TTGTGATCGGTT	Gata4/6	0.193586	0.278163560375226	-	derivatization:Epas1_chr17_10063|reconstitution_TFBS_minus2_flank|shuffled_bg_145
3	14	ATGGGCTAGGCT	Klf4	0.0662537	0.238835527660432	-	derivatization:Epas1_chr17_10063|reconstitution_TFBS_minus2_flank|shuffled_bg_146
11	22	GGCTGATCCCAT	Gata4/6	0.0496192	0.0712977866941328	+	derivatization:Epas1_chr17_10063|reconstitution_TFBS_minus2_flank|shuffled_bg_146
12	25	GCTGATCCCATAAG	Foxa2	0.0135432	0.0601078407681092	+	derivatization:Epas1_chr17_10063|reconstitution_TFBS_minus2_flank|shuffled_bg_146
12	23	GCTGATCCCATA	Jun_Atf3	0.0232927	0.05817655499345	-	derivatization:Epas1_chr17_10063|reconstitution_TFBS_minus2_flank|shuffled_bg_146
25	36	GAATATTGTCTC	Sox17	0.0300491	0.149397453720079	-	derivatization:Epas1_chr17_10063|reconstitution_TFBS_minus2_flank|shuffled_bg_146
26	39	AATATTGTCTCAAG	Foxa2	0.0270618	0.120106501070531	-	derivatization:Epas1_chr17_10063|reconstitution_TFBS_minus2_flank|shuffled_bg_146
37	48	AAGGGTGGAAAC	Klf4	0.0661366	0.238413398174999	-	derivatization:Epas1_chr17_10063|reconstitution_TFBS_minus2_flank|shuffled_bg_146
48	61	CTTGTTGATCAAGC	Foxa2	0.0417361	0.185234424145097	-	derivatization:Epas1_chr17_10063|reconstitution_TFBS_minus2_flank|shuffled_bg_146
50	61	TGTTGATCAAGC	Gata4/6	0.0877149	0.126037465942562	+	derivatization:Epas1_chr17_10063|reconstitution_TFBS_minus2_flank|shuffled_bg_146
78	89	TAGGGTTTTTTC	Klf4	0.0265149	0.0955825883288569	-	derivatization:Epas1_chr17_10063|reconstitution_TFBS_minus2_flank|shuffled_bg_146
90	101	AAGCTATCTCTA	Gata4/6	0.211269	0.612553206301631	-	derivatization:Epas1_chr17_10063|reconstitution_TFBS_minus2_flank|shuffled_bg_146
97	108	CTCTAATCTCTA	Gata4/6	0.247742	0.718302999661942	-	derivatization:Epas1_chr17_10063|reconstitution_TFBS_minus2_flank|shuffled_bg_146
98	111	TCTAATCTCTAAGT	Hnf1b	0.00179082	0.124538027268514	+	derivatization:Epas1_chr17_10063|reconstitution_TFBS_minus2_flank|shuffled_bg_146
113	124	ACGGGTGCAGCA	Klf4	0.0269165	0.0970303014061406	-	derivatization:Epas1_chr17_10063|reconstitution_TFBS_minus2_flank|shuffled_bg_146
132	145	TCGAAACACACACT	Foxa2	0.020205	0.0896744434638524	+	derivatization:Epas1_chr17_10063|reconstitution_TFBS_minus2_flank|shuffled_bg_146
133	144	CGAAACACACAC	Klf4	0.0202144	0.0728701474836732	+	derivatization:Epas1_chr17_10063|reconstitution_TFBS_minus2_flank|shuffled_bg_146
135	146	AAACACACACTA	Klf4	0.0329337	0.118721484495362	+	derivatization:Epas1_chr17_10063|reconstitution_TFBS_minus2_flank|shuffled_bg_146
149	160	CATGACAGCATC	Jun_Atf3	0.0821786	0.205251767385693	-	derivatization:Epas1_chr17_10063|reconstitution_TFBS_minus2_flank|shuffled_bg_146
158	171	ATCAAGTACATGTA	Foxa2	0.0126299	0.0560544050237124	+	derivatization:Epas1_chr17_10063|reconstitution_TFBS_minus2_flank|shuffled_bg_146
184	197	ACTTCCCAAATAGA	Foxa2	0.0121301	0.0538361775135301	+	derivatization:Epas1_chr17_10063|reconstitution_TFBS_minus2_flank|shuffled_bg_146
198	211	CAGTTTTAAACATC	Foxa2	0.0167477	0.0743301498044821	+	derivatization:Epas1_chr17_10063|reconstitution_TFBS_minus2_flank|shuffled_bg_146
214	227	TGAAAGCAAATAGC	Foxa2	0.123055	0.546146431103408	+	derivatization:Epas1_chr17_10063|reconstitution_TFBS_minus2_flank|shuffled_bg_146
230	241	AAAACAATGCCA	Sox17	0.347463	1.72750889251059	+	derivatization:Epas1_chr17_10063|reconstitution_TFBS_minus2_flank|shuffled_bg_146
243	254	ACGAGATAAGAC	Gata4/6	0.844663	1.21369555338309	+	derivatization:Epas1_chr17_10063|reconstitution_TFBS_minus2_flank|shuffled_bg_146
266	277	CTGTATTGCTTT	Sox17	0.0124712	0.0620040375530001	-	derivatization:Epas1_chr17_10063|reconstitution_TFBS_minus2_flank|shuffled_bg_146
271	282	TTGCTTTGTGAT	Sox17	0.0216415	0.107596733169483	-	derivatization:Epas1_chr17_10063|reconstitution_TFBS_minus2_flank|shuffled_bg_146
276	287	TTGTGATCGGTA	Gata4/6	0.203242	0.292038258643609	-	derivatization:Epas1_chr17_10063|reconstitution_TFBS_minus2_flank|shuffled_bg_146
3	14	GGGGGCTAGGCT	Klf4	0.0351898	0.126854416451686	-	derivatization:Epas1_chr17_10063|reconstitution_TFBS_minus2_flank|shuffled_bg_147
23	34	CAAGAATTCATG	Jun_Atf3	0.0204307	0.051028336865399	+	derivatization:Epas1_chr17_10063|reconstitution_TFBS_minus2_flank|shuffled_bg_147
34	45	GGTGAGACCCAA	Jun_Atf3	0.0462059	0.115405259260277	-	derivatization:Epas1_chr17_10063|reconstitution_TFBS_minus2_flank|shuffled_bg_147
45	56	AACTAATTCACT	Jun_Atf3	0.0245753	0.061380015710095	+	derivatization:Epas1_chr17_10063|reconstitution_TFBS_minus2_flank|shuffled_bg_147
49	60	AATTCACTCAGC	Jun_Atf3	0.0354903	0.0886416512333923	+	derivatization:Epas1_chr17_10063|reconstitution_TFBS_minus2_flank|shuffled_bg_147
53	64	CACTCAGCCTAA	Klf4	0.0151893	0.0547553492151019	+	derivatization:Epas1_chr17_10063|reconstitution_TFBS_minus2_flank|shuffled_bg_147
75	86	ACTTGATAGCGT	Gata4/6	0.268398	0.38566086017372	+	derivatization:Epas1_chr17_10063|reconstitution_TFBS_minus2_flank|shuffled_bg_147
90	101	ATGCTATCTCGA	Gata4/6	0.392803	0.564418299908412	-	derivatization:Epas1_chr17_10063|reconstitution_TFBS_minus2_flank|shuffled_bg_147
113	124	TGGGGTGCAGTT	Klf4	0.0381814	0.137638725321212	-	derivatization:Epas1_chr17_10063|reconstitution_TFBS_minus2_flank|shuffled_bg_147
131	142	CCCCCCACACAC	Klf4	0.0437411	0.15768068347802	+	derivatization:Epas1_chr17_10063|reconstitution_TFBS_minus2_flank|shuffled_bg_147
133	144	CCCCACACACAC	Klf4	0.055454	0.199904086124724	+	derivatization:Epas1_chr17_10063|reconstitution_TFBS_minus2_flank|shuffled_bg_147
134	147	CCCACACACACAAG	Foxa2	0.0157578	0.0699367456181486	+	derivatization:Epas1_chr17_10063|reconstitution_TFBS_minus2_flank|shuffled_bg_147
135	146	CCACACACACAA	Klf4	0.0276094	0.0995281111453086	+	derivatization:Epas1_chr17_10063|reconstitution_TFBS_minus2_flank|shuffled_bg_147
154	165	ATGTGTGTGGCA	Klf4	0.0909741	0.327949188904664	-	derivatization:Epas1_chr17_10063|reconstitution_TFBS_minus2_flank|shuffled_bg_147
166	177	TGTGAGTTACTA	Jun_Atf3	0.0833272	0.208120545632331	-	derivatization:Epas1_chr17_10063|reconstitution_TFBS_minus2_flank|shuffled_bg_147
170	181	AGTTACTAAGTC	Jun_Atf3	0.040291	0.100632025365934	-	derivatization:Epas1_chr17_10063|reconstitution_TFBS_minus2_flank|shuffled_bg_147
173	184	TACTAAGTCTTA	Jun_Atf3	0.0210111	0.0524779615339946	+	derivatization:Epas1_chr17_10063|reconstitution_TFBS_minus2_flank|shuffled_bg_147
214	227	GTAAAGCAAATAGT	Foxa2	0.311627	1.3830723975902	+	derivatization:Epas1_chr17_10063|reconstitution_TFBS_minus2_flank|shuffled_bg_147
230	241	AGAACAATGCCA	Sox17	0.257062	1.27805519127665	+	derivatization:Epas1_chr17_10063|reconstitution_TFBS_minus2_flank|shuffled_bg_147
243	254	AAGAGATAAGGA	Gata4/6	0.71925	2.08539299959979	+	derivatization:Epas1_chr17_10063|reconstitution_TFBS_minus2_flank|shuffled_bg_147
253	264	GACCAATCTGAG	Gata4/6	0.0901572	0.129546804755826	-	derivatization:Epas1_chr17_10063|reconstitution_TFBS_minus2_flank|shuffled_bg_147
276	287	TTGTGATCGGGT	Gata4/6	0.19989	0.287221772666432	-	derivatization:Epas1_chr17_10063|reconstitution_TFBS_minus2_flank|shuffled_bg_147
280	291	GATCGGGTCATA	Jun_Atf3	0.130788	0.326660081247916	+	derivatization:Epas1_chr17_10063|reconstitution_TFBS_minus2_flank|shuffled_bg_147
3	14	TCGGGCTAGGTA	Klf4	0.0145586	0.0524817619694774	-	derivatization:Epas1_chr17_10063|reconstitution_TFBS_minus2_flank|shuffled_bg_148
14	25	ATTCCCACCTCC	Klf4	0.0232351	0.0837593578734909	+	derivatization:Epas1_chr17_10063|reconstitution_TFBS_minus2_flank|shuffled_bg_148
17	28	CCCACCTCCTTT	Klf4	0.0172793	0.0622895133872207	+	derivatization:Epas1_chr17_10063|reconstitution_TFBS_minus2_flank|shuffled_bg_148
22	33	CTCCTTTCTCTT	Sox17	0.0115294	0.0573216170507697	-	derivatization:Epas1_chr17_10063|reconstitution_TFBS_minus2_flank|shuffled_bg_148
26	37	TTTCTCTTCATA	Jun_Atf3	0.0233942	0.0584300644763281	+	derivatization:Epas1_chr17_10063|reconstitution_TFBS_minus2_flank|shuffled_bg_148
43	54	CTGGGCAGAATT	Klf4	0.0187085	0.0674415839301834	-	derivatization:Epas1_chr17_10063|reconstitution_TFBS_minus2_flank|shuffled_bg_148
90	101	TTGCTATCTCTG	Gata4/6	0.394316	0.566592328334267	-	derivatization:Epas1_chr17_10063|reconstitution_TFBS_minus2_flank|shuffled_bg_148
104	115	GAACATTGTGCG	Sox17	0.0184375	0.0916671565192956	-	derivatization:Epas1_chr17_10063|reconstitution_TFBS_minus2_flank|shuffled_bg_148
109	120	TTGTGCGGGTGC	Klf4	0.0378887	0.136583581850792	-	derivatization:Epas1_chr17_10063|reconstitution_TFBS_minus2_flank|shuffled_bg_148
113	124	GCGGGTGCAGAG	Klf4	0.0145367	0.052402815464516	-	derivatization:Epas1_chr17_10063|reconstitution_TFBS_minus2_flank|shuffled_bg_148
123	134	AGTAGATAAGAT	Gata4/6	0.611169	0.878188221415631	+	derivatization:Epas1_chr17_10063|reconstitution_TFBS_minus2_flank|shuffled_bg_148
128	139	ATAAGATTGACA	Gata4/6	0.0581926	0.0836168979342068	+	derivatization:Epas1_chr17_10063|reconstitution_TFBS_minus2_flank|shuffled_bg_148
130	143	AAGATTGACACACA	Foxa2	0.0191396	0.084945952888926	-	derivatization:Epas1_chr17_10063|reconstitution_TFBS_minus2_flank|shuffled_bg_148
132	145	GATTGACACACACC	Foxa2	0.012914	0.0573153062554907	+	derivatization:Epas1_chr17_10063|reconstitution_TFBS_minus2_flank|shuffled_bg_148
133	144	ATTGACACACAC	Jun_Atf3	0.0368472	0.0920306858867649	-	derivatization:Epas1_chr17_10063|reconstitution_TFBS_minus2_flank|shuffled_bg_148
135	146	TGACACACACCA	Klf4	0.0240574	0.086723636915947	+	derivatization:Epas1_chr17_10063|reconstitution_TFBS_minus2_flank|shuffled_bg_148
143	154	ACCAGATCTAGA	Gata4/6	0.0777578	0.111730117337745	-	derivatization:Epas1_chr17_10063|reconstitution_TFBS_minus2_flank|shuffled_bg_148
158	169	TCTTTATCCTGG	Gata4/6	0.0914722	0.131436327148424	-	derivatization:Epas1_chr17_10063|reconstitution_TFBS_minus2_flank|shuffled_bg_148
173	186	TCAGGCTCAATAGT	Foxa2	0.0198671	0.0881747654412622	+	derivatization:Epas1_chr17_10063|reconstitution_TFBS_minus2_flank|shuffled_bg_148
184	195	AGTGACACATTC	Jun_Atf3	0.232754	0.581333459879939	-	derivatization:Epas1_chr17_10063|reconstitution_TFBS_minus2_flank|shuffled_bg_148
205	216	GCATGATCTTGA	Gata4/6	0.118934	0.17089616444199	-	derivatization:Epas1_chr17_10063|reconstitution_TFBS_minus2_flank|shuffled_bg_148
214	227	TGAAAGCAAATACA	Foxa2	0.164329	0.729329949021104	+	derivatization:Epas1_chr17_10063|reconstitution_TFBS_minus2_flank|shuffled_bg_148
224	237	TACATTCAAACAAT	Foxa2	0.0526828	0.233818399906827	+	derivatization:Epas1_chr17_10063|reconstitution_TFBS_minus2_flank|shuffled_bg_148
230	241	CAAACAATGCAT	Sox17	0.260432	1.29481008307163	+	derivatization:Epas1_chr17_10063|reconstitution_TFBS_minus2_flank|shuffled_bg_148
239	250	CATGAGGAGATA	Jun_Atf3	0.0472434	0.117996550772455	-	derivatization:Epas1_chr17_10063|reconstitution_TFBS_minus2_flank|shuffled_bg_148
243	254	AGGAGATAAGGA	Gata4/6	0.509116	1.47613061158741	+	derivatization:Epas1_chr17_10063|reconstitution_TFBS_minus2_flank|shuffled_bg_148
249	260	TAAGGATAACTG	Gata4/6	0.0845619	0.121506922897801	+	derivatization:Epas1_chr17_10063|reconstitution_TFBS_minus2_flank|shuffled_bg_148
271	282	TAGCTTTGTGAT	Sox17	0.0116193	0.0577685798912353	-	derivatization:Epas1_chr17_10063|reconstitution_TFBS_minus2_flank|shuffled_bg_148
276	287	TTGTGATCGGCT	Gata4/6	0.177628	0.255233523613952	-	derivatization:Epas1_chr17_10063|reconstitution_TFBS_minus2_flank|shuffled_bg_148
283	294	CGGCTTATCACT	Jun_Atf3	0.026131	0.0652655792816565	+	derivatization:Epas1_chr17_10063|reconstitution_TFBS_minus2_flank|shuffled_bg_148
284	295	GGCTTATCACTT	Gata4/6	0.36733	1.06503637197496	-	derivatization:Epas1_chr17_10063|reconstitution_TFBS_minus2_flank|shuffled_bg_148
288	299	TATCACTTATCT	Jun_Atf3	0.029327	0.0732480059543508	-	derivatization:Epas1_chr17_10063|reconstitution_TFBS_minus2_flank|shuffled_bg_148
3	14	GGGGGCTAGGAG	Klf4	0.0190437	0.0686499340883146	-	derivatization:Epas1_chr17_10063|reconstitution_TFBS_minus2_flank|shuffled_bg_149
10	21	AGGAGAATCATG	Jun_Atf3	0.0419366	0.104742125908045	+	derivatization:Epas1_chr17_10063|reconstitution_TFBS_minus2_flank|shuffled_bg_149
11	22	GGAGAATCATGT	Gata4/6	0.0360268	0.0517668785807144	-	derivatization:Epas1_chr17_10063|reconstitution_TFBS_minus2_flank|shuffled_bg_149
20	31	TGTACAATTCAA	Sox17	0.0357619	0.177800226968266	+	derivatization:Epas1_chr17_10063|reconstitution_TFBS_minus2_flank|shuffled_bg_149
30	41	AAAAGAGTAACA	Jun_Atf3	0.0274108	0.0684620466332567	+	derivatization:Epas1_chr17_10063|reconstitution_TFBS_minus2_flank|shuffled_bg_149
36	47	GTAACAATTGGG	Sox17	0.0929472	0.462112842328421	+	derivatization:Epas1_chr17_10063|reconstitution_TFBS_minus2_flank|shuffled_bg_149
41	52	AATTGGGACATC	Jun_Atf3	0.022866	0.0571108161132126	+	derivatization:Epas1_chr17_10063|reconstitution_TFBS_minus2_flank|shuffled_bg_149
63	74	AAAATAATTGTG	Sox17	0.0206068	0.102452434492844	+	derivatization:Epas1_chr17_10063|reconstitution_TFBS_minus2_flank|shuffled_bg_149
65	76	AATAATTGTGTG	Sox17	0.0215162	0.1069737693885	-	derivatization:Epas1_chr17_10063|reconstitution_TFBS_minus2_flank|shuffled_bg_149
69	82	ATTGTGTGTGATCC	Foxa2	0.0141231	0.0626815705263219	-	derivatization:Epas1_chr17_10063|reconstitution_TFBS_minus2_flank|shuffled_bg_149
70	81	TTGTGTGTGATC	Klf4	0.0423224	0.15256646399908	-	derivatization:Epas1_chr17_10063|reconstitution_TFBS_minus2_flank|shuffled_bg_149
70	81	TTGTGTGTGATC	Jun_Atf3	0.0283639	0.0708425381419378	+	derivatization:Epas1_chr17_10063|reconstitution_TFBS_minus2_flank|shuffled_bg_149
74	85	GTGTGATCCCCT	Gata4/6	0.0431268	0.0619688626015842	+	derivatization:Epas1_chr17_10063|reconstitution_TFBS_minus2_flank|shuffled_bg_149
75	86	TGTGATCCCCTA	Jun_Atf3	0.0317312	0.0792528088975584	-	derivatization:Epas1_chr17_10063|reconstitution_TFBS_minus2_flank|shuffled_bg_149
90	101	GAGCTATCTCGT	Gata4/6	0.2467	0.354483022246279	-	derivatization:Epas1_chr17_10063|reconstitution_TFBS_minus2_flank|shuffled_bg_149
113	124	TTGGGTGCAGCT	Klf4	0.0850505	0.306595421014729	-	derivatization:Epas1_chr17_10063|reconstitution_TFBS_minus2_flank|shuffled_bg_149
121	134	AGCTAATTATAATA	Hnf1b	0.00120301	0.0836602741673059	-	derivatization:Epas1_chr17_10063|reconstitution_TFBS_minus2_flank|shuffled_bg_149
126	137	ATTATAATAGTA	Sox17	0.0127259	0.0632703494046863	+	derivatization:Epas1_chr17_10063|reconstitution_TFBS_minus2_flank|shuffled_bg_149
130	143	TAATAGTACACACA	Foxa2	0.0435414	0.193246761328235	+	derivatization:Epas1_chr17_10063|reconstitution_TFBS_minus2_flank|shuffled_bg_149
132	145	ATAGTACACACACG	Foxa2	0.0332907	0.147751793863998	+	derivatization:Epas1_chr17_10063|reconstitution_TFBS_minus2_flank|shuffled_bg_149
148	161	CTTTTGCACACTTT	Foxa2	0.0188748	0.0837707095021787	+	derivatization:Epas1_chr17_10063|reconstitution_TFBS_minus2_flank|shuffled_bg_149
203	214	CAGGGTGCAAAT	Klf4	0.0153722	0.0554146787017433	-	derivatization:Epas1_chr17_10063|reconstitution_TFBS_minus2_flank|shuffled_bg_149
214	227	TGAAAGCAAATACT	Foxa2	0.219579	0.974542173786154	+	derivatization:Epas1_chr17_10063|reconstitution_TFBS_minus2_flank|shuffled_bg_149
221	234	AAATACTTATCAAC	Hnf1b	0.000947991	0.0659256256956621	-	derivatization:Epas1_chr17_10063|reconstitution_TFBS_minus2_flank|shuffled_bg_149
224	237	TACTTATCAACAAT	Foxa2	0.0289283	0.128390457948793	+	derivatization:Epas1_chr17_10063|reconstitution_TFBS_minus2_flank|shuffled_bg_149
224	235	TACTTATCAACA	Gata4/6	0.398162	0.572118642495432	-	derivatization:Epas1_chr17_10063|reconstitution_TFBS_minus2_flank|shuffled_bg_149
230	241	TCAACAATGCCA	Sox17	0.0831064	0.413186569575874	+	derivatization:Epas1_chr17_10063|reconstitution_TFBS_minus2_flank|shuffled_bg_149
243	254	ACGAGATAAGAA	Gata4/6	0.923612	1.32713730499769	+	derivatization:Epas1_chr17_10063|reconstitution_TFBS_minus2_flank|shuffled_bg_149
256	269	TATTACTTAATGAT	Hnf1b	0.000733213	0.0509894353355607	-	derivatization:Epas1_chr17_10063|reconstitution_TFBS_minus2_flank|shuffled_bg_149
256	267	TATTACTTAATG	Jun_Atf3	0.0952821	0.237979466980702	-	derivatization:Epas1_chr17_10063|reconstitution_TFBS_minus2_flank|shuffled_bg_149
263	274	TAATGATCATGC	Gata4/6	0.0991306	0.142440675659047	+	derivatization:Epas1_chr17_10063|reconstitution_TFBS_minus2_flank|shuffled_bg_149
271	282	ATGCTTTGTGAT	Sox17	0.0204625	0.101735006930228	-	derivatization:Epas1_chr17_10063|reconstitution_TFBS_minus2_flank|shuffled_bg_149
276	287	TTGTGATCGGGC	Gata4/6	0.182611	0.262393592117614	-	derivatization:Epas1_chr17_10063|reconstitution_TFBS_minus2_flank|shuffled_bg_149
282	293	TCGGGCATAGTA	Klf4	0.0199712	0.0719934447436448	-	derivatization:Epas1_chr17_10063|reconstitution_TFBS_minus2_flank|shuffled_bg_149
3	14	CAGGGCTAGGTA	Klf4	0.0310463	0.111917665615718	-	derivatization:Epas1_chr17_10063|reconstitution_TFBS_minus2_flank|shuffled_bg_15
17	30	AGTGTTTGGGATTG	Foxa2	0.0144767	0.0642509287648182	-	derivatization:Epas1_chr17_10063|reconstitution_TFBS_minus2_flank|shuffled_bg_15
22	33	TTGGGATTGGAA	Klf4	0.0290145	0.104593304484181	-	derivatization:Epas1_chr17_10063|reconstitution_TFBS_minus2_flank|shuffled_bg_15
44	55	TGTGAAGAAATC	Jun_Atf3	0.0489485	0.12225526032177	-	derivatization:Epas1_chr17_10063|reconstitution_TFBS_minus2_flank|shuffled_bg_15
64	75	GCTGGTGTGGCA	Klf4	0.0168885	0.0608807328329317	-	derivatization:Epas1_chr17_10063|reconstitution_TFBS_minus2_flank|shuffled_bg_15
90	101	TCGCTATCTCAG	Gata4/6	0.383716	0.551361197260856	-	derivatization:Epas1_chr17_10063|reconstitution_TFBS_minus2_flank|shuffled_bg_15
98	109	TCAGGTGCGGGC	Klf4	0.0154311	0.055627005146594	-	derivatization:Epas1_chr17_10063|reconstitution_TFBS_minus2_flank|shuffled_bg_15
100	111	AGGTGCGGGCTG	Klf4	0.0183242	0.066056234986956	-	derivatization:Epas1_chr17_10063|reconstitution_TFBS_minus2_flank|shuffled_bg_15
104	115	GCGGGCTGGGTG	Klf4	0.0319237	0.115080572622711	-	derivatization:Epas1_chr17_10063|reconstitution_TFBS_minus2_flank|shuffled_bg_15
109	120	CTGGGTGGGTGC	Klf4	0.130542	0.47058605710848	-	derivatization:Epas1_chr17_10063|reconstitution_TFBS_minus2_flank|shuffled_bg_15
113	124	GTGGGTGCAGTA	Klf4	0.0666006	0.240086054718474	-	derivatization:Epas1_chr17_10063|reconstitution_TFBS_minus2_flank|shuffled_bg_15
132	145	CTTAGACACACACT	Foxa2	0.0548595	0.243479095828023	+	derivatization:Epas1_chr17_10063|reconstitution_TFBS_minus2_flank|shuffled_bg_15
135	146	AGACACACACTT	Klf4	0.0440898	0.158937699289895	+	derivatization:Epas1_chr17_10063|reconstitution_TFBS_minus2_flank|shuffled_bg_15
146	157	TTACCAGTAACC	Jun_Atf3	0.0220553	0.0550859871696728	+	derivatization:Epas1_chr17_10063|reconstitution_TFBS_minus2_flank|shuffled_bg_15
152	163	GTAACCACCTAA	Klf4	0.0244764	0.088234074613611	+	derivatization:Epas1_chr17_10063|reconstitution_TFBS_minus2_flank|shuffled_bg_15
167	178	AGGTTATCTGCA	Gata4/6	0.382105	1.10787499772274	-	derivatization:Epas1_chr17_10063|reconstitution_TFBS_minus2_flank|shuffled_bg_15
214	227	GCAAAGCAAATAGG	Foxa2	0.226788	1.00653737610889	+	derivatization:Epas1_chr17_10063|reconstitution_TFBS_minus2_flank|shuffled_bg_15
230	241	TGAACAATGCTA	Sox17	0.137086	0.681561156263276	+	derivatization:Epas1_chr17_10063|reconstitution_TFBS_minus2_flank|shuffled_bg_15
243	254	CAGAGATAAGCT	Gata4/6	0.686395	0.986280397465483	+	derivatization:Epas1_chr17_10063|reconstitution_TFBS_minus2_flank|shuffled_bg_15
271	282	CTGCTTTGTGAT	Sox17	0.0161071	0.0800809251130547	-	derivatization:Epas1_chr17_10063|reconstitution_TFBS_minus2_flank|shuffled_bg_15
276	287	TTGTGATCGGTT	Gata4/6	0.193586	0.278163560375226	-	derivatization:Epas1_chr17_10063|reconstitution_TFBS_minus2_flank|shuffled_bg_15
282	293	TCGGTTGTCAGA	Jun_Atf3	0.0329138	0.0822065065768852	+	derivatization:Epas1_chr17_10063|reconstitution_TFBS_minus2_flank|shuffled_bg_15
3	14	CAGGGCTAGGAC	Klf4	0.0285402	0.102883517849332	-	derivatization:Epas1_chr17_10063|reconstitution_TFBS_minus2_flank|shuffled_bg_150
11	22	GGACCAATGAAT	Sox17	0.0143071	0.0711317247477811	+	derivatization:Epas1_chr17_10063|reconstitution_TFBS_minus2_flank|shuffled_bg_150
16	27	AATGAATGAATT	Jun_Atf3	0.0270083	0.0674567504080504	-	derivatization:Epas1_chr17_10063|reconstitution_TFBS_minus2_flank|shuffled_bg_150
40	53	TCTATGGACAGTGA	Foxa2	0.0233332	0.103558115527382	-	derivatization:Epas1_chr17_10063|reconstitution_TFBS_minus2_flank|shuffled_bg_150
49	60	AGTGAGCTATAT	Jun_Atf3	0.0304406	0.0760293671379279	-	derivatization:Epas1_chr17_10063|reconstitution_TFBS_minus2_flank|shuffled_bg_150
54	65	GCTATATCGGAT	Gata4/6	0.146445	0.210426697174124	-	derivatization:Epas1_chr17_10063|reconstitution_TFBS_minus2_flank|shuffled_bg_150
59	70	ATCGGATCTGAA	Gata4/6	0.0735898	0.105741121647747	-	derivatization:Epas1_chr17_10063|reconstitution_TFBS_minus2_flank|shuffled_bg_150
75	86	TTGGGGGGGACA	Klf4	0.0168758	0.0608349510697805	-	derivatization:Epas1_chr17_10063|reconstitution_TFBS_minus2_flank|shuffled_bg_150
90	101	TAGCTATCTCCA	Gata4/6	0.156756	0.454498248238116	-	derivatization:Epas1_chr17_10063|reconstitution_TFBS_minus2_flank|shuffled_bg_150
106	119	TGTATGTACGGGTG	Foxa2	0.0117819	0.0522907857187212	-	derivatization:Epas1_chr17_10063|reconstitution_TFBS_minus2_flank|shuffled_bg_150
113	124	ACGGGTGCAGAT	Klf4	0.0161208	0.0581132793233931	-	derivatization:Epas1_chr17_10063|reconstitution_TFBS_minus2_flank|shuffled_bg_150
118	129	TGCAGATAAATG	Gata4/6	0.207989	0.603043176355594	+	derivatization:Epas1_chr17_10063|reconstitution_TFBS_minus2_flank|shuffled_bg_150
133	144	GGAGACACACAC	Jun_Atf3	0.0235517	0.0588234412601045	-	derivatization:Epas1_chr17_10063|reconstitution_TFBS_minus2_flank|shuffled_bg_150
135	146	AGACACACACTT	Klf4	0.0440898	0.158937699289895	+	derivatization:Epas1_chr17_10063|reconstitution_TFBS_minus2_flank|shuffled_bg_150
153	164	GCTTTTATCATT	Jun_Atf3	0.0597776	0.149302349396011	+	derivatization:Epas1_chr17_10063|reconstitution_TFBS_minus2_flank|shuffled_bg_150
154	165	CTTTTATCATTT	Gata4/6	0.309846	0.445217456469074	-	derivatization:Epas1_chr17_10063|reconstitution_TFBS_minus2_flank|shuffled_bg_150
155	168	TTTTATCATTTAGA	Hnf1b	0.00143962	0.100114715502562	+	derivatization:Epas1_chr17_10063|reconstitution_TFBS_minus2_flank|shuffled_bg_150
159	172	ATCATTTAGATTAT	Foxa2	0.0122952	0.0545689293381221	-	derivatization:Epas1_chr17_10063|reconstitution_TFBS_minus2_flank|shuffled_bg_150
163	174	TTTAGATTATGC	Gata4/6	0.146588	0.210632173753699	+	derivatization:Epas1_chr17_10063|reconstitution_TFBS_minus2_flank|shuffled_bg_150
167	178	GATTATGCCCAA	Klf4	0.0402816	0.145209659098382	+	derivatization:Epas1_chr17_10063|reconstitution_TFBS_minus2_flank|shuffled_bg_150
167	178	GATTATGCCCAA	Jun_Atf3	0.026924	0.067246200167591	-	derivatization:Epas1_chr17_10063|reconstitution_TFBS_minus2_flank|shuffled_bg_150
177	188	AATGAAACATCT	Jun_Atf3	0.0334556	0.083559722713076	-	derivatization:Epas1_chr17_10063|reconstitution_TFBS_minus2_flank|shuffled_bg_150
205	218	GGTTTCTTATTAAA	Hnf1b	0.0196683	1.36778195559873	-	derivatization:Epas1_chr17_10063|reconstitution_TFBS_minus2_flank|shuffled_bg_150
214	227	TTAAAGCAAATAGT	Foxa2	0.265234	1.17716957870287	+	derivatization:Epas1_chr17_10063|reconstitution_TFBS_minus2_flank|shuffled_bg_150
224	235	TAGTTTGTAACA	Jun_Atf3	0.0359768	0.0898567484099461	+	derivatization:Epas1_chr17_10063|reconstitution_TFBS_minus2_flank|shuffled_bg_150
230	241	GTAACAATGCAA	Sox17	0.22181	1.10279007390074	+	derivatization:Epas1_chr17_10063|reconstitution_TFBS_minus2_flank|shuffled_bg_150
243	254	ACGAGATAAGAG	Gata4/6	0.799221	1.14839998185121	+	derivatization:Epas1_chr17_10063|reconstitution_TFBS_minus2_flank|shuffled_bg_150
256	269	GCCAGGTCCACAGG	Foxa2	0.024517	0.108812092571308	+	derivatization:Epas1_chr17_10063|reconstitution_TFBS_minus2_flank|shuffled_bg_150
276	287	TTGTGATCGGCC	Gata4/6	0.162274	0.233171373944032	-	derivatization:Epas1_chr17_10063|reconstitution_TFBS_minus2_flank|shuffled_bg_150
282	293	TCGGCCCTCACC	Jun_Atf3	0.0375829	0.093868192552316	+	derivatization:Epas1_chr17_10063|reconstitution_TFBS_minus2_flank|shuffled_bg_150
285	296	GCCCTCACCTCC	Klf4	0.0312248	0.112561133704102	+	derivatization:Epas1_chr17_10063|reconstitution_TFBS_minus2_flank|shuffled_bg_150
8	19	CTAGGATCTGTG	Gata4/6	0.0404016	0.0580530250165597	-	derivatization:Epas1_chr17_10063|reconstitution_TFBS_minus2_flank|shuffled_bg_151
54	65	ACTGATGAATGA	Jun_Atf3	0.031873	0.0796069728844759	-	derivatization:Epas1_chr17_10063|reconstitution_TFBS_minus2_flank|shuffled_bg_151
57	68	GATGAATGATTT	Jun_Atf3	0.035714	0.0892003711478735	-	derivatization:Epas1_chr17_10063|reconstitution_TFBS_minus2_flank|shuffled_bg_151
60	71	GAATGATTTGGC	Gata4/6	0.0780085	0.112090347956623	+	derivatization:Epas1_chr17_10063|reconstitution_TFBS_minus2_flank|shuffled_bg_151
61	72	AATGATTTGGCA	Jun_Atf3	0.0427435	0.106757463856166	-	derivatization:Epas1_chr17_10063|reconstitution_TFBS_minus2_flank|shuffled_bg_151
90	101	CGGCTATCTCCC	Gata4/6	0.237005	0.340552284910739	-	derivatization:Epas1_chr17_10063|reconstitution_TFBS_minus2_flank|shuffled_bg_151
110	121	TATGAGGGTGCA	Jun_Atf3	0.0240192	0.0599910834595677	-	derivatization:Epas1_chr17_10063|reconstitution_TFBS_minus2_flank|shuffled_bg_151
113	124	GAGGGTGCAGAC	Klf4	0.0555102	0.200106679438825	-	derivatization:Epas1_chr17_10063|reconstitution_TFBS_minus2_flank|shuffled_bg_151
128	139	GCTGACGGCACA	Jun_Atf3	0.0951104	0.237550623845626	-	derivatization:Epas1_chr17_10063|reconstitution_TFBS_minus2_flank|shuffled_bg_151
130	143	TGACGGCACACACA	Foxa2	0.0225873	0.100247639537296	+	derivatization:Epas1_chr17_10063|reconstitution_TFBS_minus2_flank|shuffled_bg_151
133	144	CGGCACACACAC	Klf4	0.0367768	0.13257533441396	+	derivatization:Epas1_chr17_10063|reconstitution_TFBS_minus2_flank|shuffled_bg_151
135	146	GCACACACACCT	Klf4	0.0215793	0.0777904253202879	+	derivatization:Epas1_chr17_10063|reconstitution_TFBS_minus2_flank|shuffled_bg_151
137	148	ACACACACCTTC	Klf4	0.0571223	0.20591807946843	+	derivatization:Epas1_chr17_10063|reconstitution_TFBS_minus2_flank|shuffled_bg_151
163	174	ACTGACATCCAC	Jun_Atf3	0.0445747	0.11133112459554	-	derivatization:Epas1_chr17_10063|reconstitution_TFBS_minus2_flank|shuffled_bg_151
173	184	ACTGACTAGTGT	Jun_Atf3	0.0356552	0.0890535104819303	-	derivatization:Epas1_chr17_10063|reconstitution_TFBS_minus2_flank|shuffled_bg_151
179	190	TAGTGTTTGGCT	Klf4	0.0179548	0.0647245985060083	-	derivatization:Epas1_chr17_10063|reconstitution_TFBS_minus2_flank|shuffled_bg_151
180	193	AGTGTTTGGCTTGA	Foxa2	0.0469196	0.208239990969887	-	derivatization:Epas1_chr17_10063|reconstitution_TFBS_minus2_flank|shuffled_bg_151
197	208	TATGAAGAGCTT	Jun_Atf3	0.0224492	0.0560698037736697	-	derivatization:Epas1_chr17_10063|reconstitution_TFBS_minus2_flank|shuffled_bg_151
214	227	GTAAAGCAAATACC	Foxa2	0.190254	0.844391069872397	+	derivatization:Epas1_chr17_10063|reconstitution_TFBS_minus2_flank|shuffled_bg_151
219	230	GCAAATACCCCT	Klf4	0.0157024	0.0566050045436733	+	derivatization:Epas1_chr17_10063|reconstitution_TFBS_minus2_flank|shuffled_bg_151
230	241	TGAACAATGCTA	Sox17	0.137086	0.681561156263276	+	derivatization:Epas1_chr17_10063|reconstitution_TFBS_minus2_flank|shuffled_bg_151
243	254	AGGAGATAAGGC	Gata4/6	0.506229	1.46776004559528	+	derivatization:Epas1_chr17_10063|reconstitution_TFBS_minus2_flank|shuffled_bg_151
271	282	TGGCTTTGTGAT	Sox17	0.0145159	0.0721698319901528	-	derivatization:Epas1_chr17_10063|reconstitution_TFBS_minus2_flank|shuffled_bg_151
272	283	GGCTTTGTGATC	Jun_Atf3	0.0203927	0.050933426911218	+	derivatization:Epas1_chr17_10063|reconstitution_TFBS_minus2_flank|shuffled_bg_151
276	287	TTGTGATCGGTT	Gata4/6	0.193586	0.278163560375226	-	derivatization:Epas1_chr17_10063|reconstitution_TFBS_minus2_flank|shuffled_bg_151
287	300	TGAGTTGACCCAGA	Foxa2	0.0180904	0.0802893616450619	-	derivatization:Epas1_chr17_10063|reconstitution_TFBS_minus2_flank|shuffled_bg_151
3	14	TGGGGCTAGGGG	Klf4	0.0210142	0.0757533171032237	-	derivatization:Epas1_chr17_10063|reconstitution_TFBS_minus2_flank|shuffled_bg_152
10	21	AGGGGCAGACCA	Klf4	0.016296	0.0587448513630846	-	derivatization:Epas1_chr17_10063|reconstitution_TFBS_minus2_flank|shuffled_bg_152
80	91	GGTGAAAGAATG	Jun_Atf3	0.0248072	0.0619592161936363	-	derivatization:Epas1_chr17_10063|reconstitution_TFBS_minus2_flank|shuffled_bg_152
83	94	GAAAGAATGGCT	Sox17	0.0729667	0.362774232384894	+	derivatization:Epas1_chr17_10063|reconstitution_TFBS_minus2_flank|shuffled_bg_152
90	101	TGGCTATCTCCT	Gata4/6	0.299808	0.430793862722385	-	derivatization:Epas1_chr17_10063|reconstitution_TFBS_minus2_flank|shuffled_bg_152
104	115	CACCCCACCTAG	Klf4	0.082002	0.295605995426833	+	derivatization:Epas1_chr17_10063|reconstitution_TFBS_minus2_flank|shuffled_bg_152
113	124	TAGGGTGCAGCC	Klf4	0.0951131	0.342869717856051	-	derivatization:Epas1_chr17_10063|reconstitution_TFBS_minus2_flank|shuffled_bg_152
117	130	GTGCAGCCAACACC	Foxa2	0.0189609	0.0841528411320841	+	derivatization:Epas1_chr17_10063|reconstitution_TFBS_minus2_flank|shuffled_bg_152
122	133	GCCAACACCATC	Klf4	0.0190605	0.0687104957907508	+	derivatization:Epas1_chr17_10063|reconstitution_TFBS_minus2_flank|shuffled_bg_152
132	145	TCTGGACACACACA	Foxa2	0.0303078	0.134512996664872	+	derivatization:Epas1_chr17_10063|reconstitution_TFBS_minus2_flank|shuffled_bg_152
135	146	GGACACACACAG	Klf4	0.0404916	0.145966680378834	+	derivatization:Epas1_chr17_10063|reconstitution_TFBS_minus2_flank|shuffled_bg_152
156	167	CTGGGCAGGCCC	Klf4	0.0565656	0.203911252102583	-	derivatization:Epas1_chr17_10063|reconstitution_TFBS_minus2_flank|shuffled_bg_152
158	169	GGGCAGGCCCTT	Klf4	0.0256546	0.0924813244832714	+	derivatization:Epas1_chr17_10063|reconstitution_TFBS_minus2_flank|shuffled_bg_152
165	176	CCCTTTTGTCCT	Sox17	0.0274359	0.136405203500894	-	derivatization:Epas1_chr17_10063|reconstitution_TFBS_minus2_flank|shuffled_bg_152
199	210	TGGGGCTTTGGG	Klf4	0.0264475	0.0953396205464642	-	derivatization:Epas1_chr17_10063|reconstitution_TFBS_minus2_flank|shuffled_bg_152
214	227	CTAAAGCAAATATT	Foxa2	0.520805	2.31145253789615	+	derivatization:Epas1_chr17_10063|reconstitution_TFBS_minus2_flank|shuffled_bg_152
222	235	AATATTTGAGAACA	Foxa2	0.0249354	0.110669048134053	-	derivatization:Epas1_chr17_10063|reconstitution_TFBS_minus2_flank|shuffled_bg_152
230	241	AGAACAATGCTC	Sox17	0.16794	0.834960394080027	+	derivatization:Epas1_chr17_10063|reconstitution_TFBS_minus2_flank|shuffled_bg_152
243	254	TTGAGATAAGCT	Gata4/6	0.423039	1.22655901168953	+	derivatization:Epas1_chr17_10063|reconstitution_TFBS_minus2_flank|shuffled_bg_152
267	278	AGGGGCGCTTTG	Klf4	0.0271454	0.0978554546018334	-	derivatization:Epas1_chr17_10063|reconstitution_TFBS_minus2_flank|shuffled_bg_152
271	282	GCGCTTTGTGAT	Sox17	0.0140697	0.0699514246551611	-	derivatization:Epas1_chr17_10063|reconstitution_TFBS_minus2_flank|shuffled_bg_152
276	287	TTGTGATCGGTA	Gata4/6	0.203242	0.292038258643609	-	derivatization:Epas1_chr17_10063|reconstitution_TFBS_minus2_flank|shuffled_bg_152
3	14	GGGGGCTAGGCA	Klf4	0.0335254	0.120854482074617	-	derivatization:Epas1_chr17_10063|reconstitution_TFBS_minus2_flank|shuffled_bg_153
11	22	GGCACCACCTGA	Klf4	0.02601	0.0937624928788556	+	derivatization:Epas1_chr17_10063|reconstitution_TFBS_minus2_flank|shuffled_bg_153
21	32	GAGGTTGGGACC	Klf4	0.0218847	0.0788913505538597	-	derivatization:Epas1_chr17_10063|reconstitution_TFBS_minus2_flank|shuffled_bg_153
27	38	GGGACCCTCATG	Jun_Atf3	0.0261828	0.0653949565349874	+	derivatization:Epas1_chr17_10063|reconstitution_TFBS_minus2_flank|shuffled_bg_153
35	46	CATGAGTGCAGA	Jun_Atf3	0.0239566	0.0598347317982065	-	derivatization:Epas1_chr17_10063|reconstitution_TFBS_minus2_flank|shuffled_bg_153
44	55	AGAGGAGGGACG	Klf4	0.0172513	0.0621885772164937	-	derivatization:Epas1_chr17_10063|reconstitution_TFBS_minus2_flank|shuffled_bg_153
72	83	AGCTGAGCCCAA	Klf4	0.0253848	0.0915087323810524	+	derivatization:Epas1_chr17_10063|reconstitution_TFBS_minus2_flank|shuffled_bg_153
78	89	GCCCAATGTTGT	Sox17	0.0125385	0.0623386382111017	-	derivatization:Epas1_chr17_10063|reconstitution_TFBS_minus2_flank|shuffled_bg_153
90	101	CCGCTATCTCTA	Gata4/6	0.303639	0.880370726458785	-	derivatization:Epas1_chr17_10063|reconstitution_TFBS_minus2_flank|shuffled_bg_153
113	124	CAGGGTGCAGCG	Klf4	0.053116	0.191475915869023	-	derivatization:Epas1_chr17_10063|reconstitution_TFBS_minus2_flank|shuffled_bg_153
133	144	TGCCACACACAC	Klf4	0.0864944	0.311800483047324	+	derivatization:Epas1_chr17_10063|reconstitution_TFBS_minus2_flank|shuffled_bg_153
135	146	CCACACACACTC	Klf4	0.0256042	0.0922996393759629	+	derivatization:Epas1_chr17_10063|reconstitution_TFBS_minus2_flank|shuffled_bg_153
143	154	ACTCTATCTTCA	Gata4/6	0.18083	0.259834474717449	-	derivatization:Epas1_chr17_10063|reconstitution_TFBS_minus2_flank|shuffled_bg_153
153	164	CAGTGCATGGCC	Klf4	0.0239869	0.0864694940575095	-	derivatization:Epas1_chr17_10063|reconstitution_TFBS_minus2_flank|shuffled_bg_153
184	197	ACACAGCACACAGA	Foxa2	0.0470511	0.208823618255979	+	derivatization:Epas1_chr17_10063|reconstitution_TFBS_minus2_flank|shuffled_bg_153
193	204	ACAGAATCAGGG	Gata4/6	0.0540421	0.0776530479794716	-	derivatization:Epas1_chr17_10063|reconstitution_TFBS_minus2_flank|shuffled_bg_153
214	227	GCAAAGCAAATAGA	Foxa2	0.25494	1.1314824358661	+	derivatization:Epas1_chr17_10063|reconstitution_TFBS_minus2_flank|shuffled_bg_153
230	241	GAAACAATGCCG	Sox17	0.173893	0.864557388399179	+	derivatization:Epas1_chr17_10063|reconstitution_TFBS_minus2_flank|shuffled_bg_153
243	254	CAGAGATAAGCA	Gata4/6	0.745038	1.07054447478039	+	derivatization:Epas1_chr17_10063|reconstitution_TFBS_minus2_flank|shuffled_bg_153
271	282	ACGCTTTGTGAT	Sox17	0.0162997	0.081038489552139	-	derivatization:Epas1_chr17_10063|reconstitution_TFBS_minus2_flank|shuffled_bg_153
276	287	TTGTGATCGGAC	Gata4/6	0.16688	0.239789731465177	-	derivatization:Epas1_chr17_10063|reconstitution_TFBS_minus2_flank|shuffled_bg_153
3	14	AGGGGCTAGGAA	Klf4	0.0201201	0.0725302088801177	-	derivatization:Epas1_chr17_10063|reconstitution_TFBS_minus2_flank|shuffled_bg_154
22	35	ACAGGACAAACTGA	Foxa2	0.0118901	0.0527710022385326	+	derivatization:Epas1_chr17_10063|reconstitution_TFBS_minus2_flank|shuffled_bg_154
43	54	AAGGGATAGGCC	Klf4	0.0235207	0.0847889068149058	-	derivatization:Epas1_chr17_10063|reconstitution_TFBS_minus2_flank|shuffled_bg_154
43	54	AAGGGATAGGCC	Gata4/6	0.0664591	0.0954950248227308	+	derivatization:Epas1_chr17_10063|reconstitution_TFBS_minus2_flank|shuffled_bg_154
65	76	ACTGACCTATGA	Jun_Atf3	0.0442479	0.110514898989584	-	derivatization:Epas1_chr17_10063|reconstitution_TFBS_minus2_flank|shuffled_bg_154
72	83	TATGAGGATTAC	Jun_Atf3	0.0389687	0.0973294087234736	-	derivatization:Epas1_chr17_10063|reconstitution_TFBS_minus2_flank|shuffled_bg_154
78	89	GATTACTTCAAA	Jun_Atf3	0.0615422	0.15370966795253	-	derivatization:Epas1_chr17_10063|reconstitution_TFBS_minus2_flank|shuffled_bg_154
90	101	AAGCTATCTCCG	Gata4/6	0.221418	0.318155337737035	-	derivatization:Epas1_chr17_10063|reconstitution_TFBS_minus2_flank|shuffled_bg_154
103	116	AGTGAACCAATAGG	Foxa2	0.0375544	0.166675076447359	+	derivatization:Epas1_chr17_10063|reconstitution_TFBS_minus2_flank|shuffled_bg_154
103	114	AGTGAACCAATA	Jun_Atf3	0.0218145	0.0544845577758102	-	derivatization:Epas1_chr17_10063|reconstitution_TFBS_minus2_flank|shuffled_bg_154
106	117	GAACCAATAGGG	Sox17	0.0128555	0.063914691830986	+	derivatization:Epas1_chr17_10063|reconstitution_TFBS_minus2_flank|shuffled_bg_154
113	124	TAGGGTGCAGGA	Klf4	0.0473124	0.170554731567919	-	derivatization:Epas1_chr17_10063|reconstitution_TFBS_minus2_flank|shuffled_bg_154
121	132	AGGAGATTCAGA	Gata4/6	0.0602412	0.0865605295490172	+	derivatization:Epas1_chr17_10063|reconstitution_TFBS_minus2_flank|shuffled_bg_154
128	139	TCAGAAGTAACA	Jun_Atf3	0.0274645	0.0685961693842966	+	derivatization:Epas1_chr17_10063|reconstitution_TFBS_minus2_flank|shuffled_bg_154
133	144	AGTAACACACAC	Klf4	0.0201332	0.072577432588565	+	derivatization:Epas1_chr17_10063|reconstitution_TFBS_minus2_flank|shuffled_bg_154
134	147	GTAACACACACATA	Foxa2	0.0362851	0.161041630711716	+	derivatization:Epas1_chr17_10063|reconstitution_TFBS_minus2_flank|shuffled_bg_154
135	146	TAACACACACAT	Klf4	0.0372294	0.134206895516496	+	derivatization:Epas1_chr17_10063|reconstitution_TFBS_minus2_flank|shuffled_bg_154
151	162	AATGAGACTTGC	Jun_Atf3	0.0239866	0.059909660709402	-	derivatization:Epas1_chr17_10063|reconstitution_TFBS_minus2_flank|shuffled_bg_154
171	184	AATGTGGGTGTAGT	Foxa2	0.0315101	0.139849080969579	-	derivatization:Epas1_chr17_10063|reconstitution_TFBS_minus2_flank|shuffled_bg_154
174	185	GTGGGTGTAGTG	Klf4	0.197934	0.713525000595287	-	derivatization:Epas1_chr17_10063|reconstitution_TFBS_minus2_flank|shuffled_bg_154
185	196	GCTGAGGTCATT	Jun_Atf3	0.0864931	0.216027793630793	+	derivatization:Epas1_chr17_10063|reconstitution_TFBS_minus2_flank|shuffled_bg_154
189	200	AGGTCATTCACC	Jun_Atf3	0.0302952	0.075666211681667	+	derivatization:Epas1_chr17_10063|reconstitution_TFBS_minus2_flank|shuffled_bg_154
192	203	TCATTCACCCCC	Klf4	0.0166039	0.059854788754757	+	derivatization:Epas1_chr17_10063|reconstitution_TFBS_minus2_flank|shuffled_bg_154
214	227	AGAAAGCAAATACC	Foxa2	0.143155	0.635354860384449	+	derivatization:Epas1_chr17_10063|reconstitution_TFBS_minus2_flank|shuffled_bg_154
224	237	TACCTTCAAACAAT	Foxa2	0.0246179	0.109259910009838	+	derivatization:Epas1_chr17_10063|reconstitution_TFBS_minus2_flank|shuffled_bg_154
230	241	CAAACAATGCTA	Sox17	0.147882	0.735236471342995	+	derivatization:Epas1_chr17_10063|reconstitution_TFBS_minus2_flank|shuffled_bg_154
242	253	TGTGAGATAAGT	Jun_Atf3	0.0496788	0.124079279783306	-	derivatization:Epas1_chr17_10063|reconstitution_TFBS_minus2_flank|shuffled_bg_154
243	254	GTGAGATAAGTC	Gata4/6	0.240379	0.696954722072712	+	derivatization:Epas1_chr17_10063|reconstitution_TFBS_minus2_flank|shuffled_bg_154
246	257	AGATAAGTCCCG	Jun_Atf3	0.0213833	0.0534075795588935	+	derivatization:Epas1_chr17_10063|reconstitution_TFBS_minus2_flank|shuffled_bg_154
251	262	AGTCCCGCACAA	Klf4	0.0450569	0.162423962529539	+	derivatization:Epas1_chr17_10063|reconstitution_TFBS_minus2_flank|shuffled_bg_154
271	282	TTGCTTTGTGAT	Sox17	0.0216415	0.107596733169483	-	derivatization:Epas1_chr17_10063|reconstitution_TFBS_minus2_flank|shuffled_bg_154
276	287	TTGTGATCGGTA	Gata4/6	0.203242	0.292038258643609	-	derivatization:Epas1_chr17_10063|reconstitution_TFBS_minus2_flank|shuffled_bg_154
10	21	AGGCTTTCTTTT	Sox17	0.0110392	0.0548844514846269	-	derivatization:Epas1_chr17_10063|reconstitution_TFBS_minus2_flank|shuffled_bg_155
18	29	TTTTATTGAAAT	Sox17	0.0119024	0.0591760902375736	-	derivatization:Epas1_chr17_10063|reconstitution_TFBS_minus2_flank|shuffled_bg_155
19	32	TTTATTGAAATTAT	Foxa2	0.0489467	0.217236727636335	-	derivatization:Epas1_chr17_10063|reconstitution_TFBS_minus2_flank|shuffled_bg_155
49	60	GCAGAATCAAAG	Gata4/6	0.0403107	0.0579224108831094	-	derivatization:Epas1_chr17_10063|reconstitution_TFBS_minus2_flank|shuffled_bg_155
90	101	GCGCTATCTCAA	Gata4/6	0.367469	0.528015896642959	-	derivatization:Epas1_chr17_10063|reconstitution_TFBS_minus2_flank|shuffled_bg_155
113	124	TTGGGTGCAGAG	Klf4	0.0460268	0.165920319386256	-	derivatization:Epas1_chr17_10063|reconstitution_TFBS_minus2_flank|shuffled_bg_155
125	138	AGCATTGGTATAAC	Foxa2	0.0140575	0.0623904226178226	-	derivatization:Epas1_chr17_10063|reconstitution_TFBS_minus2_flank|shuffled_bg_155
132	145	GTATAACACACACG	Foxa2	0.0203098	0.0901395700006013	+	derivatization:Epas1_chr17_10063|reconstitution_TFBS_minus2_flank|shuffled_bg_155
133	144	TATAACACACAC	Klf4	0.0154138	0.0555646410125377	+	derivatization:Epas1_chr17_10063|reconstitution_TFBS_minus2_flank|shuffled_bg_155
152	165	TTTAATTGTTTGCT	Hnf1b	0.0096213	0.66908886530112	+	derivatization:Epas1_chr17_10063|reconstitution_TFBS_minus2_flank|shuffled_bg_155
152	163	TTTAATTGTTTG	Sox17	0.126869	0.630764500634387	-	derivatization:Epas1_chr17_10063|reconstitution_TFBS_minus2_flank|shuffled_bg_155
156	169	ATTGTTTGCTAACC	Foxa2	0.209504	0.929827003387821	-	derivatization:Epas1_chr17_10063|reconstitution_TFBS_minus2_flank|shuffled_bg_155
193	204	GTTGGTGGGTTT	Klf4	0.0185316	0.0668038836229835	-	derivatization:Epas1_chr17_10063|reconstitution_TFBS_minus2_flank|shuffled_bg_155
197	208	GTGGGTTTGCAT	Klf4	0.0313281	0.11293351607682	-	derivatization:Epas1_chr17_10063|reconstitution_TFBS_minus2_flank|shuffled_bg_155
198	211	TGGGTTTGCATGTG	Foxa2	0.0129288	0.0573809920641156	-	derivatization:Epas1_chr17_10063|reconstitution_TFBS_minus2_flank|shuffled_bg_155
208	219	TGTGATGCAAAG	Jun_Atf3	0.154826	0.3866981201585	-	derivatization:Epas1_chr17_10063|reconstitution_TFBS_minus2_flank|shuffled_bg_155
214	227	GCAAAGCAAATACT	Foxa2	0.355557	1.57804385521787	+	derivatization:Epas1_chr17_10063|reconstitution_TFBS_minus2_flank|shuffled_bg_155
221	234	AAATACTGATGAAC	Hnf1b	0.00083981	0.058402452887711	-	derivatization:Epas1_chr17_10063|reconstitution_TFBS_minus2_flank|shuffled_bg_155
224	235	TACTGATGAACA	Gata4/6	0.0493943	0.0709746280735281	+	derivatization:Epas1_chr17_10063|reconstitution_TFBS_minus2_flank|shuffled_bg_155
225	236	ACTGATGAACAA	Jun_Atf3	0.0362737	0.0905982948677442	-	derivatization:Epas1_chr17_10063|reconstitution_TFBS_minus2_flank|shuffled_bg_155
228	239	GATGAACAATGC	Jun_Atf3	0.0210579	0.0525948506354596	-	derivatization:Epas1_chr17_10063|reconstitution_TFBS_minus2_flank|shuffled_bg_155
230	241	TGAACAATGCTT	Sox17	0.129617	0.644426946525371	+	derivatization:Epas1_chr17_10063|reconstitution_TFBS_minus2_flank|shuffled_bg_155
235	248	AATGCTTGTAGAGA	Foxa2	0.0119059	0.05284112627747	-	derivatization:Epas1_chr17_10063|reconstitution_TFBS_minus2_flank|shuffled_bg_155
243	254	TAGAGATAAGTG	Gata4/6	0.700319	2.03050447005454	+	derivatization:Epas1_chr17_10063|reconstitution_TFBS_minus2_flank|shuffled_bg_155
251	262	AGTGACGCAGTC	Jun_Atf3	0.336888	0.841421701161024	-	derivatization:Epas1_chr17_10063|reconstitution_TFBS_minus2_flank|shuffled_bg_155
254	265	GACGCAGTCAAC	Jun_Atf3	0.0208867	0.0521672563155706	+	derivatization:Epas1_chr17_10063|reconstitution_TFBS_minus2_flank|shuffled_bg_155
271	282	GTGCTTTGTGAT	Sox17	0.017663	0.0878165144732376	-	derivatization:Epas1_chr17_10063|reconstitution_TFBS_minus2_flank|shuffled_bg_155
276	287	TTGTGATCGGCT	Gata4/6	0.177628	0.255233523613952	-	derivatization:Epas1_chr17_10063|reconstitution_TFBS_minus2_flank|shuffled_bg_155
3	14	GTGGGCTAGGCC	Klf4	0.0776957	0.280082372855352	-	derivatization:Epas1_chr17_10063|reconstitution_TFBS_minus2_flank|shuffled_bg_156
24	35	ATTTTATCTGCA	Gata4/6	0.246183	0.7137828360382	-	derivatization:Epas1_chr17_10063|reconstitution_TFBS_minus2_flank|shuffled_bg_156
80	93	GTTATTTTCCTTGC	Foxa2	0.0181725	0.0806537403537173	-	derivatization:Epas1_chr17_10063|reconstitution_TFBS_minus2_flank|shuffled_bg_156
90	101	TTGCTATCTCAG	Gata4/6	0.372082	0.534644312458208	-	derivatization:Epas1_chr17_10063|reconstitution_TFBS_minus2_flank|shuffled_bg_156
91	102	TGCTATCTCAGC	Jun_Atf3	0.0297392	0.074277529194177	+	derivatization:Epas1_chr17_10063|reconstitution_TFBS_minus2_flank|shuffled_bg_156
113	124	AAGGGTGCAGAA	Klf4	0.0450965	0.162566715113853	-	derivatization:Epas1_chr17_10063|reconstitution_TFBS_minus2_flank|shuffled_bg_156
132	145	AAAAGACACACACT	Foxa2	0.0371408	0.164839424390114	+	derivatization:Epas1_chr17_10063|reconstitution_TFBS_minus2_flank|shuffled_bg_156
135	146	AGACACACACTA	Klf4	0.0409829	0.147737749688768	+	derivatization:Epas1_chr17_10063|reconstitution_TFBS_minus2_flank|shuffled_bg_156
146	159	AATATTTTCTATCT	Foxa2	0.0186598	0.0828164899849935	-	derivatization:Epas1_chr17_10063|reconstitution_TFBS_minus2_flank|shuffled_bg_156
151	162	TTTCTATCTTAT	Gata4/6	0.186432	0.267883983799831	-	derivatization:Epas1_chr17_10063|reconstitution_TFBS_minus2_flank|shuffled_bg_156
155	166	TATCTTATCATT	Jun_Atf3	0.034321	0.0857211720380289	+	derivatization:Epas1_chr17_10063|reconstitution_TFBS_minus2_flank|shuffled_bg_156
156	167	ATCTTATCATTT	Gata4/6	0.582686	0.837261022702049	-	derivatization:Epas1_chr17_10063|reconstitution_TFBS_minus2_flank|shuffled_bg_156
161	172	ATCATTTGTGAT	Sox17	0.0144631	0.0719073221127715	-	derivatization:Epas1_chr17_10063|reconstitution_TFBS_minus2_flank|shuffled_bg_156
166	177	TTGTGATTTGAA	Gata4/6	0.109176	0.156874902459505	+	derivatization:Epas1_chr17_10063|reconstitution_TFBS_minus2_flank|shuffled_bg_156
167	178	TGTGATTTGAAC	Jun_Atf3	0.0530111	0.132402133475865	-	derivatization:Epas1_chr17_10063|reconstitution_TFBS_minus2_flank|shuffled_bg_156
178	189	CCAAGAATGACT	Sox17	0.0134987	0.0671125394281771	+	derivatization:Epas1_chr17_10063|reconstitution_TFBS_minus2_flank|shuffled_bg_156
183	194	AATGACTATTTA	Jun_Atf3	0.0978335	0.244351921114842	-	derivatization:Epas1_chr17_10063|reconstitution_TFBS_minus2_flank|shuffled_bg_156
187	200	ACTATTTATATATT	Foxa2	0.178447	0.791988884572832	-	derivatization:Epas1_chr17_10063|reconstitution_TFBS_minus2_flank|shuffled_bg_156
191	204	TTTATATATTTGGC	Foxa2	0.0125696	0.0557867797358693	-	derivatization:Epas1_chr17_10063|reconstitution_TFBS_minus2_flank|shuffled_bg_156
195	208	TATATTTGGCCATA	Foxa2	0.0351039	0.155799193066604	-	derivatization:Epas1_chr17_10063|reconstitution_TFBS_minus2_flank|shuffled_bg_156
214	227	TGAAAGCAAATATT	Foxa2	0.344059	1.52701308308486	+	derivatization:Epas1_chr17_10063|reconstitution_TFBS_minus2_flank|shuffled_bg_156
218	231	AGCAAATATTTAAT	Hnf1b	0.000802254	0.0557907162798463	-	derivatization:Epas1_chr17_10063|reconstitution_TFBS_minus2_flank|shuffled_bg_156
219	232	GCAAATATTTAATA	Hnf1b	0.0019194	0.133479796707199	+	derivatization:Epas1_chr17_10063|reconstitution_TFBS_minus2_flank|shuffled_bg_156
222	235	AATATTTAATAACA	Foxa2	0.0634182	0.281464577603528	-	derivatization:Epas1_chr17_10063|reconstitution_TFBS_minus2_flank|shuffled_bg_156
224	235	TATTTAATAACA	Jun_Atf3	0.0203134	0.0507353648226245	+	derivatization:Epas1_chr17_10063|reconstitution_TFBS_minus2_flank|shuffled_bg_156
230	241	ATAACAATGCCT	Sox17	0.2092	1.04009595356402	+	derivatization:Epas1_chr17_10063|reconstitution_TFBS_minus2_flank|shuffled_bg_156
232	243	AACAATGCCTAA	Klf4	0.0231499	0.0834522235254217	+	derivatization:Epas1_chr17_10063|reconstitution_TFBS_minus2_flank|shuffled_bg_156
234	245	CAATGCCTAATG	Jun_Atf3	0.0275672	0.0688526760236226	+	derivatization:Epas1_chr17_10063|reconstitution_TFBS_minus2_flank|shuffled_bg_156
242	253	AATGAGATAAGC	Jun_Atf3	0.0624956	0.156090908750323	-	derivatization:Epas1_chr17_10063|reconstitution_TFBS_minus2_flank|shuffled_bg_156
243	254	ATGAGATAAGCA	Gata4/6	0.701213	1.00757236918679	+	derivatization:Epas1_chr17_10063|reconstitution_TFBS_minus2_flank|shuffled_bg_156
256	267	ACCAGATAGGTT	Gata4/6	0.263839	0.379110036912996	+	derivatization:Epas1_chr17_10063|reconstitution_TFBS_minus2_flank|shuffled_bg_156
263	274	AGGTTACTCAGC	Jun_Atf3	0.0442902	0.110620548754369	+	derivatization:Epas1_chr17_10063|reconstitution_TFBS_minus2_flank|shuffled_bg_156
264	275	GGTTACTCAGCT	Jun_Atf3	0.0825229	0.20611170152318	-	derivatization:Epas1_chr17_10063|reconstitution_TFBS_minus2_flank|shuffled_bg_156
276	287	TTGTGATCGGTT	Gata4/6	0.193586	0.278163560375226	-	derivatization:Epas1_chr17_10063|reconstitution_TFBS_minus2_flank|shuffled_bg_156
286	297	TTTATATCAAAA	Gata4/6	0.132969	0.191063044122681	-	derivatization:Epas1_chr17_10063|reconstitution_TFBS_minus2_flank|shuffled_bg_156
3	14	ACGGGCTAGGCC	Klf4	0.0252334	0.0909629560864788	-	derivatization:Epas1_chr17_10063|reconstitution_TFBS_minus2_flank|shuffled_bg_157
11	22	GGCCTATCACAA	Gata4/6	0.275156	0.395371424682599	-	derivatization:Epas1_chr17_10063|reconstitution_TFBS_minus2_flank|shuffled_bg_157
23	34	GAGTGCATCACA	Jun_Atf3	0.162221	0.405168096768191	+	derivatization:Epas1_chr17_10063|reconstitution_TFBS_minus2_flank|shuffled_bg_157
34	45	AGCTCAATGACT	Sox17	0.0110859	0.0551166335163259	+	derivatization:Epas1_chr17_10063|reconstitution_TFBS_minus2_flank|shuffled_bg_157
36	49	CTCAATGACTCATT	Hnf1b	0.00111816	0.0777595964812552	+	derivatization:Epas1_chr17_10063|reconstitution_TFBS_minus2_flank|shuffled_bg_157
38	49	CAATGACTCATT	Jun_Atf3	0.114279	0.285426701417031	+	derivatization:Epas1_chr17_10063|reconstitution_TFBS_minus2_flank|shuffled_bg_157
39	50	AATGACTCATTC	Jun_Atf3	0.419613	1.04803817378262	-	derivatization:Epas1_chr17_10063|reconstitution_TFBS_minus2_flank|shuffled_bg_157
55	66	CTTAATTGATTG	Sox17	0.0102477	0.0509492892128968	-	derivatization:Epas1_chr17_10063|reconstitution_TFBS_minus2_flank|shuffled_bg_157
58	69	AATTGATTGCAC	Gata4/6	0.0940055	0.135076423785053	+	derivatization:Epas1_chr17_10063|reconstitution_TFBS_minus2_flank|shuffled_bg_157
59	72	ATTGATTGCACTCA	Foxa2	0.0143214	0.0635616715972886	-	derivatization:Epas1_chr17_10063|reconstitution_TFBS_minus2_flank|shuffled_bg_157
74	85	GACAGATATTCA	Gata4/6	0.146853	0.211012952030534	+	derivatization:Epas1_chr17_10063|reconstitution_TFBS_minus2_flank|shuffled_bg_157
90	101	AGGCTATCTCTC	Gata4/6	0.152576	0.442378758855666	-	derivatization:Epas1_chr17_10063|reconstitution_TFBS_minus2_flank|shuffled_bg_157
113	124	CAGGGTGCAGAG	Klf4	0.0303076	0.109254753140146	-	derivatization:Epas1_chr17_10063|reconstitution_TFBS_minus2_flank|shuffled_bg_157
120	131	CAGAGACTCATA	Jun_Atf3	0.0482368	0.120477696785175	+	derivatization:Epas1_chr17_10063|reconstitution_TFBS_minus2_flank|shuffled_bg_157
128	141	CATAATTACACACA	Foxa2	0.0346737	0.153889866386171	+	derivatization:Epas1_chr17_10063|reconstitution_TFBS_minus2_flank|shuffled_bg_157
130	143	TAATTACACACACA	Foxa2	0.0170306	0.0755857251598854	+	derivatization:Epas1_chr17_10063|reconstitution_TFBS_minus2_flank|shuffled_bg_157
131	142	AATTACACACAC	Klf4	0.0158187	0.0570242501385142	+	derivatization:Epas1_chr17_10063|reconstitution_TFBS_minus2_flank|shuffled_bg_157
131	142	AATTACACACAC	Jun_Atf3	0.0555282	0.138688918888205	-	derivatization:Epas1_chr17_10063|reconstitution_TFBS_minus2_flank|shuffled_bg_157
132	145	ATTACACACACACT	Foxa2	0.0347887	0.154400262872107	+	derivatization:Epas1_chr17_10063|reconstitution_TFBS_minus2_flank|shuffled_bg_157
133	144	TTACACACACAC	Klf4	0.025133	0.0906010278171579	+	derivatization:Epas1_chr17_10063|reconstitution_TFBS_minus2_flank|shuffled_bg_157
135	146	ACACACACACTT	Klf4	0.0283944	0.102357928788903	+	derivatization:Epas1_chr17_10063|reconstitution_TFBS_minus2_flank|shuffled_bg_157
153	164	AAGAGATTAGAA	Gata4/6	0.183919	0.533254633428424	+	derivatization:Epas1_chr17_10063|reconstitution_TFBS_minus2_flank|shuffled_bg_157
159	170	TTAGAATCAATC	Gata4/6	0.0412739	0.0593064321519688	-	derivatization:Epas1_chr17_10063|reconstitution_TFBS_minus2_flank|shuffled_bg_157
162	173	GAATCAATCAGT	Sox17	0.0134184	0.0667133056563263	+	derivatization:Epas1_chr17_10063|reconstitution_TFBS_minus2_flank|shuffled_bg_157
162	173	GAATCAATCAGT	Jun_Atf3	0.0261994	0.0654364171991823	+	derivatization:Epas1_chr17_10063|reconstitution_TFBS_minus2_flank|shuffled_bg_157
163	174	AATCAATCAGTC	Gata4/6	0.0427337	0.0614040175426259	-	derivatization:Epas1_chr17_10063|reconstitution_TFBS_minus2_flank|shuffled_bg_157
167	180	AATCAGTCCACAAA	Foxa2	0.0361219	0.160317311524718	+	derivatization:Epas1_chr17_10063|reconstitution_TFBS_minus2_flank|shuffled_bg_157
214	227	AGAAAGCAAATAGT	Foxa2	0.234481	1.04068068190287	+	derivatization:Epas1_chr17_10063|reconstitution_TFBS_minus2_flank|shuffled_bg_157
225	236	AGTACAAAACAA	Sox17	0.0198916	0.0988966188810424	+	derivatization:Epas1_chr17_10063|reconstitution_TFBS_minus2_flank|shuffled_bg_157
230	241	AAAACAATGCGG	Sox17	0.307118	1.52692250987894	+	derivatization:Epas1_chr17_10063|reconstitution_TFBS_minus2_flank|shuffled_bg_157
243	254	GAGAGATAAGCA	Gata4/6	0.510307	1.4795837962416	+	derivatization:Epas1_chr17_10063|reconstitution_TFBS_minus2_flank|shuffled_bg_157
247	260	GATAAGCAAGTATC	Foxa2	0.0242169	0.107480179654529	+	derivatization:Epas1_chr17_10063|reconstitution_TFBS_minus2_flank|shuffled_bg_157
256	267	GTATCCGCCCAT	Klf4	0.103305	0.37240039703384	+	derivatization:Epas1_chr17_10063|reconstitution_TFBS_minus2_flank|shuffled_bg_157
271	282	GTGCTTTGTGAT	Sox17	0.017663	0.0878165144732376	-	derivatization:Epas1_chr17_10063|reconstitution_TFBS_minus2_flank|shuffled_bg_157
276	287	TTGTGATCGGAC	Gata4/6	0.16688	0.239789731465177	-	derivatization:Epas1_chr17_10063|reconstitution_TFBS_minus2_flank|shuffled_bg_157
19	30	TGGGAATCGATC	Gata4/6	0.0554159	0.079627060042552	-	derivatization:Epas1_chr17_10063|reconstitution_TFBS_minus2_flank|shuffled_bg_158
23	34	AATCGATCCCCG	Gata4/6	0.0382883	0.0550164260262351	+	derivatization:Epas1_chr17_10063|reconstitution_TFBS_minus2_flank|shuffled_bg_158
40	51	CCTGGGCTCATG	Jun_Atf3	0.0243489	0.0608145521936063	+	derivatization:Epas1_chr17_10063|reconstitution_TFBS_minus2_flank|shuffled_bg_158
47	58	TCATGATCTCTT	Gata4/6	0.146018	0.209813141233714	-	derivatization:Epas1_chr17_10063|reconstitution_TFBS_minus2_flank|shuffled_bg_158
48	59	CATGATCTCTTT	Jun_Atf3	0.0245327	0.0612736166561974	-	derivatization:Epas1_chr17_10063|reconstitution_TFBS_minus2_flank|shuffled_bg_158
86	97	ACTGACGCTATC	Jun_Atf3	0.0864138	0.215829731542199	-	derivatization:Epas1_chr17_10063|reconstitution_TFBS_minus2_flank|shuffled_bg_158
90	101	ACGCTATCTCTT	Gata4/6	0.215047	0.623507137135817	-	derivatization:Epas1_chr17_10063|reconstitution_TFBS_minus2_flank|shuffled_bg_158
95	106	ATCTCTTGTAAT	Sox17	0.0102749	0.0510845215739721	-	derivatization:Epas1_chr17_10063|reconstitution_TFBS_minus2_flank|shuffled_bg_158
96	107	TCTCTTGTAATC	Jun_Atf3	0.0266677	0.0666060575029441	+	derivatization:Epas1_chr17_10063|reconstitution_TFBS_minus2_flank|shuffled_bg_158
100	111	TTGTAATCAAGA	Gata4/6	0.234661	0.337184193284694	-	derivatization:Epas1_chr17_10063|reconstitution_TFBS_minus2_flank|shuffled_bg_158
110	121	GAGGGGGGTGCA	Klf4	0.0149974	0.0540635759592983	-	derivatization:Epas1_chr17_10063|reconstitution_TFBS_minus2_flank|shuffled_bg_158
113	124	GGGGGTGCAGAC	Klf4	0.0342028	0.123296416433561	-	derivatization:Epas1_chr17_10063|reconstitution_TFBS_minus2_flank|shuffled_bg_158
133	144	TGCAACACACAC	Klf4	0.039873	0.143736711978416	+	derivatization:Epas1_chr17_10063|reconstitution_TFBS_minus2_flank|shuffled_bg_158
134	147	GCAACACACACACT	Foxa2	0.0338253	0.150124471789055	+	derivatization:Epas1_chr17_10063|reconstitution_TFBS_minus2_flank|shuffled_bg_158
135	146	CAACACACACAC	Klf4	0.0352377	0.127027089400894	+	derivatization:Epas1_chr17_10063|reconstitution_TFBS_minus2_flank|shuffled_bg_158
137	148	ACACACACACTT	Klf4	0.0283944	0.102357928788903	+	derivatization:Epas1_chr17_10063|reconstitution_TFBS_minus2_flank|shuffled_bg_158
144	155	CACTTCCTCACA	Jun_Atf3	0.0712608	0.177983138497351	+	derivatization:Epas1_chr17_10063|reconstitution_TFBS_minus2_flank|shuffled_bg_158
163	174	GCTCCTGCCCAT	Klf4	0.0607778	0.219095657043157	+	derivatization:Epas1_chr17_10063|reconstitution_TFBS_minus2_flank|shuffled_bg_158
164	177	CTCCTGCCCATAAC	Foxa2	0.0116632	0.0517639677806287	+	derivatization:Epas1_chr17_10063|reconstitution_TFBS_minus2_flank|shuffled_bg_158
198	209	GTGGGCAATGAC	Klf4	0.0227829	0.0821292387162506	-	derivatization:Epas1_chr17_10063|reconstitution_TFBS_minus2_flank|shuffled_bg_158
204	215	AATGACGGCCTG	Jun_Atf3	0.142396	0.355652574619829	-	derivatization:Epas1_chr17_10063|reconstitution_TFBS_minus2_flank|shuffled_bg_158
214	227	TGAAAGCAAATACA	Foxa2	0.164329	0.729329949021104	+	derivatization:Epas1_chr17_10063|reconstitution_TFBS_minus2_flank|shuffled_bg_158
224	237	TACACTCCAACAAT	Foxa2	0.0132592	0.0588473833593621	+	derivatization:Epas1_chr17_10063|reconstitution_TFBS_minus2_flank|shuffled_bg_158
230	241	CCAACAATGCTC	Sox17	0.0433314	0.215434100393231	+	derivatization:Epas1_chr17_10063|reconstitution_TFBS_minus2_flank|shuffled_bg_158
243	254	AGGAGATAAGGC	Gata4/6	0.506229	1.46776004559528	+	derivatization:Epas1_chr17_10063|reconstitution_TFBS_minus2_flank|shuffled_bg_158
249	260	TAAGGCTGAGGC	Klf4	0.0143532	0.0517413230599304	-	derivatization:Epas1_chr17_10063|reconstitution_TFBS_minus2_flank|shuffled_bg_158
253	264	GCTGAGGCTTCT	Jun_Atf3	0.0303263	0.075743887986273	-	derivatization:Epas1_chr17_10063|reconstitution_TFBS_minus2_flank|shuffled_bg_158
259	272	GCTTCTCAAACAAA	Foxa2	0.0277715	0.123256313123305	+	derivatization:Epas1_chr17_10063|reconstitution_TFBS_minus2_flank|shuffled_bg_158
265	276	CAAACAAAGCTT	Sox17	0.0274594	0.136522040283441	+	derivatization:Epas1_chr17_10063|reconstitution_TFBS_minus2_flank|shuffled_bg_158
271	282	AAGCTTTGTGAT	Sox17	0.0109863	0.0546214444294474	-	derivatization:Epas1_chr17_10063|reconstitution_TFBS_minus2_flank|shuffled_bg_158
276	287	TTGTGATCGGTC	Gata4/6	0.176852	0.254118489867446	-	derivatization:Epas1_chr17_10063|reconstitution_TFBS_minus2_flank|shuffled_bg_158
3	14	TAGGGCTAGGCT	Klf4	0.0558369	0.201284388259415	-	derivatization:Epas1_chr17_10063|reconstitution_TFBS_minus2_flank|shuffled_bg_159
12	25	GCTGTGTGCAAAGA	Foxa2	0.0403755	0.179195767981924	-	derivatization:Epas1_chr17_10063|reconstitution_TFBS_minus2_flank|shuffled_bg_159
14	27	TGTGTGCAAAGAGT	Foxa2	0.0150051	0.0665960896619377	+	derivatization:Epas1_chr17_10063|reconstitution_TFBS_minus2_flank|shuffled_bg_159
24	35	GAGTGCTTCACT	Jun_Atf3	0.0543306	0.13569775675328	+	derivatization:Epas1_chr17_10063|reconstitution_TFBS_minus2_flank|shuffled_bg_159
28	39	GCTTCACTCATA	Jun_Atf3	0.0610396	0.152454358926968	+	derivatization:Epas1_chr17_10063|reconstitution_TFBS_minus2_flank|shuffled_bg_159
38	51	TATATTTTCTAATG	Foxa2	0.0194264	0.086218837342548	-	derivatization:Epas1_chr17_10063|reconstitution_TFBS_minus2_flank|shuffled_bg_159
48	59	AATGATGTTGTC	Jun_Atf3	0.0438038	0.109405701340853	-	derivatization:Epas1_chr17_10063|reconstitution_TFBS_minus2_flank|shuffled_bg_159
67	80	AAGGTTTATTAAGC	Foxa2	0.0191232	0.0848731659118011	-	derivatization:Epas1_chr17_10063|reconstitution_TFBS_minus2_flank|shuffled_bg_159
90	101	CCGCTATCTCTT	Gata4/6	0.223408	0.647749015300091	-	derivatization:Epas1_chr17_10063|reconstitution_TFBS_minus2_flank|shuffled_bg_159
113	124	CAGGGTGCAGGC	Klf4	0.0444864	0.160367388050977	-	derivatization:Epas1_chr17_10063|reconstitution_TFBS_minus2_flank|shuffled_bg_159
126	137	GGCTAAGACATA	Jun_Atf3	0.0231763	0.0578858308180114	+	derivatization:Epas1_chr17_10063|reconstitution_TFBS_minus2_flank|shuffled_bg_159
128	141	CTAAGACATACACA	Foxa2	0.011761	0.0521980267051902	+	derivatization:Epas1_chr17_10063|reconstitution_TFBS_minus2_flank|shuffled_bg_159
132	145	GACATACACACACA	Foxa2	0.0238109	0.105678258147659	+	derivatization:Epas1_chr17_10063|reconstitution_TFBS_minus2_flank|shuffled_bg_159
134	147	CATACACACACAAC	Foxa2	0.0229119	0.10168828909673	+	derivatization:Epas1_chr17_10063|reconstitution_TFBS_minus2_flank|shuffled_bg_159
135	146	ATACACACACAA	Klf4	0.0257918	0.0929759117198335	+	derivatization:Epas1_chr17_10063|reconstitution_TFBS_minus2_flank|shuffled_bg_159
143	154	ACAACAAAGAAT	Sox17	0.0434425	0.215986464926888	+	derivatization:Epas1_chr17_10063|reconstitution_TFBS_minus2_flank|shuffled_bg_159
147	158	CAAAGAATGGCA	Sox17	0.0610213	0.30338435569415	+	derivatization:Epas1_chr17_10063|reconstitution_TFBS_minus2_flank|shuffled_bg_159
160	171	TCCATTTGTGTT	Sox17	0.019135	0.0951349716608391	-	derivatization:Epas1_chr17_10063|reconstitution_TFBS_minus2_flank|shuffled_bg_159
173	184	TGCCTATCATGA	Gata4/6	0.270493	0.388671163909456	-	derivatization:Epas1_chr17_10063|reconstitution_TFBS_minus2_flank|shuffled_bg_159
180	191	CATGATCCCTGT	Jun_Atf3	0.0225446	0.0563080777112714	-	derivatization:Epas1_chr17_10063|reconstitution_TFBS_minus2_flank|shuffled_bg_159
205	216	AATTCATCTGTA	Gata4/6	0.0422771	0.0607479293871429	-	derivatization:Epas1_chr17_10063|reconstitution_TFBS_minus2_flank|shuffled_bg_159
214	227	GTAAAGCAAATAAT	Foxa2	0.393358	1.74581339926028	+	derivatization:Epas1_chr17_10063|reconstitution_TFBS_minus2_flank|shuffled_bg_159
220	231	CAAATAATGATT	Sox17	0.0247739	0.123170330516251	+	derivatization:Epas1_chr17_10063|reconstitution_TFBS_minus2_flank|shuffled_bg_159
221	234	AAATAATGATTAAC	Hnf1b	0.0279739	1.94537380697484	-	derivatization:Epas1_chr17_10063|reconstitution_TFBS_minus2_flank|shuffled_bg_159
222	235	AATAATGATTAACA	Hnf1b	0.0513502	3.57101920228925	+	derivatization:Epas1_chr17_10063|reconstitution_TFBS_minus2_flank|shuffled_bg_159
224	235	TAATGATTAACA	Gata4/6	0.117343	0.168610057881821	+	derivatization:Epas1_chr17_10063|reconstitution_TFBS_minus2_flank|shuffled_bg_159
225	236	AATGATTAACAA	Jun_Atf3	0.0766856	0.191532283745796	-	derivatization:Epas1_chr17_10063|reconstitution_TFBS_minus2_flank|shuffled_bg_159
230	241	TTAACAATGCTT	Sox17	0.111562	0.554661495083696	+	derivatization:Epas1_chr17_10063|reconstitution_TFBS_minus2_flank|shuffled_bg_159
243	254	AAGAGATAAGTC	Gata4/6	0.516954	1.49885610387919	+	derivatization:Epas1_chr17_10063|reconstitution_TFBS_minus2_flank|shuffled_bg_159
246	257	AGATAAGTCAGA	Jun_Atf3	0.135352	0.338059266271125	+	derivatization:Epas1_chr17_10063|reconstitution_TFBS_minus2_flank|shuffled_bg_159
276	287	TTGTGATCGGTC	Gata4/6	0.176852	0.254118489867446	-	derivatization:Epas1_chr17_10063|reconstitution_TFBS_minus2_flank|shuffled_bg_159
3	14	TAGGGCTAGGGT	Klf4	0.0359596	0.129629440174029	-	derivatization:Epas1_chr17_10063|reconstitution_TFBS_minus2_flank|shuffled_bg_16
14	25	TACAAATCTAAG	Gata4/6	0.0650402	0.0934562086076305	-	derivatization:Epas1_chr17_10063|reconstitution_TFBS_minus2_flank|shuffled_bg_16
20	33	TCTAAGTAAATTTC	Foxa2	0.0614227	0.272608089014955	+	derivatization:Epas1_chr17_10063|reconstitution_TFBS_minus2_flank|shuffled_bg_16
33	44	CTAGGTTTTGTC	Klf4	0.0139051	0.0501259838419752	-	derivatization:Epas1_chr17_10063|reconstitution_TFBS_minus2_flank|shuffled_bg_16
57	68	GACTACATCATT	Jun_Atf3	0.117117	0.292514976416125	+	derivatization:Epas1_chr17_10063|reconstitution_TFBS_minus2_flank|shuffled_bg_16
66	77	ATTGGCATCAGG	Jun_Atf3	0.0289341	0.072266686980727	+	derivatization:Epas1_chr17_10063|reconstitution_TFBS_minus2_flank|shuffled_bg_16
82	93	AAGAAAGTCAGC	Jun_Atf3	0.066324	0.165652836871019	+	derivatization:Epas1_chr17_10063|reconstitution_TFBS_minus2_flank|shuffled_bg_16
90	101	CAGCTATCTCCA	Gata4/6	0.155359	0.450447787312929	-	derivatization:Epas1_chr17_10063|reconstitution_TFBS_minus2_flank|shuffled_bg_16
106	117	GGAGGCTGGGGG	Klf4	0.0154321	0.0556306100098342	-	derivatization:Epas1_chr17_10063|reconstitution_TFBS_minus2_flank|shuffled_bg_16
113	124	GGGGGTGCAGTA	Klf4	0.0372062	0.134123262689322	-	derivatization:Epas1_chr17_10063|reconstitution_TFBS_minus2_flank|shuffled_bg_16
132	145	CTCTAACACACACA	Foxa2	0.0132102	0.0586299100740501	+	derivatization:Epas1_chr17_10063|reconstitution_TFBS_minus2_flank|shuffled_bg_16
134	147	CTAACACACACATC	Foxa2	0.028981	0.128624352686261	+	derivatization:Epas1_chr17_10063|reconstitution_TFBS_minus2_flank|shuffled_bg_16
135	146	TAACACACACAT	Klf4	0.0372294	0.134206895516496	+	derivatization:Epas1_chr17_10063|reconstitution_TFBS_minus2_flank|shuffled_bg_16
139	150	ACACACATCATT	Jun_Atf3	0.0492506	0.123009794457508	+	derivatization:Epas1_chr17_10063|reconstitution_TFBS_minus2_flank|shuffled_bg_16
148	161	ATTGCTTACCTACC	Foxa2	0.030282	0.13439849032281	-	derivatization:Epas1_chr17_10063|reconstitution_TFBS_minus2_flank|shuffled_bg_16
156	169	CCTACCTACACATT	Foxa2	0.0306676	0.136109871931306	+	derivatization:Epas1_chr17_10063|reconstitution_TFBS_minus2_flank|shuffled_bg_16
214	227	CTAAAGCAAATACT	Foxa2	0.332377	1.47516567657436	+	derivatization:Epas1_chr17_10063|reconstitution_TFBS_minus2_flank|shuffled_bg_16
224	237	TACTTTTAAACAAT	Foxa2	0.0307692	0.136560796131055	+	derivatization:Epas1_chr17_10063|reconstitution_TFBS_minus2_flank|shuffled_bg_16
230	241	TAAACAATGCGA	Sox17	0.27491	1.36679148467631	+	derivatization:Epas1_chr17_10063|reconstitution_TFBS_minus2_flank|shuffled_bg_16
243	254	GAGAGATAAGAG	Gata4/6	0.540343	1.56667015583281	+	derivatization:Epas1_chr17_10063|reconstitution_TFBS_minus2_flank|shuffled_bg_16
271	282	CCGCTTTGTGAT	Sox17	0.0128304	0.0637899002036702	-	derivatization:Epas1_chr17_10063|reconstitution_TFBS_minus2_flank|shuffled_bg_16
276	287	TTGTGATCGGAC	Gata4/6	0.16688	0.239789731465177	-	derivatization:Epas1_chr17_10063|reconstitution_TFBS_minus2_flank|shuffled_bg_16
3	14	ACGGGCTAGGGC	Klf4	0.0162506	0.0585811905719774	-	derivatization:Epas1_chr17_10063|reconstitution_TFBS_minus2_flank|shuffled_bg_160
13	24	GCAGCCGCCCTC	Klf4	0.0397467	0.143281417751173	+	derivatization:Epas1_chr17_10063|reconstitution_TFBS_minus2_flank|shuffled_bg_160
26	37	CAGGGAGGGCAT	Klf4	0.0302818	0.109161747668548	-	derivatization:Epas1_chr17_10063|reconstitution_TFBS_minus2_flank|shuffled_bg_160
30	41	GAGGGCATCTTC	Klf4	0.0156384	0.0563742932962974	-	derivatization:Epas1_chr17_10063|reconstitution_TFBS_minus2_flank|shuffled_bg_160
45	56	AATGGTGTGTCT	Klf4	0.0278801	0.100503947624444	-	derivatization:Epas1_chr17_10063|reconstitution_TFBS_minus2_flank|shuffled_bg_160
47	58	TGGTGTGTCTTC	Jun_Atf3	0.0316776	0.0791189359095558	+	derivatization:Epas1_chr17_10063|reconstitution_TFBS_minus2_flank|shuffled_bg_160
59	70	CTCCTTTGTCCT	Sox17	0.049852	0.247853075894233	-	derivatization:Epas1_chr17_10063|reconstitution_TFBS_minus2_flank|shuffled_bg_160
71	82	GTGGGCCTCATT	Jun_Atf3	0.076071	0.189997240118438	+	derivatization:Epas1_chr17_10063|reconstitution_TFBS_minus2_flank|shuffled_bg_160
76	87	CCTCATTGACTG	Sox17	0.010278	0.0510999340857123	-	derivatization:Epas1_chr17_10063|reconstitution_TFBS_minus2_flank|shuffled_bg_160
90	101	AGGCTATCTCTC	Gata4/6	0.152576	0.442378758855666	-	derivatization:Epas1_chr17_10063|reconstitution_TFBS_minus2_flank|shuffled_bg_160
113	124	TCGGGTGCAGCA	Klf4	0.0250197	0.0901925968120378	-	derivatization:Epas1_chr17_10063|reconstitution_TFBS_minus2_flank|shuffled_bg_160
132	145	GAAGGACACACACA	Foxa2	0.023756	0.105434599303503	+	derivatization:Epas1_chr17_10063|reconstitution_TFBS_minus2_flank|shuffled_bg_160
133	144	AAGGACACACAC	Jun_Atf3	0.0239919	0.0599228981503798	-	derivatization:Epas1_chr17_10063|reconstitution_TFBS_minus2_flank|shuffled_bg_160
135	146	GGACACACACAA	Klf4	0.0557534	0.200983382178854	+	derivatization:Epas1_chr17_10063|reconstitution_TFBS_minus2_flank|shuffled_bg_160
151	162	ACTGACCTCCAG	Jun_Atf3	0.0297312	0.0742575481511916	-	derivatization:Epas1_chr17_10063|reconstitution_TFBS_minus2_flank|shuffled_bg_160
156	167	CCTCCAGTCAGG	Jun_Atf3	0.0279805	0.0698849466568593	+	derivatization:Epas1_chr17_10063|reconstitution_TFBS_minus2_flank|shuffled_bg_160
214	227	GGAAAGCAAATAAG	Foxa2	0.207711	0.921869256437528	+	derivatization:Epas1_chr17_10063|reconstitution_TFBS_minus2_flank|shuffled_bg_160
224	237	TAAGTTTCAACAAT	Foxa2	0.0489648	0.217317059604991	+	derivatization:Epas1_chr17_10063|reconstitution_TFBS_minus2_flank|shuffled_bg_160
230	241	TCAACAATGCGG	Sox17	0.0734566	0.365209906417643	+	derivatization:Epas1_chr17_10063|reconstitution_TFBS_minus2_flank|shuffled_bg_160
243	254	TGGAGATAAGTG	Gata4/6	0.495716	1.4372786599786	+	derivatization:Epas1_chr17_10063|reconstitution_TFBS_minus2_flank|shuffled_bg_160
246	257	AGATAAGTGACT	Jun_Atf3	0.0210272	0.0525181733830029	+	derivatization:Epas1_chr17_10063|reconstitution_TFBS_minus2_flank|shuffled_bg_160
251	262	AGTGACTGAGCA	Jun_Atf3	0.125664	0.313862223215724	-	derivatization:Epas1_chr17_10063|reconstitution_TFBS_minus2_flank|shuffled_bg_160
271	282	TCGCTTTGTGAT	Sox17	0.0172389	0.0857079834316195	-	derivatization:Epas1_chr17_10063|reconstitution_TFBS_minus2_flank|shuffled_bg_160
276	287	TTGTGATCGGTA	Gata4/6	0.203242	0.292038258643609	-	derivatization:Epas1_chr17_10063|reconstitution_TFBS_minus2_flank|shuffled_bg_160
3	14	GTGGGCTAGGCT	Klf4	0.0629913	0.227075021825446	-	derivatization:Epas1_chr17_10063|reconstitution_TFBS_minus2_flank|shuffled_bg_161
44	55	ATCCATTCCCAC	Klf4	0.0347264	0.125183922826155	+	derivatization:Epas1_chr17_10063|reconstitution_TFBS_minus2_flank|shuffled_bg_161
61	74	CAAGGGTAAAGAGT	Foxa2	0.0141662	0.0628728582527902	+	derivatization:Epas1_chr17_10063|reconstitution_TFBS_minus2_flank|shuffled_bg_161
90	101	TGGCTATCTCAC	Gata4/6	0.281667	0.404727075099484	-	derivatization:Epas1_chr17_10063|reconstitution_TFBS_minus2_flank|shuffled_bg_161
91	102	GGCTATCTCACA	Jun_Atf3	0.0520646	0.130038126327647	+	derivatization:Epas1_chr17_10063|reconstitution_TFBS_minus2_flank|shuffled_bg_161
97	108	CTCACAATGTTC	Sox17	0.0158692	0.0788981391314443	+	derivatization:Epas1_chr17_10063|reconstitution_TFBS_minus2_flank|shuffled_bg_161
110	123	TCTGTGGGTGCAGG	Foxa2	0.0125933	0.0558919657942753	-	derivatization:Epas1_chr17_10063|reconstitution_TFBS_minus2_flank|shuffled_bg_161
113	124	GTGGGTGCAGGT	Klf4	0.0560244	0.201960300116961	-	derivatization:Epas1_chr17_10063|reconstitution_TFBS_minus2_flank|shuffled_bg_161
130	143	GGAGTCTACACACA	Foxa2	0.0149493	0.0663484364105008	+	derivatization:Epas1_chr17_10063|reconstitution_TFBS_minus2_flank|shuffled_bg_161
132	145	AGTCTACACACACC	Foxa2	0.0158464	0.0703299728238352	+	derivatization:Epas1_chr17_10063|reconstitution_TFBS_minus2_flank|shuffled_bg_161
133	144	GTCTACACACAC	Klf4	0.0287993	0.10381753791488	+	derivatization:Epas1_chr17_10063|reconstitution_TFBS_minus2_flank|shuffled_bg_161
166	177	ATGTACCTCATC	Jun_Atf3	0.152058	0.379784679285528	+	derivatization:Epas1_chr17_10063|reconstitution_TFBS_minus2_flank|shuffled_bg_161
169	180	TACCTCATCAGC	Jun_Atf3	0.0244899	0.0611667180762252	+	derivatization:Epas1_chr17_10063|reconstitution_TFBS_minus2_flank|shuffled_bg_161
170	181	ACCTCATCAGCA	Gata4/6	0.0915518	0.13155070432139	-	derivatization:Epas1_chr17_10063|reconstitution_TFBS_minus2_flank|shuffled_bg_161
178	191	AGCAATAGTTTACC	Hnf1b	0.00226859	0.157763328129615	+	derivatization:Epas1_chr17_10063|reconstitution_TFBS_minus2_flank|shuffled_bg_161
182	195	ATAGTTTACCATCC	Foxa2	0.0233375	0.103577199917726	-	derivatization:Epas1_chr17_10063|reconstitution_TFBS_minus2_flank|shuffled_bg_161
214	227	AGAAAGCAAATAAG	Foxa2	0.197046	0.874535530154826	+	derivatization:Epas1_chr17_10063|reconstitution_TFBS_minus2_flank|shuffled_bg_161
224	237	TAAGGCTAAACAAT	Foxa2	0.0446487	0.198161213753254	+	derivatization:Epas1_chr17_10063|reconstitution_TFBS_minus2_flank|shuffled_bg_161
230	241	TAAACAATGCGG	Sox17	0.204607	1.01726057729863	+	derivatization:Epas1_chr17_10063|reconstitution_TFBS_minus2_flank|shuffled_bg_161
243	254	CGGAGATAAGTT	Gata4/6	0.503574	0.723585056524717	+	derivatization:Epas1_chr17_10063|reconstitution_TFBS_minus2_flank|shuffled_bg_161
259	272	GGAGTTTGCTGAAG	Foxa2	0.0195171	0.0866213848318908	-	derivatization:Epas1_chr17_10063|reconstitution_TFBS_minus2_flank|shuffled_bg_161
269	280	GAAGGCTTTGTG	Klf4	0.0182648	0.0658421061104853	-	derivatization:Epas1_chr17_10063|reconstitution_TFBS_minus2_flank|shuffled_bg_161
271	282	AGGCTTTGTGAT	Sox17	0.013725	0.0682376527852112	-	derivatization:Epas1_chr17_10063|reconstitution_TFBS_minus2_flank|shuffled_bg_161
272	283	GGCTTTGTGATC	Jun_Atf3	0.0203927	0.050933426911218	+	derivatization:Epas1_chr17_10063|reconstitution_TFBS_minus2_flank|shuffled_bg_161
276	287	TTGTGATCGGGA	Gata4/6	0.209861	0.301549094169543	-	derivatization:Epas1_chr17_10063|reconstitution_TFBS_minus2_flank|shuffled_bg_161
3	14	CAGGGCTAGGAA	Klf4	0.0220444	0.0794670472133274	-	derivatization:Epas1_chr17_10063|reconstitution_TFBS_minus2_flank|shuffled_bg_162
36	47	AGCTTAGTGACC	Jun_Atf3	0.0209538	0.0523348473136112	+	derivatization:Epas1_chr17_10063|reconstitution_TFBS_minus2_flank|shuffled_bg_162
41	52	AGTGACCTTTGC	Jun_Atf3	0.0396551	0.0990437822116267	-	derivatization:Epas1_chr17_10063|reconstitution_TFBS_minus2_flank|shuffled_bg_162
48	59	TTTGCTGTCAGA	Jun_Atf3	0.031357	0.0783181956119132	+	derivatization:Epas1_chr17_10063|reconstitution_TFBS_minus2_flank|shuffled_bg_162
62	73	GCTTGATCTAAG	Gata4/6	0.100091	0.143820673610265	-	derivatization:Epas1_chr17_10063|reconstitution_TFBS_minus2_flank|shuffled_bg_162
90	101	GAGCTATCTCCA	Gata4/6	0.155867	0.451920682194815	-	derivatization:Epas1_chr17_10063|reconstitution_TFBS_minus2_flank|shuffled_bg_162
113	124	CAGGGTGCAGGT	Klf4	0.0360671	0.130016962972356	-	derivatization:Epas1_chr17_10063|reconstitution_TFBS_minus2_flank|shuffled_bg_162
122	133	GGTAAAGCCCTT	Klf4	0.0448577	0.161705873772082	+	derivatization:Epas1_chr17_10063|reconstitution_TFBS_minus2_flank|shuffled_bg_162
132	145	TTATAACACACACA	Foxa2	0.019432	0.0862436914322979	+	derivatization:Epas1_chr17_10063|reconstitution_TFBS_minus2_flank|shuffled_bg_162
133	144	TATAACACACAC	Klf4	0.0154138	0.0555646410125377	+	derivatization:Epas1_chr17_10063|reconstitution_TFBS_minus2_flank|shuffled_bg_162
134	147	ATAACACACACAGT	Foxa2	0.0281238	0.124819901662395	+	derivatization:Epas1_chr17_10063|reconstitution_TFBS_minus2_flank|shuffled_bg_162
135	146	TAACACACACAG	Klf4	0.025133	0.0906010278171579	+	derivatization:Epas1_chr17_10063|reconstitution_TFBS_minus2_flank|shuffled_bg_162
174	185	ATTTCATTCATG	Jun_Atf3	0.0203912	0.0509296804656582	+	derivatization:Epas1_chr17_10063|reconstitution_TFBS_minus2_flank|shuffled_bg_162
179	192	ATTCATGAGTAACC	Hnf1b	0.0124441	0.865393319893743	+	derivatization:Epas1_chr17_10063|reconstitution_TFBS_minus2_flank|shuffled_bg_162
181	192	TCATGAGTAACC	Jun_Atf3	0.0794581	0.198456963955447	+	derivatization:Epas1_chr17_10063|reconstitution_TFBS_minus2_flank|shuffled_bg_162
182	195	CATGAGTAACCAAG	Foxa2	0.0117196	0.0520142839702531	+	derivatization:Epas1_chr17_10063|reconstitution_TFBS_minus2_flank|shuffled_bg_162
182	193	CATGAGTAACCA	Jun_Atf3	0.0687689	0.171759293370415	-	derivatization:Epas1_chr17_10063|reconstitution_TFBS_minus2_flank|shuffled_bg_162
191	202	CCAAGATGAGAT	Gata4/6	0.0926498	0.13312841959673	+	derivatization:Epas1_chr17_10063|reconstitution_TFBS_minus2_flank|shuffled_bg_162
195	206	GATGAGATGGCC	Jun_Atf3	0.0432465	0.108013771933878	-	derivatization:Epas1_chr17_10063|reconstitution_TFBS_minus2_flank|shuffled_bg_162
196	207	ATGAGATGGCCT	Gata4/6	0.0375478	0.0539524021998331	+	derivatization:Epas1_chr17_10063|reconstitution_TFBS_minus2_flank|shuffled_bg_162
203	214	GGCCTCTTCATC	Jun_Atf3	0.028736	0.0717719064037994	+	derivatization:Epas1_chr17_10063|reconstitution_TFBS_minus2_flank|shuffled_bg_162
207	218	TCTTCATCAAAA	Gata4/6	0.0475741	0.068359184226375	-	derivatization:Epas1_chr17_10063|reconstitution_TFBS_minus2_flank|shuffled_bg_162
214	227	CAAAAGCAAATAGA	Foxa2	0.20598	0.914186679766608	+	derivatization:Epas1_chr17_10063|reconstitution_TFBS_minus2_flank|shuffled_bg_162
224	237	TAGAGACAAACAAT	Foxa2	0.0390398	0.173267623753532	+	derivatization:Epas1_chr17_10063|reconstitution_TFBS_minus2_flank|shuffled_bg_162
226	237	GAGACAAACAAT	Sox17	0.0140527	0.0698669044294891	+	derivatization:Epas1_chr17_10063|reconstitution_TFBS_minus2_flank|shuffled_bg_162
230	241	CAAACAATGCAC	Sox17	0.224802	1.11766563361902	+	derivatization:Epas1_chr17_10063|reconstitution_TFBS_minus2_flank|shuffled_bg_162
243	254	TCGAGATAAGCT	Gata4/6	0.445703	1.29227099909715	+	derivatization:Epas1_chr17_10063|reconstitution_TFBS_minus2_flank|shuffled_bg_162
271	282	AAGCTTTGTGAT	Sox17	0.0109863	0.0546214444294474	-	derivatization:Epas1_chr17_10063|reconstitution_TFBS_minus2_flank|shuffled_bg_162
276	287	TTGTGATCGGAG	Gata4/6	0.183143	0.2631580224696	-	derivatization:Epas1_chr17_10063|reconstitution_TFBS_minus2_flank|shuffled_bg_162
3	14	TGGGGCTAGGCC	Klf4	0.0424353	0.152973453058904	-	derivatization:Epas1_chr17_10063|reconstitution_TFBS_minus2_flank|shuffled_bg_163
25	36	GCAACAATGTCA	Sox17	0.0518435	0.257754371742812	+	derivatization:Epas1_chr17_10063|reconstitution_TFBS_minus2_flank|shuffled_bg_163
27	38	AACAATGTCAGA	Jun_Atf3	0.0260691	0.0651109759615565	+	derivatization:Epas1_chr17_10063|reconstitution_TFBS_minus2_flank|shuffled_bg_163
42	55	AAAATGTATTCTGA	Foxa2	0.0118922	0.0527803225221888	-	derivatization:Epas1_chr17_10063|reconstitution_TFBS_minus2_flank|shuffled_bg_163
45	56	ATGTATTCTGAT	Sox17	0.0123176	0.0612403724551634	-	derivatization:Epas1_chr17_10063|reconstitution_TFBS_minus2_flank|shuffled_bg_163
63	74	TCTGACAATTAT	Jun_Atf3	0.02391	0.0597183422228161	-	derivatization:Epas1_chr17_10063|reconstitution_TFBS_minus2_flank|shuffled_bg_163
64	75	CTGACAATTATA	Sox17	0.0199963	0.0994171640356225	+	derivatization:Epas1_chr17_10063|reconstitution_TFBS_minus2_flank|shuffled_bg_163
70	83	ATTATATACTATTG	Foxa2	0.0240857	0.106897883837531	-	derivatization:Epas1_chr17_10063|reconstitution_TFBS_minus2_flank|shuffled_bg_163
77	90	ACTATTGAGAATGA	Foxa2	0.0167338	0.0742684584031385	-	derivatization:Epas1_chr17_10063|reconstitution_TFBS_minus2_flank|shuffled_bg_163
81	92	TTGAGAATGAAG	Sox17	0.0162305	0.080694442515874	+	derivatization:Epas1_chr17_10063|reconstitution_TFBS_minus2_flank|shuffled_bg_163
86	97	AATGAAGCTATC	Jun_Atf3	0.0292326	0.0730122296471223	-	derivatization:Epas1_chr17_10063|reconstitution_TFBS_minus2_flank|shuffled_bg_163
90	101	AAGCTATCTCAG	Gata4/6	0.227704	0.3271876858434	-	derivatization:Epas1_chr17_10063|reconstitution_TFBS_minus2_flank|shuffled_bg_163
91	102	AGCTATCTCAGC	Jun_Atf3	0.0288821	0.0721368102013215	+	derivatization:Epas1_chr17_10063|reconstitution_TFBS_minus2_flank|shuffled_bg_163
96	109	TCTCAGCTCATATT	Foxa2	0.0126472	0.0561311864081185	+	derivatization:Epas1_chr17_10063|reconstitution_TFBS_minus2_flank|shuffled_bg_163
96	107	TCTCAGCTCATA	Jun_Atf3	0.0219571	0.0548407198670262	+	derivatization:Epas1_chr17_10063|reconstitution_TFBS_minus2_flank|shuffled_bg_163
104	117	CATATTGAGTGGGG	Foxa2	0.0119956	0.0532392355365003	-	derivatization:Epas1_chr17_10063|reconstitution_TFBS_minus2_flank|shuffled_bg_163
113	124	TGGGGTGCAGTG	Klf4	0.0362126	0.130541470573812	-	derivatization:Epas1_chr17_10063|reconstitution_TFBS_minus2_flank|shuffled_bg_163
126	137	TGGTTGATCATA	Jun_Atf3	0.0504184	0.125926527207312	+	derivatization:Epas1_chr17_10063|reconstitution_TFBS_minus2_flank|shuffled_bg_163
127	140	GGTTGATCATACAC	Hnf1b	0.00103022	0.0716440325954414	-	derivatization:Epas1_chr17_10063|reconstitution_TFBS_minus2_flank|shuffled_bg_163
127	138	GGTTGATCATAC	Gata4/6	0.0755055	0.108493789364477	+	derivatization:Epas1_chr17_10063|reconstitution_TFBS_minus2_flank|shuffled_bg_163
132	145	ATCATACACACACG	Foxa2	0.0232488	0.103183528889008	+	derivatization:Epas1_chr17_10063|reconstitution_TFBS_minus2_flank|shuffled_bg_163
139	150	ACACACGCCTTA	Klf4	0.0747116	0.269325100460127	+	derivatization:Epas1_chr17_10063|reconstitution_TFBS_minus2_flank|shuffled_bg_163
169	180	AGAAGAAAGACT	Sox17	0.0102742	0.0510810413293856	+	derivatization:Epas1_chr17_10063|reconstitution_TFBS_minus2_flank|shuffled_bg_163
174	185	AAAGACTTAGTC	Jun_Atf3	0.0206986	0.0516974520423748	-	derivatization:Epas1_chr17_10063|reconstitution_TFBS_minus2_flank|shuffled_bg_163
177	188	GACTTAGTCCCC	Jun_Atf3	0.0267956	0.0669255044276742	+	derivatization:Epas1_chr17_10063|reconstitution_TFBS_minus2_flank|shuffled_bg_163
192	205	TATAATAGGCAAAT	Hnf1b	0.000762724	0.0530417028569873	+	derivatization:Epas1_chr17_10063|reconstitution_TFBS_minus2_flank|shuffled_bg_163
195	208	AATAGGCAAATAAA	Foxa2	0.202104	0.896984099075398	+	derivatization:Epas1_chr17_10063|reconstitution_TFBS_minus2_flank|shuffled_bg_163
214	227	TTAAAGCAAATATA	Foxa2	0.324632	1.44079158280412	+	derivatization:Epas1_chr17_10063|reconstitution_TFBS_minus2_flank|shuffled_bg_163
224	237	TATAAAAAAACAAT	Foxa2	0.0197716	0.0877509144464194	+	derivatization:Epas1_chr17_10063|reconstitution_TFBS_minus2_flank|shuffled_bg_163
230	241	AAAACAATGCGA	Sox17	0.412643	2.05156938129311	+	derivatization:Epas1_chr17_10063|reconstitution_TFBS_minus2_flank|shuffled_bg_163
236	247	ATGCGATCTGAG	Gata4/6	0.0923488	0.132695912950211	-	derivatization:Epas1_chr17_10063|reconstitution_TFBS_minus2_flank|shuffled_bg_163
242	253	TCTGAGATAAGA	Jun_Atf3	0.0236513	0.0590722052452735	-	derivatization:Epas1_chr17_10063|reconstitution_TFBS_minus2_flank|shuffled_bg_163
243	254	CTGAGATAAGAC	Gata4/6	0.773897	1.11201194757734	+	derivatization:Epas1_chr17_10063|reconstitution_TFBS_minus2_flank|shuffled_bg_163
271	282	TAGCTTTGTGAT	Sox17	0.0116193	0.0577685798912353	-	derivatization:Epas1_chr17_10063|reconstitution_TFBS_minus2_flank|shuffled_bg_163
276	287	TTGTGATCGGTG	Gata4/6	0.194087	0.278883446853318	-	derivatization:Epas1_chr17_10063|reconstitution_TFBS_minus2_flank|shuffled_bg_163
283	294	CGGTGATCTTGG	Gata4/6	0.138787	0.199422923423163	-	derivatization:Epas1_chr17_10063|reconstitution_TFBS_minus2_flank|shuffled_bg_163
3	14	CTGGGCTAGGAC	Klf4	0.0314782	0.113474606049181	-	derivatization:Epas1_chr17_10063|reconstitution_TFBS_minus2_flank|shuffled_bg_164
30	41	AAGCGATGACAT	Gata4/6	0.0875109	0.125744338514357	+	derivatization:Epas1_chr17_10063|reconstitution_TFBS_minus2_flank|shuffled_bg_164
34	45	GATGACATCAGT	Jun_Atf3	0.165003	0.412116504466388	-	derivatization:Epas1_chr17_10063|reconstitution_TFBS_minus2_flank|shuffled_bg_164
44	55	GTGTGAGTTGTC	Klf4	0.0176174	0.0635083176487486	-	derivatization:Epas1_chr17_10063|reconstitution_TFBS_minus2_flank|shuffled_bg_164
45	56	TGTGAGTTGTCA	Jun_Atf3	0.0425987	0.10639580697813	-	derivatization:Epas1_chr17_10063|reconstitution_TFBS_minus2_flank|shuffled_bg_164
47	58	TGAGTTGTCAGT	Jun_Atf3	0.0397426	0.0992623248692803	+	derivatization:Epas1_chr17_10063|reconstitution_TFBS_minus2_flank|shuffled_bg_164
71	82	CTAGGCGAAGTG	Klf4	0.0229607	0.0827701834003668	-	derivatization:Epas1_chr17_10063|reconstitution_TFBS_minus2_flank|shuffled_bg_164
78	89	AAGTGCATCAGT	Jun_Atf3	0.0584641	0.146021711900834	+	derivatization:Epas1_chr17_10063|reconstitution_TFBS_minus2_flank|shuffled_bg_164
90	101	GTGCTATCTCTT	Gata4/6	0.199222	0.577624142045561	-	derivatization:Epas1_chr17_10063|reconstitution_TFBS_minus2_flank|shuffled_bg_164
113	124	GCGGGTGCAGGT	Klf4	0.0172992	0.0623612501657016	-	derivatization:Epas1_chr17_10063|reconstitution_TFBS_minus2_flank|shuffled_bg_164
132	145	GTTAGACACACACC	Foxa2	0.0314018	0.139368420626736	+	derivatization:Epas1_chr17_10063|reconstitution_TFBS_minus2_flank|shuffled_bg_164
135	146	AGACACACACCA	Klf4	0.0252518	0.0910292855700994	+	derivatization:Epas1_chr17_10063|reconstitution_TFBS_minus2_flank|shuffled_bg_164
187	198	GAGTCTGTCGTC	Jun_Atf3	0.0204751	0.0511392316539683	+	derivatization:Epas1_chr17_10063|reconstitution_TFBS_minus2_flank|shuffled_bg_164
214	227	CCAAAGCAAATAGG	Foxa2	0.231752	1.02856875138009	+	derivatization:Epas1_chr17_10063|reconstitution_TFBS_minus2_flank|shuffled_bg_164
230	241	TTAACAATGCCC	Sox17	0.120305	0.598129749969023	+	derivatization:Epas1_chr17_10063|reconstitution_TFBS_minus2_flank|shuffled_bg_164
232	243	AACAATGCCCAG	Klf4	0.0504282	0.181786764451884	+	derivatization:Epas1_chr17_10063|reconstitution_TFBS_minus2_flank|shuffled_bg_164
243	254	GGGAGATAAGCT	Gata4/6	0.344603	0.999141722406795	+	derivatization:Epas1_chr17_10063|reconstitution_TFBS_minus2_flank|shuffled_bg_164
261	272	ATTGGAGGGGTA	Klf4	0.0154858	0.0558241911658355	-	derivatization:Epas1_chr17_10063|reconstitution_TFBS_minus2_flank|shuffled_bg_164
271	282	TAGCTTTGTGAT	Sox17	0.0116193	0.0577685798912353	-	derivatization:Epas1_chr17_10063|reconstitution_TFBS_minus2_flank|shuffled_bg_164
276	287	TTGTGATCGGGG	Gata4/6	0.200407	0.28796464953105	-	derivatization:Epas1_chr17_10063|reconstitution_TFBS_minus2_flank|shuffled_bg_164
284	295	GGGGGCTTATCT	Klf4	0.0220515	0.0794926417423331	-	derivatization:Epas1_chr17_10063|reconstitution_TFBS_minus2_flank|shuffled_bg_164
287	298	GGCTTATCTTGT	Gata4/6	0.57652	0.828401102494628	-	derivatization:Epas1_chr17_10063|reconstitution_TFBS_minus2_flank|shuffled_bg_164
19	30	GAGTATGCCCTC	Klf4	0.0331668	0.119561778116664	+	derivatization:Epas1_chr17_10063|reconstitution_TFBS_minus2_flank|shuffled_bg_165
23	34	ATGCCCTCCCCT	Klf4	0.0276385	0.0996330126655998	+	derivatization:Epas1_chr17_10063|reconstitution_TFBS_minus2_flank|shuffled_bg_165
73	84	GGGGGAAGGCCC	Klf4	0.0141279	0.0509291473719025	-	derivatization:Epas1_chr17_10063|reconstitution_TFBS_minus2_flank|shuffled_bg_165
90	101	CCGCTATCTCCC	Gata4/6	0.294201	0.422737169144214	-	derivatization:Epas1_chr17_10063|reconstitution_TFBS_minus2_flank|shuffled_bg_165
113	124	CAGGGTGCAGGG	Klf4	0.0342073	0.123312638318142	-	derivatization:Epas1_chr17_10063|reconstitution_TFBS_minus2_flank|shuffled_bg_165
120	131	CAGGGCTTTTTT	Klf4	0.020886	0.0752911736358238	-	derivatization:Epas1_chr17_10063|reconstitution_TFBS_minus2_flank|shuffled_bg_165
132	145	CAAGAACACACACT	Foxa2	0.0459123	0.203769361576116	+	derivatization:Epas1_chr17_10063|reconstitution_TFBS_minus2_flank|shuffled_bg_165
133	144	AAGAACACACAC	Klf4	0.0143646	0.0517824185008693	+	derivatization:Epas1_chr17_10063|reconstitution_TFBS_minus2_flank|shuffled_bg_165
135	146	GAACACACACTC	Klf4	0.0415493	0.149779544228044	+	derivatization:Epas1_chr17_10063|reconstitution_TFBS_minus2_flank|shuffled_bg_165
189	200	GCCTTTTGTTTG	Sox17	0.0469018	0.23318533649555	-	derivatization:Epas1_chr17_10063|reconstitution_TFBS_minus2_flank|shuffled_bg_165
202	213	TGCCATTCTCTT	Sox17	0.0529087	0.263050309647862	-	derivatization:Epas1_chr17_10063|reconstitution_TFBS_minus2_flank|shuffled_bg_165
214	227	GGAAAGCAAATATG	Foxa2	0.269119	1.19441210346689	+	derivatization:Epas1_chr17_10063|reconstitution_TFBS_minus2_flank|shuffled_bg_165
230	241	CTAACAATGCCA	Sox17	0.117642	0.584889905206398	+	derivatization:Epas1_chr17_10063|reconstitution_TFBS_minus2_flank|shuffled_bg_165
243	254	TGGAGATAAGAC	Gata4/6	0.611547	1.77311898884429	+	derivatization:Epas1_chr17_10063|reconstitution_TFBS_minus2_flank|shuffled_bg_165
271	282	CTGCTTTGTGAT	Sox17	0.0161071	0.0800809251130547	-	derivatization:Epas1_chr17_10063|reconstitution_TFBS_minus2_flank|shuffled_bg_165
276	287	TTGTGATCGGCC	Gata4/6	0.162274	0.233171373944032	-	derivatization:Epas1_chr17_10063|reconstitution_TFBS_minus2_flank|shuffled_bg_165
3	14	AGGGGCTAGGAG	Klf4	0.02003	0.0722054107021714	-	derivatization:Epas1_chr17_10063|reconstitution_TFBS_minus2_flank|shuffled_bg_166
8	19	CTAGGAGAGGTA	Klf4	0.0162443	0.0585584799335638	-	derivatization:Epas1_chr17_10063|reconstitution_TFBS_minus2_flank|shuffled_bg_166
74	85	TAGAGGCTCATA	Jun_Atf3	0.0224637	0.0561060194140809	+	derivatization:Epas1_chr17_10063|reconstitution_TFBS_minus2_flank|shuffled_bg_166
84	95	TATGAAGCGCTA	Jun_Atf3	0.0334701	0.0835959383534871	-	derivatization:Epas1_chr17_10063|reconstitution_TFBS_minus2_flank|shuffled_bg_166
90	101	GCGCTATCTCAT	Gata4/6	0.350011	0.502930511144882	-	derivatization:Epas1_chr17_10063|reconstitution_TFBS_minus2_flank|shuffled_bg_166
91	102	CGCTATCTCATT	Jun_Atf3	0.054144	0.135231698925644	+	derivatization:Epas1_chr17_10063|reconstitution_TFBS_minus2_flank|shuffled_bg_166
96	107	TCTCATTGACCC	Sox17	0.0129206	0.06423835457753	-	derivatization:Epas1_chr17_10063|reconstitution_TFBS_minus2_flank|shuffled_bg_166
97	110	CTCATTGACCCACC	Foxa2	0.0131475	0.058351633033457	-	derivatization:Epas1_chr17_10063|reconstitution_TFBS_minus2_flank|shuffled_bg_166
100	111	ATTGACCCACCT	Jun_Atf3	0.0274503	0.0685607030329974	-	derivatization:Epas1_chr17_10063|reconstitution_TFBS_minus2_flank|shuffled_bg_166
102	113	TGACCCACCTAC	Klf4	0.0735154	0.265012963052142	+	derivatization:Epas1_chr17_10063|reconstitution_TFBS_minus2_flank|shuffled_bg_166
113	124	CTGGGTGCAGTC	Klf4	0.0612244	0.220705588966252	-	derivatization:Epas1_chr17_10063|reconstitution_TFBS_minus2_flank|shuffled_bg_166
132	145	ATCCTACACACACT	Foxa2	0.0163184	0.0724248175313303	+	derivatization:Epas1_chr17_10063|reconstitution_TFBS_minus2_flank|shuffled_bg_166
133	144	TCCTACACACAC	Klf4	0.0251068	0.0905065804002634	+	derivatization:Epas1_chr17_10063|reconstitution_TFBS_minus2_flank|shuffled_bg_166
135	146	CTACACACACTA	Klf4	0.0221787	0.0799511803464927	+	derivatization:Epas1_chr17_10063|reconstitution_TFBS_minus2_flank|shuffled_bg_166
142	153	CACTACTCCTCT	Klf4	0.0164673	0.0593623644361391	+	derivatization:Epas1_chr17_10063|reconstitution_TFBS_minus2_flank|shuffled_bg_166
214	227	TAAAAGCAAATAGA	Foxa2	0.17156	0.761422792410716	+	derivatization:Epas1_chr17_10063|reconstitution_TFBS_minus2_flank|shuffled_bg_166
230	241	CTAACAATGCAT	Sox17	0.165835	0.824494801430638	+	derivatization:Epas1_chr17_10063|reconstitution_TFBS_minus2_flank|shuffled_bg_166
243	254	TTGAGATAAGAA	Gata4/6	0.473756	1.37360784973013	+	derivatization:Epas1_chr17_10063|reconstitution_TFBS_minus2_flank|shuffled_bg_166
271	282	TGGCTTTGTGAT	Sox17	0.0145159	0.0721698319901528	-	derivatization:Epas1_chr17_10063|reconstitution_TFBS_minus2_flank|shuffled_bg_166
272	283	GGCTTTGTGATC	Jun_Atf3	0.0203927	0.050933426911218	+	derivatization:Epas1_chr17_10063|reconstitution_TFBS_minus2_flank|shuffled_bg_166
276	287	TTGTGATCGGAT	Gata4/6	0.18267	0.262478369167928	-	derivatization:Epas1_chr17_10063|reconstitution_TFBS_minus2_flank|shuffled_bg_166
281	292	ATCGGATCTTTC	Gata4/6	0.0567185	0.0814987648855921	-	derivatization:Epas1_chr17_10063|reconstitution_TFBS_minus2_flank|shuffled_bg_166
3	14	CAGGGCTAGGGA	Klf4	0.0248809	0.0896922417942914	-	derivatization:Epas1_chr17_10063|reconstitution_TFBS_minus2_flank|shuffled_bg_167
34	45	CTGGGCAGAGTG	Klf4	0.0368856	0.132967543534499	-	derivatization:Epas1_chr17_10063|reconstitution_TFBS_minus2_flank|shuffled_bg_167
45	56	GGCTGATTTGTC	Gata4/6	0.0551619	0.0792620876564533	+	derivatization:Epas1_chr17_10063|reconstitution_TFBS_minus2_flank|shuffled_bg_167
46	57	GCTGATTTGTCT	Jun_Atf3	0.0303552	0.075816069504058	-	derivatization:Epas1_chr17_10063|reconstitution_TFBS_minus2_flank|shuffled_bg_167
90	101	CCGCTATCTCGG	Gata4/6	0.363337	0.522078629322644	-	derivatization:Epas1_chr17_10063|reconstitution_TFBS_minus2_flank|shuffled_bg_167
106	117	CAGGAATCTGGG	Gata4/6	0.0609008	0.0875083082335476	-	derivatization:Epas1_chr17_10063|reconstitution_TFBS_minus2_flank|shuffled_bg_167
113	124	CTGGGTGCAGGG	Klf4	0.0377287	0.136006803732352	-	derivatization:Epas1_chr17_10063|reconstitution_TFBS_minus2_flank|shuffled_bg_167
115	126	GGGTGCAGGGCC	Klf4	0.0164185	0.059186447110015	-	derivatization:Epas1_chr17_10063|reconstitution_TFBS_minus2_flank|shuffled_bg_167
129	140	CTGGGTGTACAC	Klf4	0.0554292	0.199814685516365	-	derivatization:Epas1_chr17_10063|reconstitution_TFBS_minus2_flank|shuffled_bg_167
130	143	TGGGTGTACACACA	Foxa2	0.0233854	0.103789791149694	+	derivatization:Epas1_chr17_10063|reconstitution_TFBS_minus2_flank|shuffled_bg_167
132	145	GGTGTACACACACA	Foxa2	0.0370824	0.164580231739864	+	derivatization:Epas1_chr17_10063|reconstitution_TFBS_minus2_flank|shuffled_bg_167
134	147	TGTACACACACAGT	Foxa2	0.0237191	0.105270828604972	+	derivatization:Epas1_chr17_10063|reconstitution_TFBS_minus2_flank|shuffled_bg_167
135	146	GTACACACACAG	Klf4	0.0231042	0.0832874812753424	+	derivatization:Epas1_chr17_10063|reconstitution_TFBS_minus2_flank|shuffled_bg_167
171	182	AGTGACTCCCAT	Klf4	0.0220676	0.0795506800405011	+	derivatization:Epas1_chr17_10063|reconstitution_TFBS_minus2_flank|shuffled_bg_167
171	182	AGTGACTCCCAT	Jun_Atf3	0.146747	0.366519764373551	-	derivatization:Epas1_chr17_10063|reconstitution_TFBS_minus2_flank|shuffled_bg_167
177	188	TCCCATGGTTAT	Sox17	0.0211244	0.105025826775659	-	derivatization:Epas1_chr17_10063|reconstitution_TFBS_minus2_flank|shuffled_bg_167
182	193	TGGTTATCTGGC	Gata4/6	0.638007	0.916751721014519	-	derivatization:Epas1_chr17_10063|reconstitution_TFBS_minus2_flank|shuffled_bg_167
204	215	TAAGGAGTGAGC	Klf4	0.0276339	0.0996164302946946	-	derivatization:Epas1_chr17_10063|reconstitution_TFBS_minus2_flank|shuffled_bg_167
209	220	AGTGAGCAAAGC	Jun_Atf3	0.0294034	0.073438824914862	-	derivatization:Epas1_chr17_10063|reconstitution_TFBS_minus2_flank|shuffled_bg_167
214	227	GCAAAGCAAATAAG	Foxa2	0.286269	1.27052775332609	+	derivatization:Epas1_chr17_10063|reconstitution_TFBS_minus2_flank|shuffled_bg_167
219	232	GCAAATAAGTACCA	Hnf1b	0.000898581	0.0624895327732371	+	derivatization:Epas1_chr17_10063|reconstitution_TFBS_minus2_flank|shuffled_bg_167
224	237	TAAGTACCAACAAT	Foxa2	0.0709248	0.314780597267262	+	derivatization:Epas1_chr17_10063|reconstitution_TFBS_minus2_flank|shuffled_bg_167
230	241	CCAACAATGCTG	Sox17	0.0395145	0.196457321018669	+	derivatization:Epas1_chr17_10063|reconstitution_TFBS_minus2_flank|shuffled_bg_167
243	254	GGGAGATAAGAT	Gata4/6	0.368166	1.06746026985145	+	derivatization:Epas1_chr17_10063|reconstitution_TFBS_minus2_flank|shuffled_bg_167
248	259	ATAAGATCTGAC	Gata4/6	0.0662219	0.0951541923424843	+	derivatization:Epas1_chr17_10063|reconstitution_TFBS_minus2_flank|shuffled_bg_167
254	265	TCTGACATGGGA	Jun_Atf3	0.0270186	0.0674824760008942	-	derivatization:Epas1_chr17_10063|reconstitution_TFBS_minus2_flank|shuffled_bg_167
271	282	GCGCTTTGTGAT	Sox17	0.0140697	0.0699514246551611	-	derivatization:Epas1_chr17_10063|reconstitution_TFBS_minus2_flank|shuffled_bg_167
276	287	TTGTGATCGGCT	Gata4/6	0.177628	0.255233523613952	-	derivatization:Epas1_chr17_10063|reconstitution_TFBS_minus2_flank|shuffled_bg_167
3	14	GAGGGCTAGGCA	Klf4	0.0544108	0.196143492792497	-	derivatization:Epas1_chr17_10063|reconstitution_TFBS_minus2_flank|shuffled_bg_168
12	25	GCAGCGTACACTTA	Foxa2	0.0126923	0.0563313505952118	+	derivatization:Epas1_chr17_10063|reconstitution_TFBS_minus2_flank|shuffled_bg_168
24	35	TAAAACATCATC	Jun_Atf3	0.0775497	0.193690486151264	+	derivatization:Epas1_chr17_10063|reconstitution_TFBS_minus2_flank|shuffled_bg_168
31	42	TCATCCTTCATG	Jun_Atf3	0.0201793	0.0504004325895806	+	derivatization:Epas1_chr17_10063|reconstitution_TFBS_minus2_flank|shuffled_bg_168
42	53	GGTGACCCCCAG	Jun_Atf3	0.11823	0.295294839021478	-	derivatization:Epas1_chr17_10063|reconstitution_TFBS_minus2_flank|shuffled_bg_168
57	68	AAGAGATCCACT	Gata4/6	0.0355431	0.0510718504580532	+	derivatization:Epas1_chr17_10063|reconstitution_TFBS_minus2_flank|shuffled_bg_168
67	80	CTACTACAAACAAG	Foxa2	0.0714881	0.317280652402288	+	derivatization:Epas1_chr17_10063|reconstitution_TFBS_minus2_flank|shuffled_bg_168
73	84	CAAACAAGGCAA	Sox17	0.0177855	0.0884255572758742	+	derivatization:Epas1_chr17_10063|reconstitution_TFBS_minus2_flank|shuffled_bg_168
78	89	AAGGCAATGAGT	Sox17	0.0105937	0.0526695243942216	+	derivatization:Epas1_chr17_10063|reconstitution_TFBS_minus2_flank|shuffled_bg_168
82	93	CAATGAGTCAGC	Jun_Atf3	0.227081	0.567164402772869	+	derivatization:Epas1_chr17_10063|reconstitution_TFBS_minus2_flank|shuffled_bg_168
83	94	AATGAGTCAGCT	Jun_Atf3	0.0873945	0.21827915764918	-	derivatization:Epas1_chr17_10063|reconstitution_TFBS_minus2_flank|shuffled_bg_168
90	101	CAGCTATCTCAT	Gata4/6	0.213319	0.306517891457454	-	derivatization:Epas1_chr17_10063|reconstitution_TFBS_minus2_flank|shuffled_bg_168
91	102	AGCTATCTCATT	Jun_Atf3	0.0503297	0.125704987393211	+	derivatization:Epas1_chr17_10063|reconstitution_TFBS_minus2_flank|shuffled_bg_168
96	107	TCTCATTCTCAG	Sox17	0.0138636	0.0689267412133373	-	derivatization:Epas1_chr17_10063|reconstitution_TFBS_minus2_flank|shuffled_bg_168
105	116	CAGTGATGAAGG	Gata4/6	0.0515444	0.0740641049528622	+	derivatization:Epas1_chr17_10063|reconstitution_TFBS_minus2_flank|shuffled_bg_168
106	117	AGTGATGAAGGG	Jun_Atf3	0.0565206	0.141167567270552	-	derivatization:Epas1_chr17_10063|reconstitution_TFBS_minus2_flank|shuffled_bg_168
113	124	AAGGGTGCAGGC	Klf4	0.0658977	0.237552196346904	-	derivatization:Epas1_chr17_10063|reconstitution_TFBS_minus2_flank|shuffled_bg_168
123	134	GCCCGATTTCAG	Gata4/6	0.0825378	0.118598495312359	+	derivatization:Epas1_chr17_10063|reconstitution_TFBS_minus2_flank|shuffled_bg_168
133	144	AGCCACACACAC	Klf4	0.0907885	0.327280126287273	+	derivatization:Epas1_chr17_10063|reconstitution_TFBS_minus2_flank|shuffled_bg_168
135	146	CCACACACACTG	Klf4	0.0181802	0.0655371346803603	+	derivatization:Epas1_chr17_10063|reconstitution_TFBS_minus2_flank|shuffled_bg_168
165	176	TTGGGCTGAGGT	Klf4	0.0384959	0.138772454810271	-	derivatization:Epas1_chr17_10063|reconstitution_TFBS_minus2_flank|shuffled_bg_168
169	180	GCTGAGGTATGG	Jun_Atf3	0.0535876	0.133842017386005	-	derivatization:Epas1_chr17_10063|reconstitution_TFBS_minus2_flank|shuffled_bg_168
171	182	TGAGGTATGGTT	Klf4	0.0209704	0.0755954240933008	-	derivatization:Epas1_chr17_10063|reconstitution_TFBS_minus2_flank|shuffled_bg_168
202	215	TTTAATGGTCACCT	Hnf1b	0.00382585	0.266059018564257	+	derivatization:Epas1_chr17_10063|reconstitution_TFBS_minus2_flank|shuffled_bg_168
203	214	TTAATGGTCACC	Jun_Atf3	0.0515461	0.128743104979151	+	derivatization:Epas1_chr17_10063|reconstitution_TFBS_minus2_flank|shuffled_bg_168
214	227	CTAAAGCAAATACC	Foxa2	0.194418	0.862871860893603	+	derivatization:Epas1_chr17_10063|reconstitution_TFBS_minus2_flank|shuffled_bg_168
225	236	ACCTGATAACAA	Gata4/6	0.723476	1.03956205513842	+	derivatization:Epas1_chr17_10063|reconstitution_TFBS_minus2_flank|shuffled_bg_168
230	241	ATAACAATGCTA	Sox17	0.177104	0.880521767495231	+	derivatization:Epas1_chr17_10063|reconstitution_TFBS_minus2_flank|shuffled_bg_168
243	254	GGGAGATAAGTA	Gata4/6	0.313843	0.909956197668957	+	derivatization:Epas1_chr17_10063|reconstitution_TFBS_minus2_flank|shuffled_bg_168
247	260	GATAAGTACATGCA	Foxa2	0.0153708	0.0682191504872152	+	derivatization:Epas1_chr17_10063|reconstitution_TFBS_minus2_flank|shuffled_bg_168
271	282	CCGCTTTGTGAT	Sox17	0.0128304	0.0637899002036702	-	derivatization:Epas1_chr17_10063|reconstitution_TFBS_minus2_flank|shuffled_bg_168
276	287	TTGTGATCGGGG	Gata4/6	0.200407	0.28796464953105	-	derivatization:Epas1_chr17_10063|reconstitution_TFBS_minus2_flank|shuffled_bg_168
287	298	GCCATATCGTCC	Gata4/6	0.192057	0.275966541562844	-	derivatization:Epas1_chr17_10063|reconstitution_TFBS_minus2_flank|shuffled_bg_168
3	14	AGGGGCTAGGGG	Klf4	0.0226073	0.0814962247312631	-	derivatization:Epas1_chr17_10063|reconstitution_TFBS_minus2_flank|shuffled_bg_169
10	21	AGGGGCTGGACC	Klf4	0.0472925	0.170482994789438	-	derivatization:Epas1_chr17_10063|reconstitution_TFBS_minus2_flank|shuffled_bg_169
30	43	GCTAACCAAATTTA	Foxa2	0.0138627	0.0615258553529496	+	derivatization:Epas1_chr17_10063|reconstitution_TFBS_minus2_flank|shuffled_bg_169
36	49	CAAATTTATAATAA	Foxa2	0.0123269	0.0547096212390281	-	derivatization:Epas1_chr17_10063|reconstitution_TFBS_minus2_flank|shuffled_bg_169
45	56	AATAACATCACC	Jun_Atf3	0.0706904	0.176558490132487	+	derivatization:Epas1_chr17_10063|reconstitution_TFBS_minus2_flank|shuffled_bg_169
67	80	ACCATTTATTCTAA	Foxa2	0.017952	0.0796751105698133	-	derivatization:Epas1_chr17_10063|reconstitution_TFBS_minus2_flank|shuffled_bg_169
70	81	ATTTATTCTAAT	Sox17	0.0177427	0.0882127651783	-	derivatization:Epas1_chr17_10063|reconstitution_TFBS_minus2_flank|shuffled_bg_169
75	86	TTCTAATCCTTG	Gata4/6	0.0570078	0.0819144598119636	-	derivatization:Epas1_chr17_10063|reconstitution_TFBS_minus2_flank|shuffled_bg_169
82	93	CCTTGGGTCAGC	Jun_Atf3	0.0989416	0.247119545331367	+	derivatization:Epas1_chr17_10063|reconstitution_TFBS_minus2_flank|shuffled_bg_169
90	101	CAGCTATCTCCT	Gata4/6	0.114308	0.331424543619399	-	derivatization:Epas1_chr17_10063|reconstitution_TFBS_minus2_flank|shuffled_bg_169
113	124	AAGGGTGCAGTT	Klf4	0.0666651	0.24031856839747	-	derivatization:Epas1_chr17_10063|reconstitution_TFBS_minus2_flank|shuffled_bg_169
129	140	TGCCTATCACAC	Gata4/6	0.261807	0.376190257824206	-	derivatization:Epas1_chr17_10063|reconstitution_TFBS_minus2_flank|shuffled_bg_169
132	145	CTATCACACACACT	Foxa2	0.0150455	0.0667753941665623	+	derivatization:Epas1_chr17_10063|reconstitution_TFBS_minus2_flank|shuffled_bg_169
133	144	TATCACACACAC	Klf4	0.0334363	0.120533288759911	+	derivatization:Epas1_chr17_10063|reconstitution_TFBS_minus2_flank|shuffled_bg_169
133	144	TATCACACACAC	Jun_Atf3	0.0229594	0.0573440947900679	-	derivatization:Epas1_chr17_10063|reconstitution_TFBS_minus2_flank|shuffled_bg_169
135	146	TCACACACACTA	Klf4	0.0251451	0.0906446466623649	+	derivatization:Epas1_chr17_10063|reconstitution_TFBS_minus2_flank|shuffled_bg_169
154	165	GTAACAATGTCC	Sox17	0.0750489	0.373126468496323	+	derivatization:Epas1_chr17_10063|reconstitution_TFBS_minus2_flank|shuffled_bg_169
165	176	CAAACTATAAAC	Sox17	0.0125344	0.0623182539213808	+	derivatization:Epas1_chr17_10063|reconstitution_TFBS_minus2_flank|shuffled_bg_169
214	227	CCAAAGCAAATAAA	Foxa2	0.328847	1.45949872357127	+	derivatization:Epas1_chr17_10063|reconstitution_TFBS_minus2_flank|shuffled_bg_169
222	233	AATAAAATAGAA	Sox17	0.0146228	0.0727013150562904	+	derivatization:Epas1_chr17_10063|reconstitution_TFBS_minus2_flank|shuffled_bg_169
230	241	AGAACAATGCAT	Sox17	0.362371	1.80162815864698	+	derivatization:Epas1_chr17_10063|reconstitution_TFBS_minus2_flank|shuffled_bg_169
242	253	GCTGAGATAAGC	Jun_Atf3	0.0358635	0.0895737668886644	-	derivatization:Epas1_chr17_10063|reconstitution_TFBS_minus2_flank|shuffled_bg_169
243	254	CTGAGATAAGCT	Gata4/6	0.647691	0.930666652459322	+	derivatization:Epas1_chr17_10063|reconstitution_TFBS_minus2_flank|shuffled_bg_169
251	264	AGCTGGCAAACTTT	Foxa2	0.013232	0.0587266634948624	+	derivatization:Epas1_chr17_10063|reconstitution_TFBS_minus2_flank|shuffled_bg_169
271	282	TGGCTTTGTGAT	Sox17	0.0145159	0.0721698319901528	-	derivatization:Epas1_chr17_10063|reconstitution_TFBS_minus2_flank|shuffled_bg_169
272	283	GGCTTTGTGATC	Jun_Atf3	0.0203927	0.050933426911218	+	derivatization:Epas1_chr17_10063|reconstitution_TFBS_minus2_flank|shuffled_bg_169
276	287	TTGTGATCGGTA	Gata4/6	0.203242	0.292038258643609	-	derivatization:Epas1_chr17_10063|reconstitution_TFBS_minus2_flank|shuffled_bg_169
3	14	ACGGGCTAGGCC	Klf4	0.0252334	0.0909629560864788	-	derivatization:Epas1_chr17_10063|reconstitution_TFBS_minus2_flank|shuffled_bg_17
18	29	TGCTGAGACACA	Jun_Atf3	0.0201491	0.0503250041523105	+	derivatization:Epas1_chr17_10063|reconstitution_TFBS_minus2_flank|shuffled_bg_17
19	30	GCTGAGACACAA	Jun_Atf3	0.0378053	0.094423665547312	-	derivatization:Epas1_chr17_10063|reconstitution_TFBS_minus2_flank|shuffled_bg_17
24	35	GACACAAAGAGA	Sox17	0.0229005	0.113856201647193	+	derivatization:Epas1_chr17_10063|reconstitution_TFBS_minus2_flank|shuffled_bg_17
33	44	AGAAGAAAGGAG	Sox17	0.0185021	0.0919883333768493	+	derivatization:Epas1_chr17_10063|reconstitution_TFBS_minus2_flank|shuffled_bg_17
38	49	AAAGGAGGAGAG	Klf4	0.0149684	0.0539590349253311	-	derivatization:Epas1_chr17_10063|reconstitution_TFBS_minus2_flank|shuffled_bg_17
61	72	TCGCTATCATGT	Gata4/6	0.296126	0.425503200023112	-	derivatization:Epas1_chr17_10063|reconstitution_TFBS_minus2_flank|shuffled_bg_17
70	81	TGTCAATCAAAG	Gata4/6	0.0493988	0.0709810941197385	-	derivatization:Epas1_chr17_10063|reconstitution_TFBS_minus2_flank|shuffled_bg_17
78	89	AAAGGTTTGACT	Klf4	0.0196612	0.0708759371391679	-	derivatization:Epas1_chr17_10063|reconstitution_TFBS_minus2_flank|shuffled_bg_17
90	101	GTGCTATCTCCC	Gata4/6	0.301502	0.433227969895815	-	derivatization:Epas1_chr17_10063|reconstitution_TFBS_minus2_flank|shuffled_bg_17
109	120	AAGGTCGGGTGC	Klf4	0.0209939	0.0756801383794466	-	derivatization:Epas1_chr17_10063|reconstitution_TFBS_minus2_flank|shuffled_bg_17
113	124	TCGGGTGCAGAA	Klf4	0.0142761	0.0514633881041073	-	derivatization:Epas1_chr17_10063|reconstitution_TFBS_minus2_flank|shuffled_bg_17
120	131	CAGAACACCCCA	Klf4	0.0472246	0.170238224575425	+	derivatization:Epas1_chr17_10063|reconstitution_TFBS_minus2_flank|shuffled_bg_17
133	144	GGAGACACACAC	Jun_Atf3	0.0235517	0.0588234412601045	-	derivatization:Epas1_chr17_10063|reconstitution_TFBS_minus2_flank|shuffled_bg_17
135	146	AGACACACACAG	Klf4	0.0328283	0.11834153190984	+	derivatization:Epas1_chr17_10063|reconstitution_TFBS_minus2_flank|shuffled_bg_17
169	180	AGCCGATCTCCT	Gata4/6	0.081756	0.117475127550737	-	derivatization:Epas1_chr17_10063|reconstitution_TFBS_minus2_flank|shuffled_bg_17
201	212	TGAAAATCAAAG	Gata4/6	0.0404351	0.0581011611383483	-	derivatization:Epas1_chr17_10063|reconstitution_TFBS_minus2_flank|shuffled_bg_17
214	227	CAAAAGCAAATATC	Foxa2	0.263296	1.16856828835726	+	derivatization:Epas1_chr17_10063|reconstitution_TFBS_minus2_flank|shuffled_bg_17
224	237	TATCCTCCAACAAT	Foxa2	0.0129683	0.0575563021614589	+	derivatization:Epas1_chr17_10063|reconstitution_TFBS_minus2_flank|shuffled_bg_17
230	241	CCAACAATGCTG	Sox17	0.0395145	0.196457321018669	+	derivatization:Epas1_chr17_10063|reconstitution_TFBS_minus2_flank|shuffled_bg_17
243	254	CCGAGATAAGCC	Gata4/6	0.703541	1.0109174704263	+	derivatization:Epas1_chr17_10063|reconstitution_TFBS_minus2_flank|shuffled_bg_17
261	272	AGGGGCTTGGAA	Klf4	0.0549301	0.198015498273158	-	derivatization:Epas1_chr17_10063|reconstitution_TFBS_minus2_flank|shuffled_bg_17
271	282	AAGCTTTGTGAT	Sox17	0.0109863	0.0546214444294474	-	derivatization:Epas1_chr17_10063|reconstitution_TFBS_minus2_flank|shuffled_bg_17
276	287	TTGTGATCGGCT	Gata4/6	0.177628	0.255233523613952	-	derivatization:Epas1_chr17_10063|reconstitution_TFBS_minus2_flank|shuffled_bg_17
285	298	GCTGTTAGCCCTCG	Foxa2	0.0138817	0.0616101817288869	-	derivatization:Epas1_chr17_10063|reconstitution_TFBS_minus2_flank|shuffled_bg_17
3	14	GGGGGCTAGGAA	Klf4	0.0191293	0.0689585103816798	-	derivatization:Epas1_chr17_10063|reconstitution_TFBS_minus2_flank|shuffled_bg_170
24	35	CTGGGTAGGCTT	Klf4	0.0275477	0.0993056910833853	-	derivatization:Epas1_chr17_10063|reconstitution_TFBS_minus2_flank|shuffled_bg_170
28	39	GTAGGCTTTGAA	Klf4	0.0143683	0.0517957564948582	-	derivatization:Epas1_chr17_10063|reconstitution_TFBS_minus2_flank|shuffled_bg_170
34	47	TTTGAATTAATATA	Foxa2	0.0249707	0.110825717664084	+	derivatization:Epas1_chr17_10063|reconstitution_TFBS_minus2_flank|shuffled_bg_170
42	53	AATATAATTGAG	Sox17	0.0146819	0.0729951471349503	+	derivatization:Epas1_chr17_10063|reconstitution_TFBS_minus2_flank|shuffled_bg_170
51	62	GAGTGCTGGGGC	Klf4	0.0153936	0.0554918227750846	-	derivatization:Epas1_chr17_10063|reconstitution_TFBS_minus2_flank|shuffled_bg_170
90	101	AGGCTATCTCTA	Gata4/6	0.24316	0.705017951731227	-	derivatization:Epas1_chr17_10063|reconstitution_TFBS_minus2_flank|shuffled_bg_170
113	124	TAGGGTGCAGGC	Klf4	0.061254	0.220812292918163	-	derivatization:Epas1_chr17_10063|reconstitution_TFBS_minus2_flank|shuffled_bg_170
130	143	CTAGCATACACACA	Foxa2	0.0235504	0.104522099151255	+	derivatization:Epas1_chr17_10063|reconstitution_TFBS_minus2_flank|shuffled_bg_170
132	145	AGCATACACACACG	Foxa2	0.0184402	0.0818418546083707	+	derivatization:Epas1_chr17_10063|reconstitution_TFBS_minus2_flank|shuffled_bg_170
133	144	GCATACACACAC	Klf4	0.0165531	0.0596716617021524	+	derivatization:Epas1_chr17_10063|reconstitution_TFBS_minus2_flank|shuffled_bg_170
145	156	GGCCGATAGAGA	Gata4/6	0.177296	0.25475647309354	+	derivatization:Epas1_chr17_10063|reconstitution_TFBS_minus2_flank|shuffled_bg_170
151	162	TAGAGATCAGAC	Gata4/6	0.235375	0.338210139283413	+	derivatization:Epas1_chr17_10063|reconstitution_TFBS_minus2_flank|shuffled_bg_170
172	185	CCTGGATCCATAAG	Foxa2	0.0213389	0.0947069528151844	+	derivatization:Epas1_chr17_10063|reconstitution_TFBS_minus2_flank|shuffled_bg_170
184	197	AGGTAACAATTGAC	Hnf1b	0.00405187	0.281777005253723	-	derivatization:Epas1_chr17_10063|reconstitution_TFBS_minus2_flank|shuffled_bg_170
185	198	GGTAACAATTGACT	Hnf1b	0.00181776	0.126411501126642	+	derivatization:Epas1_chr17_10063|reconstitution_TFBS_minus2_flank|shuffled_bg_170
186	197	GTAACAATTGAC	Sox17	0.127956	0.636168823299416	+	derivatization:Epas1_chr17_10063|reconstitution_TFBS_minus2_flank|shuffled_bg_170
189	202	ACAATTGACTAATA	Foxa2	0.0127733	0.0566908472505234	-	derivatization:Epas1_chr17_10063|reconstitution_TFBS_minus2_flank|shuffled_bg_170
191	202	AATTGACTAATA	Jun_Atf3	0.030554	0.0763125984222469	+	derivatization:Epas1_chr17_10063|reconstitution_TFBS_minus2_flank|shuffled_bg_170
192	203	ATTGACTAATAG	Jun_Atf3	0.0347639	0.0868273725303119	-	derivatization:Epas1_chr17_10063|reconstitution_TFBS_minus2_flank|shuffled_bg_170
201	212	TAGGGTGTTAAC	Klf4	0.0797133	0.287355544928877	-	derivatization:Epas1_chr17_10063|reconstitution_TFBS_minus2_flank|shuffled_bg_170
202	215	AGGGTGTTAACATG	Foxa2	0.0143133	0.0635257219317574	+	derivatization:Epas1_chr17_10063|reconstitution_TFBS_minus2_flank|shuffled_bg_170
204	217	GGTGTTAACATGAA	Foxa2	0.0187183	0.0830761264582741	-	derivatization:Epas1_chr17_10063|reconstitution_TFBS_minus2_flank|shuffled_bg_170
214	227	TGAAAGCAAATAGA	Foxa2	0.157441	0.698759418628675	+	derivatization:Epas1_chr17_10063|reconstitution_TFBS_minus2_flank|shuffled_bg_170
230	241	GTAACAATGCAA	Sox17	0.22181	1.10279007390074	+	derivatization:Epas1_chr17_10063|reconstitution_TFBS_minus2_flank|shuffled_bg_170
233	246	ACAATGCAAAGAGA	Foxa2	0.0179519	0.0796746667467821	+	derivatization:Epas1_chr17_10063|reconstitution_TFBS_minus2_flank|shuffled_bg_170
243	254	GAGAGATAAGTC	Gata4/6	0.440864	1.27824080552737	+	derivatization:Epas1_chr17_10063|reconstitution_TFBS_minus2_flank|shuffled_bg_170
246	257	AGATAAGTCAAT	Jun_Atf3	0.0470664	0.117554470196401	+	derivatization:Epas1_chr17_10063|reconstitution_TFBS_minus2_flank|shuffled_bg_170
247	260	GATAAGTCAATGGG	Foxa2	0.0198133	0.0879359886504502	+	derivatization:Epas1_chr17_10063|reconstitution_TFBS_minus2_flank|shuffled_bg_170
250	261	AAGTCAATGGGC	Sox17	0.0325278	0.161720999800859	+	derivatization:Epas1_chr17_10063|reconstitution_TFBS_minus2_flank|shuffled_bg_170
271	282	TAGCTTTGTGAT	Sox17	0.0116193	0.0577685798912353	-	derivatization:Epas1_chr17_10063|reconstitution_TFBS_minus2_flank|shuffled_bg_170
276	287	TTGTGATCGGAC	Gata4/6	0.16688	0.239789731465177	-	derivatization:Epas1_chr17_10063|reconstitution_TFBS_minus2_flank|shuffled_bg_170
284	297	GGACAGTCCATAGC	Foxa2	0.015332	0.0680469471510906	+	derivatization:Epas1_chr17_10063|reconstitution_TFBS_minus2_flank|shuffled_bg_170
3	14	TAGGGCTAGGCT	Klf4	0.0558369	0.201284388259415	-	derivatization:Epas1_chr17_10063|reconstitution_TFBS_minus2_flank|shuffled_bg_171
90	101	TGGCTATCTCAG	Gata4/6	0.309117	0.444169956982988	-	derivatization:Epas1_chr17_10063|reconstitution_TFBS_minus2_flank|shuffled_bg_171
91	102	GGCTATCTCAGA	Jun_Atf3	0.0240727	0.060124706684533	+	derivatization:Epas1_chr17_10063|reconstitution_TFBS_minus2_flank|shuffled_bg_171
97	108	CTCAGATCCTGT	Gata4/6	0.0418583	0.0601461560198274	+	derivatization:Epas1_chr17_10063|reconstitution_TFBS_minus2_flank|shuffled_bg_171
113	124	GCGGGTGCAGGG	Klf4	0.0164072	0.0591457121554002	-	derivatization:Epas1_chr17_10063|reconstitution_TFBS_minus2_flank|shuffled_bg_171
120	131	CAGGGCAATGTG	Klf4	0.0158836	0.0572582057628063	-	derivatization:Epas1_chr17_10063|reconstitution_TFBS_minus2_flank|shuffled_bg_171
128	139	TGTGATGTTACA	Jun_Atf3	0.0557522	0.139248388091798	-	derivatization:Epas1_chr17_10063|reconstitution_TFBS_minus2_flank|shuffled_bg_171
133	144	TGTTACACACAC	Klf4	0.0187538	0.0676048842349666	+	derivatization:Epas1_chr17_10063|reconstitution_TFBS_minus2_flank|shuffled_bg_171
133	144	TGTTACACACAC	Jun_Atf3	0.050354	0.125765679811279	-	derivatization:Epas1_chr17_10063|reconstitution_TFBS_minus2_flank|shuffled_bg_171
153	164	TCAAGATCTTTC	Gata4/6	0.0417571	0.0600007418250511	-	derivatization:Epas1_chr17_10063|reconstitution_TFBS_minus2_flank|shuffled_bg_171
162	173	TTCTGATACCTT	Gata4/6	0.142132	0.204229351106235	+	derivatization:Epas1_chr17_10063|reconstitution_TFBS_minus2_flank|shuffled_bg_171
163	174	TCTGATACCTTT	Jun_Atf3	0.020075	0.0501399297416576	-	derivatization:Epas1_chr17_10063|reconstitution_TFBS_minus2_flank|shuffled_bg_171
178	189	TGTCTAGTAACC	Jun_Atf3	0.0425958	0.106388563850047	+	derivatization:Epas1_chr17_10063|reconstitution_TFBS_minus2_flank|shuffled_bg_171
184	195	GTAACCACCCTC	Klf4	0.0680821	0.245426659608902	+	derivatization:Epas1_chr17_10063|reconstitution_TFBS_minus2_flank|shuffled_bg_171
188	199	CCACCCTCCTTT	Klf4	0.0190882	0.0688103505025056	+	derivatization:Epas1_chr17_10063|reconstitution_TFBS_minus2_flank|shuffled_bg_171
214	227	TTAAAGCAAATATA	Foxa2	0.324632	1.44079158280412	+	derivatization:Epas1_chr17_10063|reconstitution_TFBS_minus2_flank|shuffled_bg_171
223	234	ATATAATCTAAC	Gata4/6	0.124603	0.179041945767949	-	derivatization:Epas1_chr17_10063|reconstitution_TFBS_minus2_flank|shuffled_bg_171
224	237	TATAATCTAACAAT	Foxa2	0.014979	0.0664802518507817	+	derivatization:Epas1_chr17_10063|reconstitution_TFBS_minus2_flank|shuffled_bg_171
230	241	CTAACAATGCTT	Sox17	0.0890369	0.442671698890461	+	derivatization:Epas1_chr17_10063|reconstitution_TFBS_minus2_flank|shuffled_bg_171
243	254	GGGAGATAAGCA	Gata4/6	0.361217	1.04731234360297	+	derivatization:Epas1_chr17_10063|reconstitution_TFBS_minus2_flank|shuffled_bg_171
254	267	AGTATTTGCTGCAC	Foxa2	0.0514801	0.228480540309996	-	derivatization:Epas1_chr17_10063|reconstitution_TFBS_minus2_flank|shuffled_bg_171
271	282	ATGCTTTGTGAT	Sox17	0.0204625	0.101735006930228	-	derivatization:Epas1_chr17_10063|reconstitution_TFBS_minus2_flank|shuffled_bg_171
276	287	TTGTGATCGGTG	Gata4/6	0.194087	0.278883446853318	-	derivatization:Epas1_chr17_10063|reconstitution_TFBS_minus2_flank|shuffled_bg_171
284	295	GGTGAACAACTG	Jun_Atf3	0.0208867	0.0521672563155706	-	derivatization:Epas1_chr17_10063|reconstitution_TFBS_minus2_flank|shuffled_bg_171
3	14	CTGGGCTAGGTG	Klf4	0.034089	0.122886182996821	-	derivatization:Epas1_chr17_10063|reconstitution_TFBS_minus2_flank|shuffled_bg_172
18	29	ATGGGTGGATTT	Klf4	0.0881718	0.317847280646516	-	derivatization:Epas1_chr17_10063|reconstitution_TFBS_minus2_flank|shuffled_bg_172
26	37	ATTTGCATCAAA	Jun_Atf3	0.0260225	0.0649945863861661	+	derivatization:Epas1_chr17_10063|reconstitution_TFBS_minus2_flank|shuffled_bg_172
40	51	ACATAATCTAAG	Gata4/6	0.141021	0.202632956141842	-	derivatization:Epas1_chr17_10063|reconstitution_TFBS_minus2_flank|shuffled_bg_172
59	70	TGAGAAATAATC	Jun_Atf3	0.0212715	0.0531283444831716	+	derivatization:Epas1_chr17_10063|reconstitution_TFBS_minus2_flank|shuffled_bg_172
62	73	GAAATAATCAGC	Sox17	0.0150314	0.0747327835392076	+	derivatization:Epas1_chr17_10063|reconstitution_TFBS_minus2_flank|shuffled_bg_172
62	73	GAAATAATCAGC	Jun_Atf3	0.0208273	0.0520188970714035	+	derivatization:Epas1_chr17_10063|reconstitution_TFBS_minus2_flank|shuffled_bg_172
63	74	AAATAATCAGCA	Gata4/6	0.096809	0.139104770574139	-	derivatization:Epas1_chr17_10063|reconstitution_TFBS_minus2_flank|shuffled_bg_172
64	77	AATAATCAGCAGCC	Hnf1b	0.000764334	0.0531536662167344	+	derivatization:Epas1_chr17_10063|reconstitution_TFBS_minus2_flank|shuffled_bg_172
90	101	GAGCTATCTCCT	Gata4/6	0.114682	0.332508918985198	-	derivatization:Epas1_chr17_10063|reconstitution_TFBS_minus2_flank|shuffled_bg_172
113	124	GGGGGTGCAGCA	Klf4	0.0462996	0.166903726078195	-	derivatization:Epas1_chr17_10063|reconstitution_TFBS_minus2_flank|shuffled_bg_172
126	137	AACAGAATTGAA	Sox17	0.0209295	0.104056827247219	+	derivatization:Epas1_chr17_10063|reconstitution_TFBS_minus2_flank|shuffled_bg_172
132	145	ATTGAACACACACA	Foxa2	0.0437382	0.194120205053733	+	derivatization:Epas1_chr17_10063|reconstitution_TFBS_minus2_flank|shuffled_bg_172
134	147	TGAACACACACAAG	Foxa2	0.0168186	0.0746448203336376	+	derivatization:Epas1_chr17_10063|reconstitution_TFBS_minus2_flank|shuffled_bg_172
135	146	GAACACACACAA	Klf4	0.0448033	0.161509769211812	+	derivatization:Epas1_chr17_10063|reconstitution_TFBS_minus2_flank|shuffled_bg_172
149	160	AGCACCGACCAA	Klf4	0.0245278	0.0884193645841597	+	derivatization:Epas1_chr17_10063|reconstitution_TFBS_minus2_flank|shuffled_bg_172
172	185	TCTAACTCAACATG	Foxa2	0.0532895	0.236511074237415	+	derivatization:Epas1_chr17_10063|reconstitution_TFBS_minus2_flank|shuffled_bg_172
187	198	AAGTGTGTGGAT	Klf4	0.0494008	0.178083127958853	-	derivatization:Epas1_chr17_10063|reconstitution_TFBS_minus2_flank|shuffled_bg_172
188	201	AGTGTGTGGATTCA	Foxa2	0.0170837	0.0758213951894786	-	derivatization:Epas1_chr17_10063|reconstitution_TFBS_minus2_flank|shuffled_bg_172
189	200	GTGTGTGGATTC	Klf4	0.0162923	0.0587315133690957	-	derivatization:Epas1_chr17_10063|reconstitution_TFBS_minus2_flank|shuffled_bg_172
190	203	TGTGTGGATTCAAG	Foxa2	0.0305809	0.135725077363213	-	derivatization:Epas1_chr17_10063|reconstitution_TFBS_minus2_flank|shuffled_bg_172
200	211	CAAGGAGGGACC	Klf4	0.0245809	0.0886107828222169	-	derivatization:Epas1_chr17_10063|reconstitution_TFBS_minus2_flank|shuffled_bg_172
214	227	CCAAAGCAAATAAA	Foxa2	0.328847	1.45949872357127	+	derivatization:Epas1_chr17_10063|reconstitution_TFBS_minus2_flank|shuffled_bg_172
222	233	AATAAAATAGAA	Sox17	0.0146228	0.0727013150562904	+	derivatization:Epas1_chr17_10063|reconstitution_TFBS_minus2_flank|shuffled_bg_172
230	241	AGAACAATGCGG	Sox17	0.227214	1.12965756210849	+	derivatization:Epas1_chr17_10063|reconstitution_TFBS_minus2_flank|shuffled_bg_172
243	254	TCGAGATAAGGG	Gata4/6	0.556557	1.61368101727947	+	derivatization:Epas1_chr17_10063|reconstitution_TFBS_minus2_flank|shuffled_bg_172
255	266	TCAGGATCTTTG	Gata4/6	0.0402436	0.0578259949496164	-	derivatization:Epas1_chr17_10063|reconstitution_TFBS_minus2_flank|shuffled_bg_172
271	282	CCGCTTTGTGAT	Sox17	0.0128304	0.0637899002036702	-	derivatization:Epas1_chr17_10063|reconstitution_TFBS_minus2_flank|shuffled_bg_172
276	287	TTGTGATCGGCT	Gata4/6	0.177628	0.255233523613952	-	derivatization:Epas1_chr17_10063|reconstitution_TFBS_minus2_flank|shuffled_bg_172
3	14	TTGGGCTAGGGA	Klf4	0.0377855	0.136211559964398	-	derivatization:Epas1_chr17_10063|reconstitution_TFBS_minus2_flank|shuffled_bg_173
30	41	AGTGAGACCTTA	Jun_Atf3	0.0342861	0.0856340047380048	-	derivatization:Epas1_chr17_10063|reconstitution_TFBS_minus2_flank|shuffled_bg_173
54	65	CACTGGGTCCTC	Jun_Atf3	0.022078	0.055142683379144	+	derivatization:Epas1_chr17_10063|reconstitution_TFBS_minus2_flank|shuffled_bg_173
73	84	TCTGACCAGCAC	Jun_Atf3	0.0253291	0.0632627294854007	-	derivatization:Epas1_chr17_10063|reconstitution_TFBS_minus2_flank|shuffled_bg_173
90	101	CCGCTATCTCCC	Gata4/6	0.294201	0.422737169144214	-	derivatization:Epas1_chr17_10063|reconstitution_TFBS_minus2_flank|shuffled_bg_173
106	117	GCTGATGTGGGG	Jun_Atf3	0.0238606	0.0595949592823808	-	derivatization:Epas1_chr17_10063|reconstitution_TFBS_minus2_flank|shuffled_bg_173
113	124	TGGGGTGCAGTC	Klf4	0.0470943	0.169768510895221	-	derivatization:Epas1_chr17_10063|reconstitution_TFBS_minus2_flank|shuffled_bg_173
118	129	TGCAGTCTCACA	Jun_Atf3	0.0209956	0.0524392482632103	+	derivatization:Epas1_chr17_10063|reconstitution_TFBS_minus2_flank|shuffled_bg_173
127	138	ACAGGTGTGGAC	Klf4	0.0439092	0.158286660988706	-	derivatization:Epas1_chr17_10063|reconstitution_TFBS_minus2_flank|shuffled_bg_173
130	143	GGTGTGGACACACA	Foxa2	0.0338186	0.150094735645961	-	derivatization:Epas1_chr17_10063|reconstitution_TFBS_minus2_flank|shuffled_bg_173
132	145	TGTGGACACACACC	Foxa2	0.0171879	0.07628385878804	+	derivatization:Epas1_chr17_10063|reconstitution_TFBS_minus2_flank|shuffled_bg_173
135	146	GGACACACACCA	Klf4	0.0311464	0.112278512426066	+	derivatization:Epas1_chr17_10063|reconstitution_TFBS_minus2_flank|shuffled_bg_173
149	160	GGTGCCGCCTTT	Klf4	0.0204441	0.0736981845699582	+	derivatization:Epas1_chr17_10063|reconstitution_TFBS_minus2_flank|shuffled_bg_173
187	198	TGTGACCTGAAG	Jun_Atf3	0.0726406	0.181429368886269	-	derivatization:Epas1_chr17_10063|reconstitution_TFBS_minus2_flank|shuffled_bg_173
197	210	AGTAGAGGATTGAT	Hnf1b	0.00152522	0.106067550033215	-	derivatization:Epas1_chr17_10063|reconstitution_TFBS_minus2_flank|shuffled_bg_173
204	215	GATTGATTGGTC	Gata4/6	0.06161	0.0885273571163083	+	derivatization:Epas1_chr17_10063|reconstitution_TFBS_minus2_flank|shuffled_bg_173
207	218	TGATTGGTCAAA	Jun_Atf3	0.0218765	0.0546394108589476	+	derivatization:Epas1_chr17_10063|reconstitution_TFBS_minus2_flank|shuffled_bg_173
214	227	TCAAAGCAAATACT	Foxa2	0.302624	1.34311501008685	+	derivatization:Epas1_chr17_10063|reconstitution_TFBS_minus2_flank|shuffled_bg_173
221	234	AAATACTCTTTAAC	Hnf1b	0.000740363	0.051486663920773	-	derivatization:Epas1_chr17_10063|reconstitution_TFBS_minus2_flank|shuffled_bg_173
230	241	TTAACAATGCCT	Sox17	0.139373	0.692931612505154	+	derivatization:Epas1_chr17_10063|reconstitution_TFBS_minus2_flank|shuffled_bg_173
232	243	AACAATGCCTTT	Klf4	0.0225805	0.0813996143964244	+	derivatization:Epas1_chr17_10063|reconstitution_TFBS_minus2_flank|shuffled_bg_173
243	254	TGGAGATAAGAT	Gata4/6	0.586746	1.70121098497488	+	derivatization:Epas1_chr17_10063|reconstitution_TFBS_minus2_flank|shuffled_bg_173
248	259	ATAAGATACTGG	Gata4/6	0.119589	0.171837333390394	+	derivatization:Epas1_chr17_10063|reconstitution_TFBS_minus2_flank|shuffled_bg_173
258	269	GGTGAGGAGGAA	Jun_Atf3	0.0398574	0.0995490528361217	-	derivatization:Epas1_chr17_10063|reconstitution_TFBS_minus2_flank|shuffled_bg_173
271	282	CCGCTTTGTGAT	Sox17	0.0128304	0.0637899002036702	-	derivatization:Epas1_chr17_10063|reconstitution_TFBS_minus2_flank|shuffled_bg_173
276	287	TTGTGATCGGTC	Gata4/6	0.176852	0.254118489867446	-	derivatization:Epas1_chr17_10063|reconstitution_TFBS_minus2_flank|shuffled_bg_173
3	14	TCGGGCTAGGTG	Klf4	0.0144934	0.0522467248862132	-	derivatization:Epas1_chr17_10063|reconstitution_TFBS_minus2_flank|shuffled_bg_174
8	19	CTAGGTGTGATT	Klf4	0.0527292	0.190081554767695	-	derivatization:Epas1_chr17_10063|reconstitution_TFBS_minus2_flank|shuffled_bg_174
12	23	GTGTGATTGTCA	Gata4/6	0.0568139	0.0816358450652528	+	derivatization:Epas1_chr17_10063|reconstitution_TFBS_minus2_flank|shuffled_bg_174
13	24	TGTGATTGTCAG	Sox17	0.0255594	0.127075662120097	-	derivatization:Epas1_chr17_10063|reconstitution_TFBS_minus2_flank|shuffled_bg_174
14	25	GTGATTGTCAGA	Jun_Atf3	0.0273711	0.0683628907074413	+	derivatization:Epas1_chr17_10063|reconstitution_TFBS_minus2_flank|shuffled_bg_174
44	57	CTCTTGTCAATTTT	Foxa2	0.0140588	0.0623961923172288	+	derivatization:Epas1_chr17_10063|reconstitution_TFBS_minus2_flank|shuffled_bg_174
64	75	ATTTGATAGTCA	Gata4/6	0.133786	0.19223699073466	+	derivatization:Epas1_chr17_10063|reconstitution_TFBS_minus2_flank|shuffled_bg_174
66	77	TTGATAGTCATT	Jun_Atf3	0.0856568	0.213939025349699	+	derivatization:Epas1_chr17_10063|reconstitution_TFBS_minus2_flank|shuffled_bg_174
71	82	AGTCATTCTCAC	Sox17	0.013959	0.0694010488326968	-	derivatization:Epas1_chr17_10063|reconstitution_TFBS_minus2_flank|shuffled_bg_174
90	101	TCGCTATCTCAT	Gata4/6	0.382725	0.549937230195408	-	derivatization:Epas1_chr17_10063|reconstitution_TFBS_minus2_flank|shuffled_bg_174
91	102	CGCTATCTCATG	Jun_Atf3	0.0468531	0.117021725637801	+	derivatization:Epas1_chr17_10063|reconstitution_TFBS_minus2_flank|shuffled_bg_174
113	124	GGGGGTGCAGCC	Klf4	0.0599427	0.216085235751226	-	derivatization:Epas1_chr17_10063|reconstitution_TFBS_minus2_flank|shuffled_bg_174
121	132	AGCCTTTCTTAT	Sox17	0.0135697	0.0674655356648073	-	derivatization:Epas1_chr17_10063|reconstitution_TFBS_minus2_flank|shuffled_bg_174
132	145	TGTCGACACACACG	Foxa2	0.0112745	0.050038827658164	+	derivatization:Epas1_chr17_10063|reconstitution_TFBS_minus2_flank|shuffled_bg_174
141	152	ACACGATATTTC	Gata4/6	0.088013	0.126465805581523	+	derivatization:Epas1_chr17_10063|reconstitution_TFBS_minus2_flank|shuffled_bg_174
214	227	TGAAAGCAAATAAT	Foxa2	0.265552	1.17858093594224	+	derivatization:Epas1_chr17_10063|reconstitution_TFBS_minus2_flank|shuffled_bg_174
221	232	AAATAATCTTGA	Gata4/6	0.105799	0.152022494003381	-	derivatization:Epas1_chr17_10063|reconstitution_TFBS_minus2_flank|shuffled_bg_174
222	235	AATAATCTTGAACA	Hnf1b	0.00074733	0.0519711662359022	+	derivatization:Epas1_chr17_10063|reconstitution_TFBS_minus2_flank|shuffled_bg_174
230	241	TGAACAATGCTT	Sox17	0.129617	0.644426946525371	+	derivatization:Epas1_chr17_10063|reconstitution_TFBS_minus2_flank|shuffled_bg_174
243	254	AAGAGATAAGGT	Gata4/6	0.686167	1.98947217011664	+	derivatization:Epas1_chr17_10063|reconstitution_TFBS_minus2_flank|shuffled_bg_174
255	266	TCTGACTCTATG	Jun_Atf3	0.072233	0.18041133474616	-	derivatization:Epas1_chr17_10063|reconstitution_TFBS_minus2_flank|shuffled_bg_174
261	274	TCTATGTGCTTGGC	Foxa2	0.050471	0.224001922101663	-	derivatization:Epas1_chr17_10063|reconstitution_TFBS_minus2_flank|shuffled_bg_174
264	275	ATGTGCTTGGCT	Klf4	0.0285008	0.102741486237666	-	derivatization:Epas1_chr17_10063|reconstitution_TFBS_minus2_flank|shuffled_bg_174
271	282	TGGCTTTGTGAT	Sox17	0.0145159	0.0721698319901528	-	derivatization:Epas1_chr17_10063|reconstitution_TFBS_minus2_flank|shuffled_bg_174
272	283	GGCTTTGTGATC	Jun_Atf3	0.0203927	0.050933426911218	+	derivatization:Epas1_chr17_10063|reconstitution_TFBS_minus2_flank|shuffled_bg_174
276	287	TTGTGATCGGTG	Gata4/6	0.194087	0.278883446853318	-	derivatization:Epas1_chr17_10063|reconstitution_TFBS_minus2_flank|shuffled_bg_174
22	35	AAATGGTAAACAAA	Foxa2	0.118598	0.526365238600642	+	derivatization:Epas1_chr17_10063|reconstitution_TFBS_minus2_flank|shuffled_bg_175
28	39	TAAACAAAGCAT	Sox17	0.0640833	0.318607939871076	+	derivatization:Epas1_chr17_10063|reconstitution_TFBS_minus2_flank|shuffled_bg_175
40	51	GGTTAGTTATAG	Jun_Atf3	0.0227622	0.0568515620804761	-	derivatization:Epas1_chr17_10063|reconstitution_TFBS_minus2_flank|shuffled_bg_175
53	64	ACTTTCGTCAGA	Jun_Atf3	0.121017	0.302255734871541	+	derivatization:Epas1_chr17_10063|reconstitution_TFBS_minus2_flank|shuffled_bg_175
90	101	AAGCTATCTCAA	Gata4/6	0.238445	0.342621419698071	-	derivatization:Epas1_chr17_10063|reconstitution_TFBS_minus2_flank|shuffled_bg_175
113	124	CTGGGTGCAGTA	Klf4	0.0472896	0.170472540686041	-	derivatization:Epas1_chr17_10063|reconstitution_TFBS_minus2_flank|shuffled_bg_175
117	130	GTGCAGTAAACATC	Foxa2	0.068963	0.30607367704022	+	derivatization:Epas1_chr17_10063|reconstitution_TFBS_minus2_flank|shuffled_bg_175
128	141	ATCAGGCCAACACA	Foxa2	0.0581677	0.258161649347801	+	derivatization:Epas1_chr17_10063|reconstitution_TFBS_minus2_flank|shuffled_bg_175
133	144	GCCAACACACAC	Klf4	0.0332454	0.119845120367347	+	derivatization:Epas1_chr17_10063|reconstitution_TFBS_minus2_flank|shuffled_bg_175
135	146	CAACACACACCC	Klf4	0.0196854	0.0709631748295819	+	derivatization:Epas1_chr17_10063|reconstitution_TFBS_minus2_flank|shuffled_bg_175
137	148	ACACACACCCCA	Klf4	0.10321	0.372057935026016	+	derivatization:Epas1_chr17_10063|reconstitution_TFBS_minus2_flank|shuffled_bg_175
148	161	ATTAATTGTTAGTG	Hnf1b	0.00294048	0.204488211223082	+	derivatization:Epas1_chr17_10063|reconstitution_TFBS_minus2_flank|shuffled_bg_175
148	159	ATTAATTGTTAG	Sox17	0.0763855	0.379771746945337	-	derivatization:Epas1_chr17_10063|reconstitution_TFBS_minus2_flank|shuffled_bg_175
152	165	ATTGTTAGTGTTAG	Foxa2	0.0150654	0.0668637149497808	-	derivatization:Epas1_chr17_10063|reconstitution_TFBS_minus2_flank|shuffled_bg_175
205	218	GGTTAAAAACTAAA	Hnf1b	0.00609804	0.424072699547966	-	derivatization:Epas1_chr17_10063|reconstitution_TFBS_minus2_flank|shuffled_bg_175
206	219	GTTAAAAACTAAAG	Hnf1b	0.0015354	0.106775492270622	+	derivatization:Epas1_chr17_10063|reconstitution_TFBS_minus2_flank|shuffled_bg_175
214	227	CTAAAGCAAATAAA	Foxa2	0.300825	1.33513063375468	+	derivatization:Epas1_chr17_10063|reconstitution_TFBS_minus2_flank|shuffled_bg_175
218	231	AGCAAATAAACTTT	Foxa2	0.0228741	0.101520523990918	+	derivatization:Epas1_chr17_10063|reconstitution_TFBS_minus2_flank|shuffled_bg_175
230	241	TTAACAATGCAC	Sox17	0.179362	0.891748042175669	+	derivatization:Epas1_chr17_10063|reconstitution_TFBS_minus2_flank|shuffled_bg_175
243	254	TAGAGATAAGTT	Gata4/6	0.674112	1.95451991066558	+	derivatization:Epas1_chr17_10063|reconstitution_TFBS_minus2_flank|shuffled_bg_175
260	273	AGTTAAAGATTCTG	Hnf1b	0.00174793	0.121555351181835	-	derivatization:Epas1_chr17_10063|reconstitution_TFBS_minus2_flank|shuffled_bg_175
263	274	TAAAGATTCTGC	Gata4/6	0.0528344	0.0759177048665132	+	derivatization:Epas1_chr17_10063|reconstitution_TFBS_minus2_flank|shuffled_bg_175
271	282	CTGCTTTGTGAT	Sox17	0.0161071	0.0800809251130547	-	derivatization:Epas1_chr17_10063|reconstitution_TFBS_minus2_flank|shuffled_bg_175
276	287	TTGTGATCGGTA	Gata4/6	0.203242	0.292038258643609	-	derivatization:Epas1_chr17_10063|reconstitution_TFBS_minus2_flank|shuffled_bg_175
3	14	TTGGGCTAGGGT	Klf4	0.0396614	0.14297392291678	-	derivatization:Epas1_chr17_10063|reconstitution_TFBS_minus2_flank|shuffled_bg_176
15	26	TGTTATTGTTGC	Sox17	0.0729046	0.362465484972292	-	derivatization:Epas1_chr17_10063|reconstitution_TFBS_minus2_flank|shuffled_bg_176
26	39	CTTGTAGGCACACC	Foxa2	0.0151271	0.0671375537600614	-	derivatization:Epas1_chr17_10063|reconstitution_TFBS_minus2_flank|shuffled_bg_176
31	42	AGGCACACCTAG	Klf4	0.0582581	0.210012483136703	+	derivatization:Epas1_chr17_10063|reconstitution_TFBS_minus2_flank|shuffled_bg_176
74	85	TATGACACCTTA	Jun_Atf3	0.165582	0.413562632452461	-	derivatization:Epas1_chr17_10063|reconstitution_TFBS_minus2_flank|shuffled_bg_176
90	101	CAGCTATCTCAG	Gata4/6	0.213871	0.307311059792598	-	derivatization:Epas1_chr17_10063|reconstitution_TFBS_minus2_flank|shuffled_bg_176
91	102	AGCTATCTCAGA	Jun_Atf3	0.0211021	0.0527052458979543	+	derivatization:Epas1_chr17_10063|reconstitution_TFBS_minus2_flank|shuffled_bg_176
113	124	TTGGGTGCAGGA	Klf4	0.0521828	0.188111857493224	-	derivatization:Epas1_chr17_10063|reconstitution_TFBS_minus2_flank|shuffled_bg_176
123	134	GATGAATACCAA	Jun_Atf3	0.0251238	0.0627499659697862	-	derivatization:Epas1_chr17_10063|reconstitution_TFBS_minus2_flank|shuffled_bg_176
128	139	ATACCAATGACA	Sox17	0.0129911	0.0645888649251699	+	derivatization:Epas1_chr17_10063|reconstitution_TFBS_minus2_flank|shuffled_bg_176
132	145	CAATGACACACACT	Foxa2	0.0190366	0.0844888151667395	+	derivatization:Epas1_chr17_10063|reconstitution_TFBS_minus2_flank|shuffled_bg_176
133	144	AATGACACACAC	Jun_Atf3	0.252729	0.631223626584278	-	derivatization:Epas1_chr17_10063|reconstitution_TFBS_minus2_flank|shuffled_bg_176
135	146	TGACACACACTA	Klf4	0.0390444	0.140749722297547	+	derivatization:Epas1_chr17_10063|reconstitution_TFBS_minus2_flank|shuffled_bg_176
149	160	GAGAGAATAATA	Sox17	0.012822	0.0637481372686323	+	derivatization:Epas1_chr17_10063|reconstitution_TFBS_minus2_flank|shuffled_bg_176
152	163	AGAATAATAACC	Sox17	0.0256826	0.12768818516732	+	derivatization:Epas1_chr17_10063|reconstitution_TFBS_minus2_flank|shuffled_bg_176
184	195	AGCACAATAGAT	Sox17	0.161459	0.802738300987061	+	derivatization:Epas1_chr17_10063|reconstitution_TFBS_minus2_flank|shuffled_bg_176
189	200	AATAGATTCTGT	Gata4/6	0.0498754	0.0716659202583789	+	derivatization:Epas1_chr17_10063|reconstitution_TFBS_minus2_flank|shuffled_bg_176
195	206	TTCTGTTGTCCT	Sox17	0.0121559	0.060436435955683	-	derivatization:Epas1_chr17_10063|reconstitution_TFBS_minus2_flank|shuffled_bg_176
214	227	GGAAAGCAAATACA	Foxa2	0.193071	0.85689356466268	+	derivatization:Epas1_chr17_10063|reconstitution_TFBS_minus2_flank|shuffled_bg_176
222	233	AATACAAGGCAA	Sox17	0.0127956	0.0636168823299416	+	derivatization:Epas1_chr17_10063|reconstitution_TFBS_minus2_flank|shuffled_bg_176
230	241	GCAACAATGCTC	Sox17	0.0547995	0.272450947453784	+	derivatization:Epas1_chr17_10063|reconstitution_TFBS_minus2_flank|shuffled_bg_176
243	254	AAGAGATAAGTT	Gata4/6	0.49599	1.43807309540702	+	derivatization:Epas1_chr17_10063|reconstitution_TFBS_minus2_flank|shuffled_bg_176
247	260	GATAAGTTAACAGG	Foxa2	0.0427839	0.189884801866524	+	derivatization:Epas1_chr17_10063|reconstitution_TFBS_minus2_flank|shuffled_bg_176
259	270	GGACCCGCCCTC	Klf4	0.346262	1.24822715529482	+	derivatization:Epas1_chr17_10063|reconstitution_TFBS_minus2_flank|shuffled_bg_176
271	282	TGGCTTTGTGAT	Sox17	0.0145159	0.0721698319901528	-	derivatization:Epas1_chr17_10063|reconstitution_TFBS_minus2_flank|shuffled_bg_176
272	283	GGCTTTGTGATC	Jun_Atf3	0.0203927	0.050933426911218	+	derivatization:Epas1_chr17_10063|reconstitution_TFBS_minus2_flank|shuffled_bg_176
276	287	TTGTGATCGGCC	Gata4/6	0.162274	0.233171373944032	-	derivatization:Epas1_chr17_10063|reconstitution_TFBS_minus2_flank|shuffled_bg_176
3	14	AAGGGCTAGGTT	Klf4	0.0482721	0.174014318819585	-	derivatization:Epas1_chr17_10063|reconstitution_TFBS_minus2_flank|shuffled_bg_177
14	27	TAGGTTTGCAATTG	Foxa2	0.017024	0.075556432839823	-	derivatization:Epas1_chr17_10063|reconstitution_TFBS_minus2_flank|shuffled_bg_177
38	49	TTTGATGTATTT	Jun_Atf3	0.0214504	0.0535751705569341	-	derivatization:Epas1_chr17_10063|reconstitution_TFBS_minus2_flank|shuffled_bg_177
43	56	TGTATTTATCGGGA	Foxa2	0.0246039	0.109197774785463	-	derivatization:Epas1_chr17_10063|reconstitution_TFBS_minus2_flank|shuffled_bg_177
45	56	TATTTATCGGGA	Gata4/6	0.311006	0.446884259492202	-	derivatization:Epas1_chr17_10063|reconstitution_TFBS_minus2_flank|shuffled_bg_177
56	67	ACCACAATCTAT	Sox17	0.0136021	0.0676266212713822	+	derivatization:Epas1_chr17_10063|reconstitution_TFBS_minus2_flank|shuffled_bg_177
57	68	CCACAATCTATT	Gata4/6	0.0664853	0.095532671580667	-	derivatization:Epas1_chr17_10063|reconstitution_TFBS_minus2_flank|shuffled_bg_177
65	76	TATTACTTGCTT	Jun_Atf3	0.0373646	0.09332295984185	-	derivatization:Epas1_chr17_10063|reconstitution_TFBS_minus2_flank|shuffled_bg_177
69	80	ACTTGCTTCACT	Jun_Atf3	0.0425011	0.106152038253707	+	derivatization:Epas1_chr17_10063|reconstitution_TFBS_minus2_flank|shuffled_bg_177
90	101	TAGCTATCTCTA	Gata4/6	0.221455	0.642086488323075	-	derivatization:Epas1_chr17_10063|reconstitution_TFBS_minus2_flank|shuffled_bg_177
100	113	TATGTTGGAAGGGA	Foxa2	0.0159648	0.070855459292834	-	derivatization:Epas1_chr17_10063|reconstitution_TFBS_minus2_flank|shuffled_bg_177
108	119	AAGGGAAGGGTG	Klf4	0.0348911	0.125777643801824	-	derivatization:Epas1_chr17_10063|reconstitution_TFBS_minus2_flank|shuffled_bg_177
113	124	AAGGGTGCAGGT	Klf4	0.0534262	0.192594144446148	-	derivatization:Epas1_chr17_10063|reconstitution_TFBS_minus2_flank|shuffled_bg_177
119	130	GCAGGTGGAGCA	Klf4	0.0200912	0.0724260283324746	-	derivatization:Epas1_chr17_10063|reconstitution_TFBS_minus2_flank|shuffled_bg_177
130	141	ATTTTCGACACA	Jun_Atf3	0.0211669	0.0528670923461366	+	derivatization:Epas1_chr17_10063|reconstitution_TFBS_minus2_flank|shuffled_bg_177
132	145	TTTCGACACACACT	Foxa2	0.0213514	0.0947624306940905	+	derivatization:Epas1_chr17_10063|reconstitution_TFBS_minus2_flank|shuffled_bg_177
135	146	CGACACACACTG	Klf4	0.0282295	0.101763486840586	+	derivatization:Epas1_chr17_10063|reconstitution_TFBS_minus2_flank|shuffled_bg_177
145	158	TGCAATAAATTAAC	Hnf1b	0.00113146	0.0786845111922095	-	derivatization:Epas1_chr17_10063|reconstitution_TFBS_minus2_flank|shuffled_bg_177
152	165	AATTAACGATTTAA	Hnf1b	0.0217192	1.51040658572626	-	derivatization:Epas1_chr17_10063|reconstitution_TFBS_minus2_flank|shuffled_bg_177
153	166	ATTAACGATTTAAA	Hnf1b	0.00100263	0.0697253561386571	+	derivatization:Epas1_chr17_10063|reconstitution_TFBS_minus2_flank|shuffled_bg_177
155	166	TAACGATTTAAA	Gata4/6	0.054253	0.0779560900118662	+	derivatization:Epas1_chr17_10063|reconstitution_TFBS_minus2_flank|shuffled_bg_177
190	201	ACGGGATACCAA	Gata4/6	0.0589265	0.0846714382261669	+	derivatization:Epas1_chr17_10063|reconstitution_TFBS_minus2_flank|shuffled_bg_177
201	212	AGTGAGGACATT	Jun_Atf3	0.0493711	0.123310758917477	-	derivatization:Epas1_chr17_10063|reconstitution_TFBS_minus2_flank|shuffled_bg_177
207	220	GACATTTATAAAGC	Foxa2	0.0155558	0.0690402230950257	-	derivatization:Epas1_chr17_10063|reconstitution_TFBS_minus2_flank|shuffled_bg_177
214	227	ATAAAGCAAATAAT	Foxa2	0.37316	1.65617002340862	+	derivatization:Epas1_chr17_10063|reconstitution_TFBS_minus2_flank|shuffled_bg_177
220	231	CAAATAATGGCA	Sox17	0.0502292	0.249728430548556	+	derivatization:Epas1_chr17_10063|reconstitution_TFBS_minus2_flank|shuffled_bg_177
224	237	TAATGGCAAACAAT	Foxa2	0.115835	0.514102408247233	+	derivatization:Epas1_chr17_10063|reconstitution_TFBS_minus2_flank|shuffled_bg_177
230	241	CAAACAATGCAC	Sox17	0.224802	1.11766563361902	+	derivatization:Epas1_chr17_10063|reconstitution_TFBS_minus2_flank|shuffled_bg_177
242	253	GGTGAGATAAGC	Jun_Atf3	0.077566	0.193731197526347	-	derivatization:Epas1_chr17_10063|reconstitution_TFBS_minus2_flank|shuffled_bg_177
243	254	GTGAGATAAGCA	Gata4/6	0.640599	0.920476163631715	+	derivatization:Epas1_chr17_10063|reconstitution_TFBS_minus2_flank|shuffled_bg_177
246	259	AGATAAGCAATAAA	Hnf1b	0.00093014	0.0646842232516587	-	derivatization:Epas1_chr17_10063|reconstitution_TFBS_minus2_flank|shuffled_bg_177
249	260	TAAGCAATAAAT	Sox17	0.0132783	0.0660167595612291	+	derivatization:Epas1_chr17_10063|reconstitution_TFBS_minus2_flank|shuffled_bg_177
250	263	AAGCAATAAATACC	Foxa2	0.0143483	0.0636810599926945	+	derivatization:Epas1_chr17_10063|reconstitution_TFBS_minus2_flank|shuffled_bg_177
261	272	ACCACAATTATT	Sox17	0.014528	0.0722299905037194	+	derivatization:Epas1_chr17_10063|reconstitution_TFBS_minus2_flank|shuffled_bg_177
266	277	AATTATTGCTTT	Sox17	0.0107008	0.0532020018159554	-	derivatization:Epas1_chr17_10063|reconstitution_TFBS_minus2_flank|shuffled_bg_177
271	282	TTGCTTTGTGAT	Sox17	0.0216415	0.107596733169483	-	derivatization:Epas1_chr17_10063|reconstitution_TFBS_minus2_flank|shuffled_bg_177
276	287	TTGTGATCGGAA	Gata4/6	0.191782	0.27557139429443	-	derivatization:Epas1_chr17_10063|reconstitution_TFBS_minus2_flank|shuffled_bg_177
3	14	GGGGGCTAGGTG	Klf4	0.0268203	0.0966835135624287	-	derivatization:Epas1_chr17_10063|reconstitution_TFBS_minus2_flank|shuffled_bg_178
8	19	CTAGGTGGGAGC	Klf4	0.041113	0.148206742396324	-	derivatization:Epas1_chr17_10063|reconstitution_TFBS_minus2_flank|shuffled_bg_178
13	24	TGGGAGCTCATC	Jun_Atf3	0.0407689	0.101825642921278	+	derivatization:Epas1_chr17_10063|reconstitution_TFBS_minus2_flank|shuffled_bg_178
17	28	AGCTCATCAAGG	Gata4/6	0.065171	0.0936441550174798	-	derivatization:Epas1_chr17_10063|reconstitution_TFBS_minus2_flank|shuffled_bg_178
31	42	CTGGGCATGAGA	Klf4	0.0401778	0.144835474294044	-	derivatization:Epas1_chr17_10063|reconstitution_TFBS_minus2_flank|shuffled_bg_178
36	47	CATGAGATCTAA	Jun_Atf3	0.0268754	0.0671248153314543	-	derivatization:Epas1_chr17_10063|reconstitution_TFBS_minus2_flank|shuffled_bg_178
37	48	ATGAGATCTAAC	Gata4/6	0.0555163	0.079771324718002	-	derivatization:Epas1_chr17_10063|reconstitution_TFBS_minus2_flank|shuffled_bg_178
59	70	GGTGACTTGGCA	Jun_Atf3	0.158434	0.395709570544945	-	derivatization:Epas1_chr17_10063|reconstitution_TFBS_minus2_flank|shuffled_bg_178
74	85	AAGGACACAAAA	Jun_Atf3	0.0251198	0.0627399754482934	-	derivatization:Epas1_chr17_10063|reconstitution_TFBS_minus2_flank|shuffled_bg_178
77	88	GACACAAAAAAA	Sox17	0.0198628	0.0987534316751981	+	derivatization:Epas1_chr17_10063|reconstitution_TFBS_minus2_flank|shuffled_bg_178
90	101	GAGCTATCTCAC	Gata4/6	0.20596	0.295943750554697	-	derivatization:Epas1_chr17_10063|reconstitution_TFBS_minus2_flank|shuffled_bg_178
91	102	AGCTATCTCACT	Jun_Atf3	0.0405827	0.101360584145792	+	derivatization:Epas1_chr17_10063|reconstitution_TFBS_minus2_flank|shuffled_bg_178
98	111	TCACTTTCAATAGA	Foxa2	0.0177713	0.0788731223523465	+	derivatization:Epas1_chr17_10063|reconstitution_TFBS_minus2_flank|shuffled_bg_178
113	124	GAGGGTGCAGTT	Klf4	0.0633824	0.228484883838707	-	derivatization:Epas1_chr17_10063|reconstitution_TFBS_minus2_flank|shuffled_bg_178
123	134	TTGGGAGGGTTA	Klf4	0.073571	0.2652133934483	-	derivatization:Epas1_chr17_10063|reconstitution_TFBS_minus2_flank|shuffled_bg_178
127	138	GAGGGTTAGGAC	Klf4	0.0300456	0.108310278971201	-	derivatization:Epas1_chr17_10063|reconstitution_TFBS_minus2_flank|shuffled_bg_178
132	145	TTAGGACACACACA	Foxa2	0.023394	0.103827959930382	+	derivatization:Epas1_chr17_10063|reconstitution_TFBS_minus2_flank|shuffled_bg_178
133	144	TAGGACACACAC	Jun_Atf3	0.0269816	0.0673900636770864	-	derivatization:Epas1_chr17_10063|reconstitution_TFBS_minus2_flank|shuffled_bg_178
135	146	GGACACACACAG	Klf4	0.0404916	0.145966680378834	+	derivatization:Epas1_chr17_10063|reconstitution_TFBS_minus2_flank|shuffled_bg_178
149	160	GTGGGGGGGGGA	Klf4	0.0231085	0.0833029821872755	-	derivatization:Epas1_chr17_10063|reconstitution_TFBS_minus2_flank|shuffled_bg_178
150	161	TGGGGGGGGGAC	Klf4	0.0144775	0.0521894075606933	-	derivatization:Epas1_chr17_10063|reconstitution_TFBS_minus2_flank|shuffled_bg_178
164	175	TAGGGAAGGGGG	Klf4	0.0259917	0.0936965238815591	-	derivatization:Epas1_chr17_10063|reconstitution_TFBS_minus2_flank|shuffled_bg_178
169	180	AAGGGGGGGTCC	Klf4	0.0225603	0.0813267961589714	-	derivatization:Epas1_chr17_10063|reconstitution_TFBS_minus2_flank|shuffled_bg_178
175	186	GGGTCCTCCTAA	Klf4	0.0149386	0.0538516100007717	+	derivatization:Epas1_chr17_10063|reconstitution_TFBS_minus2_flank|shuffled_bg_178
184	195	TAAACAAGAGGG	Sox17	0.0176209	0.0876072026202498	+	derivatization:Epas1_chr17_10063|reconstitution_TFBS_minus2_flank|shuffled_bg_178
209	220	GAGGACTAAAGC	Jun_Atf3	0.0379207	0.0947118920923774	-	derivatization:Epas1_chr17_10063|reconstitution_TFBS_minus2_flank|shuffled_bg_178
214	227	CTAAAGCAAATATG	Foxa2	0.346722	1.53883209040702	+	derivatization:Epas1_chr17_10063|reconstitution_TFBS_minus2_flank|shuffled_bg_178
230	241	GAAACAATGCCT	Sox17	0.220914	1.09833536083003	+	derivatization:Epas1_chr17_10063|reconstitution_TFBS_minus2_flank|shuffled_bg_178
232	243	AACAATGCCTAG	Klf4	0.0168129	0.0606082051719689	+	derivatization:Epas1_chr17_10063|reconstitution_TFBS_minus2_flank|shuffled_bg_178
243	254	GGGAGATAAGAA	Gata4/6	0.385916	1.11892460873626	+	derivatization:Epas1_chr17_10063|reconstitution_TFBS_minus2_flank|shuffled_bg_178
260	271	GGGGGAAGGGAG	Klf4	0.0145132	0.0523181011783701	-	derivatization:Epas1_chr17_10063|reconstitution_TFBS_minus2_flank|shuffled_bg_178
265	276	AAGGGAGGGCTT	Klf4	0.0631739	0.227733269853116	-	derivatization:Epas1_chr17_10063|reconstitution_TFBS_minus2_flank|shuffled_bg_178
269	280	GAGGGCTTTGTG	Klf4	0.0547831	0.197485583376841	-	derivatization:Epas1_chr17_10063|reconstitution_TFBS_minus2_flank|shuffled_bg_178
271	282	GGGCTTTGTGAT	Sox17	0.0118473	0.0589021452708366	-	derivatization:Epas1_chr17_10063|reconstitution_TFBS_minus2_flank|shuffled_bg_178
272	283	GGCTTTGTGATC	Jun_Atf3	0.0203927	0.050933426911218	+	derivatization:Epas1_chr17_10063|reconstitution_TFBS_minus2_flank|shuffled_bg_178
276	287	TTGTGATCGGGG	Gata4/6	0.200407	0.28796464953105	-	derivatization:Epas1_chr17_10063|reconstitution_TFBS_minus2_flank|shuffled_bg_178
284	295	GGGGGGGGGGCT	Klf4	0.0210406	0.0758484854927662	-	derivatization:Epas1_chr17_10063|reconstitution_TFBS_minus2_flank|shuffled_bg_178
3	14	GAGGGCTAGGTT	Klf4	0.0458951	0.165445558897515	-	derivatization:Epas1_chr17_10063|reconstitution_TFBS_minus2_flank|shuffled_bg_179
23	34	CCTGACCTGAAT	Jun_Atf3	0.0240226	0.0599995754028366	-	derivatization:Epas1_chr17_10063|reconstitution_TFBS_minus2_flank|shuffled_bg_179
29	42	CTGAATGCTTTACT	Hnf1b	0.00335449	0.23327948486836	+	derivatization:Epas1_chr17_10063|reconstitution_TFBS_minus2_flank|shuffled_bg_179
49	60	TAGTGATTTTGT	Gata4/6	0.0634906	0.0912295896725967	+	derivatization:Epas1_chr17_10063|reconstitution_TFBS_minus2_flank|shuffled_bg_179
50	61	AGTGATTTTGTC	Jun_Atf3	0.0278388	0.0695310324329792	-	derivatization:Epas1_chr17_10063|reconstitution_TFBS_minus2_flank|shuffled_bg_179
53	64	GATTTTGTCAAT	Jun_Atf3	0.0338328	0.0845018288898408	+	derivatization:Epas1_chr17_10063|reconstitution_TFBS_minus2_flank|shuffled_bg_179
54	67	ATTTTGTCAATGTG	Foxa2	0.0171604	0.0761618074544466	+	derivatization:Epas1_chr17_10063|reconstitution_TFBS_minus2_flank|shuffled_bg_179
72	83	AATAGATTGGCA	Gata4/6	0.107164	0.153983861353872	+	derivatization:Epas1_chr17_10063|reconstitution_TFBS_minus2_flank|shuffled_bg_179
85	98	AATATTTGCTATCT	Foxa2	0.182469	0.809839446889665	-	derivatization:Epas1_chr17_10063|reconstitution_TFBS_minus2_flank|shuffled_bg_179
90	101	TTGCTATCTCTG	Gata4/6	0.394316	0.566592328334267	-	derivatization:Epas1_chr17_10063|reconstitution_TFBS_minus2_flank|shuffled_bg_179
113	124	AAGGGTGCAGGG	Klf4	0.0506713	0.182663106705588	-	derivatization:Epas1_chr17_10063|reconstitution_TFBS_minus2_flank|shuffled_bg_179
121	132	AGGGAATCTTTT	Gata4/6	0.0654719	0.0940765179740825	-	derivatization:Epas1_chr17_10063|reconstitution_TFBS_minus2_flank|shuffled_bg_179
132	145	TTGAAACACACACG	Foxa2	0.0123051	0.0546128678182158	+	derivatization:Epas1_chr17_10063|reconstitution_TFBS_minus2_flank|shuffled_bg_179
133	144	TGAAACACACAC	Klf4	0.0203053	0.0731978295522117	+	derivatization:Epas1_chr17_10063|reconstitution_TFBS_minus2_flank|shuffled_bg_179
150	163	AGTTTCTTATTGAG	Hnf1b	0.00181169	0.125989378397658	-	derivatization:Epas1_chr17_10063|reconstitution_TFBS_minus2_flank|shuffled_bg_179
154	165	TCTTATTGAGTT	Sox17	0.0130033	0.0646495206165346	-	derivatization:Epas1_chr17_10063|reconstitution_TFBS_minus2_flank|shuffled_bg_179
177	190	TAAAAGTAAATAGT	Foxa2	0.281383	1.24884256001926	+	derivatization:Epas1_chr17_10063|reconstitution_TFBS_minus2_flank|shuffled_bg_179
190	201	TATGAAATAAGA	Jun_Atf3	0.0277044	0.0691953509108234	-	derivatization:Epas1_chr17_10063|reconstitution_TFBS_minus2_flank|shuffled_bg_179
214	227	CAAAAGCAAATAGT	Foxa2	0.275233	1.22154744359745	+	derivatization:Epas1_chr17_10063|reconstitution_TFBS_minus2_flank|shuffled_bg_179
219	232	GCAAATAGTTGATA	Hnf1b	0.000819687	0.0570030499757911	+	derivatization:Epas1_chr17_10063|reconstitution_TFBS_minus2_flank|shuffled_bg_179
225	236	AGTTGATAACAA	Gata4/6	0.528637	0.759598060118388	+	derivatization:Epas1_chr17_10063|reconstitution_TFBS_minus2_flank|shuffled_bg_179
230	241	ATAACAATGCGT	Sox17	0.248444	1.23520840863891	+	derivatization:Epas1_chr17_10063|reconstitution_TFBS_minus2_flank|shuffled_bg_179
243	254	TAGAGATAAGTG	Gata4/6	0.700319	2.03050447005454	+	derivatization:Epas1_chr17_10063|reconstitution_TFBS_minus2_flank|shuffled_bg_179
247	260	GATAAGTGTTAACT	Hnf1b	0.00108526	0.0754716495646839	+	derivatization:Epas1_chr17_10063|reconstitution_TFBS_minus2_flank|shuffled_bg_179
251	264	AGTGTTAACTAACA	Foxa2	0.0249292	0.110641531106116	-	derivatization:Epas1_chr17_10063|reconstitution_TFBS_minus2_flank|shuffled_bg_179
253	264	TGTTAACTAACA	Jun_Atf3	0.0222636	0.0556062435764069	+	derivatization:Epas1_chr17_10063|reconstitution_TFBS_minus2_flank|shuffled_bg_179
271	282	AAGCTTTGTGAT	Sox17	0.0109863	0.0546214444294474	-	derivatization:Epas1_chr17_10063|reconstitution_TFBS_minus2_flank|shuffled_bg_179
276	287	TTGTGATCGGCC	Gata4/6	0.162274	0.233171373944032	-	derivatization:Epas1_chr17_10063|reconstitution_TFBS_minus2_flank|shuffled_bg_179
3	14	GCGGGCTAGGTC	Klf4	0.019279	0.069498158408745	-	derivatization:Epas1_chr17_10063|reconstitution_TFBS_minus2_flank|shuffled_bg_18
6	17	GGCTAGGTCAAT	Jun_Atf3	0.0205011	0.0512041700436711	+	derivatization:Epas1_chr17_10063|reconstitution_TFBS_minus2_flank|shuffled_bg_18
7	20	GCTAGGTCAATCAT	Foxa2	0.020556	0.0912322623035363	+	derivatization:Epas1_chr17_10063|reconstitution_TFBS_minus2_flank|shuffled_bg_18
10	21	AGGTCAATCATA	Jun_Atf3	0.0728813	0.182030548517094	+	derivatization:Epas1_chr17_10063|reconstitution_TFBS_minus2_flank|shuffled_bg_18
11	24	GGTCAATCATAAAC	Hnf1b	0.0142214	0.988991133110219	-	derivatization:Epas1_chr17_10063|reconstitution_TFBS_minus2_flank|shuffled_bg_18
11	22	GGTCAATCATAA	Gata4/6	0.0480862	0.0690950202851197	-	derivatization:Epas1_chr17_10063|reconstitution_TFBS_minus2_flank|shuffled_bg_18
12	25	GTCAATCATAAACC	Hnf1b	0.0135232	0.94043658790809	+	derivatization:Epas1_chr17_10063|reconstitution_TFBS_minus2_flank|shuffled_bg_18
40	51	CTTTGATAGTTC	Gata4/6	0.0980796	0.140930494644127	+	derivatization:Epas1_chr17_10063|reconstitution_TFBS_minus2_flank|shuffled_bg_18
41	52	TTTGATAGTTCT	Sox17	0.0115869	0.0576074942846604	-	derivatization:Epas1_chr17_10063|reconstitution_TFBS_minus2_flank|shuffled_bg_18
57	70	GGTCTTATATTAAA	Hnf1b	0.000763613	0.0531035261034563	-	derivatization:Epas1_chr17_10063|reconstitution_TFBS_minus2_flank|shuffled_bg_18
62	75	TATATTAAAATAAA	Foxa2	0.0175652	0.0779584030849423	-	derivatization:Epas1_chr17_10063|reconstitution_TFBS_minus2_flank|shuffled_bg_18
90	101	CCGCTATCTCAC	Gata4/6	0.302553	0.434738150910736	-	derivatization:Epas1_chr17_10063|reconstitution_TFBS_minus2_flank|shuffled_bg_18
91	102	CGCTATCTCACT	Jun_Atf3	0.0436583	0.109042296121555	+	derivatization:Epas1_chr17_10063|reconstitution_TFBS_minus2_flank|shuffled_bg_18
113	124	TGGGGTGCAGCC	Klf4	0.0586044	0.211260847276801	-	derivatization:Epas1_chr17_10063|reconstitution_TFBS_minus2_flank|shuffled_bg_18
130	143	AATTGGTACACACA	Foxa2	0.0406357	0.180350595509234	+	derivatization:Epas1_chr17_10063|reconstitution_TFBS_minus2_flank|shuffled_bg_18
132	145	TTGGTACACACACT	Foxa2	0.0151962	0.0674442354746545	+	derivatization:Epas1_chr17_10063|reconstitution_TFBS_minus2_flank|shuffled_bg_18
133	144	TGGTACACACAC	Klf4	0.0166507	0.0600234963544007	+	derivatization:Epas1_chr17_10063|reconstitution_TFBS_minus2_flank|shuffled_bg_18
135	146	GTACACACACTT	Klf4	0.0310299	0.111858545858578	+	derivatization:Epas1_chr17_10063|reconstitution_TFBS_minus2_flank|shuffled_bg_18
147	158	CTCTGAATCATT	Jun_Atf3	0.0907234	0.226593519398471	+	derivatization:Epas1_chr17_10063|reconstitution_TFBS_minus2_flank|shuffled_bg_18
148	161	TCTGAATCATTGGA	Hnf1b	0.000757872	0.0527042828436376	-	derivatization:Epas1_chr17_10063|reconstitution_TFBS_minus2_flank|shuffled_bg_18
148	159	TCTGAATCATTG	Jun_Atf3	0.0209249	0.0522626657958262	-	derivatization:Epas1_chr17_10063|reconstitution_TFBS_minus2_flank|shuffled_bg_18
148	159	TCTGAATCATTG	Gata4/6	0.0465419	0.0668760169156226	-	derivatization:Epas1_chr17_10063|reconstitution_TFBS_minus2_flank|shuffled_bg_18
156	169	ATTGGATCCATAGT	Foxa2	0.0215644	0.0957077737506508	+	derivatization:Epas1_chr17_10063|reconstitution_TFBS_minus2_flank|shuffled_bg_18
161	172	ATCCATAGTTAG	Sox17	0.0205369	0.102104907211993	-	derivatization:Epas1_chr17_10063|reconstitution_TFBS_minus2_flank|shuffled_bg_18
182	193	AATGATGTCCTT	Jun_Atf3	0.0741866	0.185290705443211	-	derivatization:Epas1_chr17_10063|reconstitution_TFBS_minus2_flank|shuffled_bg_18
201	212	TATGAAGAGTCT	Jun_Atf3	0.0234524	0.0585754265640474	-	derivatization:Epas1_chr17_10063|reconstitution_TFBS_minus2_flank|shuffled_bg_18
214	227	GTAAAGCAAATAGA	Foxa2	0.233216	1.03506632055757	+	derivatization:Epas1_chr17_10063|reconstitution_TFBS_minus2_flank|shuffled_bg_18
230	241	GGAACAATGCAG	Sox17	0.191804	0.953606903811632	+	derivatization:Epas1_chr17_10063|reconstitution_TFBS_minus2_flank|shuffled_bg_18
242	253	AGTGAGATAAGA	Jun_Atf3	0.0454851	0.113604967287286	-	derivatization:Epas1_chr17_10063|reconstitution_TFBS_minus2_flank|shuffled_bg_18
243	254	GTGAGATAAGAA	Gata4/6	0.771086	1.10797282404457	+	derivatization:Epas1_chr17_10063|reconstitution_TFBS_minus2_flank|shuffled_bg_18
261	272	TCTGAGGGATGA	Jun_Atf3	0.0223887	0.0559186971360921	-	derivatization:Epas1_chr17_10063|reconstitution_TFBS_minus2_flank|shuffled_bg_18
264	275	GAGGGATGAGCT	Klf4	0.0175975	0.0634365808702676	-	derivatization:Epas1_chr17_10063|reconstitution_TFBS_minus2_flank|shuffled_bg_18
276	287	TTGTGATCGGTC	Gata4/6	0.176852	0.254118489867446	-	derivatization:Epas1_chr17_10063|reconstitution_TFBS_minus2_flank|shuffled_bg_18
3	14	ATGGGCTAGGGT	Klf4	0.0426682	0.153813025707558	-	derivatization:Epas1_chr17_10063|reconstitution_TFBS_minus2_flank|shuffled_bg_180
14	25	TCCTTTTATTTA	Sox17	0.0101412	0.0504197948579515	-	derivatization:Epas1_chr17_10063|reconstitution_TFBS_minus2_flank|shuffled_bg_180
18	31	TTTATTTAGAATGA	Foxa2	0.0298939	0.132676013138533	-	derivatization:Epas1_chr17_10063|reconstitution_TFBS_minus2_flank|shuffled_bg_180
22	33	TTTAGAATGAGA	Sox17	0.0144135	0.0716607219249284	+	derivatization:Epas1_chr17_10063|reconstitution_TFBS_minus2_flank|shuffled_bg_180
27	38	AATGAGAAATGA	Jun_Atf3	0.0399783	0.0998510163482396	-	derivatization:Epas1_chr17_10063|reconstitution_TFBS_minus2_flank|shuffled_bg_180
33	44	AAATGATTTTGA	Gata4/6	0.0539289	0.0774903909948008	+	derivatization:Epas1_chr17_10063|reconstitution_TFBS_minus2_flank|shuffled_bg_180
34	45	AATGATTTTGAG	Jun_Atf3	0.0284066	0.0709491869588728	-	derivatization:Epas1_chr17_10063|reconstitution_TFBS_minus2_flank|shuffled_bg_180
43	54	GAGGGTTTTTTT	Klf4	0.0219877	0.0792626514676053	-	derivatization:Epas1_chr17_10063|reconstitution_TFBS_minus2_flank|shuffled_bg_180
55	68	ACTATTGGGATACT	Foxa2	0.0274609	0.121877798788246	-	derivatization:Epas1_chr17_10063|reconstitution_TFBS_minus2_flank|shuffled_bg_180
82	93	TGGAGATTTAGC	Gata4/6	0.0658639	0.0946397824439672	+	derivatization:Epas1_chr17_10063|reconstitution_TFBS_minus2_flank|shuffled_bg_180
90	101	TAGCTATCTCAA	Gata4/6	0.258816	0.37189249244302	-	derivatization:Epas1_chr17_10063|reconstitution_TFBS_minus2_flank|shuffled_bg_180
113	124	TCGGGTGCAGAT	Klf4	0.0149848	0.0540181546824712	-	derivatization:Epas1_chr17_10063|reconstitution_TFBS_minus2_flank|shuffled_bg_180
118	129	TGCAGATAGTTT	Gata4/6	0.142171	0.204285390173392	+	derivatization:Epas1_chr17_10063|reconstitution_TFBS_minus2_flank|shuffled_bg_180
128	141	TTTAAGTAAACACA	Foxa2	0.358877	1.59277877985533	+	derivatization:Epas1_chr17_10063|reconstitution_TFBS_minus2_flank|shuffled_bg_180
132	145	AGTAAACACACACC	Foxa2	0.0334427	0.148426404871496	+	derivatization:Epas1_chr17_10063|reconstitution_TFBS_minus2_flank|shuffled_bg_180
133	144	GTAAACACACAC	Klf4	0.0150001	0.054073309090047	+	derivatization:Epas1_chr17_10063|reconstitution_TFBS_minus2_flank|shuffled_bg_180
135	146	AAACACACACCC	Klf4	0.0207557	0.0748214599556195	+	derivatization:Epas1_chr17_10063|reconstitution_TFBS_minus2_flank|shuffled_bg_180
137	148	ACACACACCCAT	Klf4	0.198756	0.716488198178771	+	derivatization:Epas1_chr17_10063|reconstitution_TFBS_minus2_flank|shuffled_bg_180
146	157	CATGTAGTCAAC	Jun_Atf3	0.0403428	0.100761402619265	+	derivatization:Epas1_chr17_10063|reconstitution_TFBS_minus2_flank|shuffled_bg_180
156	167	ACTAGATCTAAA	Gata4/6	0.0441335	0.0634153889838109	+	derivatization:Epas1_chr17_10063|reconstitution_TFBS_minus2_flank|shuffled_bg_180
178	189	GCCTACACCTGA	Klf4	0.0207633	0.0748488569162454	+	derivatization:Epas1_chr17_10063|reconstitution_TFBS_minus2_flank|shuffled_bg_180
184	195	ACCTGATAATGG	Gata4/6	0.402725	0.578675213352788	+	derivatization:Epas1_chr17_10063|reconstitution_TFBS_minus2_flank|shuffled_bg_180
186	197	CTGATAATGGGT	Sox17	0.0165574	0.0823197167377673	+	derivatization:Epas1_chr17_10063|reconstitution_TFBS_minus2_flank|shuffled_bg_180
188	201	GATAATGGGTTATT	Hnf1b	0.00331476	0.230516562953607	+	derivatization:Epas1_chr17_10063|reconstitution_TFBS_minus2_flank|shuffled_bg_180
192	203	ATGGGTTATTCC	Klf4	0.0143403	0.0516948203241312	-	derivatization:Epas1_chr17_10063|reconstitution_TFBS_minus2_flank|shuffled_bg_180
203	214	CAATGATCTTGA	Gata4/6	0.072486	0.104155072357291	-	derivatization:Epas1_chr17_10063|reconstitution_TFBS_minus2_flank|shuffled_bg_180
209	220	TCTTGATAAAGC	Gata4/6	0.360162	0.51751647449641	+	derivatization:Epas1_chr17_10063|reconstitution_TFBS_minus2_flank|shuffled_bg_180
214	227	ATAAAGCAAATATA	Foxa2	0.361828	1.60587599750749	+	derivatization:Epas1_chr17_10063|reconstitution_TFBS_minus2_flank|shuffled_bg_180
230	241	GTAACAATGCGA	Sox17	0.176686	0.878443564299295	+	derivatization:Epas1_chr17_10063|reconstitution_TFBS_minus2_flank|shuffled_bg_180
236	247	ATGCGATTGGAG	Gata4/6	0.113061	0.162457255687826	+	derivatization:Epas1_chr17_10063|reconstitution_TFBS_minus2_flank|shuffled_bg_180
243	254	TGGAGATAAGAA	Gata4/6	0.615035	1.78323209386007	+	derivatization:Epas1_chr17_10063|reconstitution_TFBS_minus2_flank|shuffled_bg_180
248	259	ATAAGAATAATG	Sox17	0.0196024	0.0974587806890218	+	derivatization:Epas1_chr17_10063|reconstitution_TFBS_minus2_flank|shuffled_bg_180
251	262	AGAATAATGGCA	Sox17	0.0698902	0.347478557427247	+	derivatization:Epas1_chr17_10063|reconstitution_TFBS_minus2_flank|shuffled_bg_180
253	266	AATAATGGCATTCT	Foxa2	0.0113276	0.0502744976877572	-	derivatization:Epas1_chr17_10063|reconstitution_TFBS_minus2_flank|shuffled_bg_180
258	269	TGGCATTCTTAC	Sox17	0.0254561	0.12656207745469	-	derivatization:Epas1_chr17_10063|reconstitution_TFBS_minus2_flank|shuffled_bg_180
271	282	ATGCTTTGTGAT	Sox17	0.0204625	0.101735006930228	-	derivatization:Epas1_chr17_10063|reconstitution_TFBS_minus2_flank|shuffled_bg_180
276	287	TTGTGATCGGGG	Gata4/6	0.200407	0.28796464953105	-	derivatization:Epas1_chr17_10063|reconstitution_TFBS_minus2_flank|shuffled_bg_180
3	14	GAGGGCTAGGAT	Klf4	0.0325877	0.117474201814236	-	derivatization:Epas1_chr17_10063|reconstitution_TFBS_minus2_flank|shuffled_bg_181
8	19	CTAGGATAATTT	Gata4/6	0.0506065	0.0727164372326969	+	derivatization:Epas1_chr17_10063|reconstitution_TFBS_minus2_flank|shuffled_bg_181
72	83	AGGGGCTTTACG	Klf4	0.0212529	0.0766137979586709	-	derivatization:Epas1_chr17_10063|reconstitution_TFBS_minus2_flank|shuffled_bg_181
82	93	CGGGGTGCTGGC	Klf4	0.0280349	0.101061980454034	-	derivatization:Epas1_chr17_10063|reconstitution_TFBS_minus2_flank|shuffled_bg_181
90	101	TGGCTATCTCGG	Gata4/6	0.338256	0.486039761544132	-	derivatization:Epas1_chr17_10063|reconstitution_TFBS_minus2_flank|shuffled_bg_181
113	124	GGGGGTGCAGCG	Klf4	0.0460923	0.166156437928492	-	derivatization:Epas1_chr17_10063|reconstitution_TFBS_minus2_flank|shuffled_bg_181
133	144	GGGGACACACAC	Jun_Atf3	0.0297774	0.0743729386744326	-	derivatization:Epas1_chr17_10063|reconstitution_TFBS_minus2_flank|shuffled_bg_181
135	146	GGACACACACCC	Klf4	0.0318577	0.114842651648855	+	derivatization:Epas1_chr17_10063|reconstitution_TFBS_minus2_flank|shuffled_bg_181
137	148	ACACACACCCGC	Klf4	0.0583497	0.21034268860951	+	derivatization:Epas1_chr17_10063|reconstitution_TFBS_minus2_flank|shuffled_bg_181
141	152	ACACCCGCCTCC	Klf4	0.0371399	0.133884260256494	+	derivatization:Epas1_chr17_10063|reconstitution_TFBS_minus2_flank|shuffled_bg_181
168	179	GGTTATGCCAGC	Jun_Atf3	0.0246008	0.0614437052846112	-	derivatization:Epas1_chr17_10063|reconstitution_TFBS_minus2_flank|shuffled_bg_181
191	202	GCCTGCACCTTA	Klf4	0.0204222	0.0736192380649967	+	derivatization:Epas1_chr17_10063|reconstitution_TFBS_minus2_flank|shuffled_bg_181
214	227	TTAAAGCAAATAAA	Foxa2	0.250557	1.11202967240646	+	derivatization:Epas1_chr17_10063|reconstitution_TFBS_minus2_flank|shuffled_bg_181
218	231	AGCAAATAAACACA	Foxa2	0.0717663	0.318515368075223	+	derivatization:Epas1_chr17_10063|reconstitution_TFBS_minus2_flank|shuffled_bg_181
224	237	TAAACACAAACAAT	Foxa2	0.0787338	0.349438737777494	+	derivatization:Epas1_chr17_10063|reconstitution_TFBS_minus2_flank|shuffled_bg_181
226	237	AACACAAACAAT	Sox17	0.0151442	0.0752936000954314	+	derivatization:Epas1_chr17_10063|reconstitution_TFBS_minus2_flank|shuffled_bg_181
230	241	CAAACAATGCTT	Sox17	0.139825	0.695178856152434	+	derivatization:Epas1_chr17_10063|reconstitution_TFBS_minus2_flank|shuffled_bg_181
243	254	CAGAGATAAGGA	Gata4/6	0.924838	1.32889894336524	+	derivatization:Epas1_chr17_10063|reconstitution_TFBS_minus2_flank|shuffled_bg_181
249	260	TAAGGAGTTGGG	Klf4	0.0203626	0.0734043882158779	-	derivatization:Epas1_chr17_10063|reconstitution_TFBS_minus2_flank|shuffled_bg_181
257	268	TGGGGTGGGCTC	Klf4	0.105085	0.378817053601482	-	derivatization:Epas1_chr17_10063|reconstitution_TFBS_minus2_flank|shuffled_bg_181
271	282	AAGCTTTGTGAT	Sox17	0.0109863	0.0546214444294474	-	derivatization:Epas1_chr17_10063|reconstitution_TFBS_minus2_flank|shuffled_bg_181
276	287	TTGTGATCGGGC	Gata4/6	0.182611	0.262393592117614	-	derivatization:Epas1_chr17_10063|reconstitution_TFBS_minus2_flank|shuffled_bg_181
283	294	CGGGCCACCCTG	Klf4	0.0211253	0.0761538174092152	+	derivatization:Epas1_chr17_10063|reconstitution_TFBS_minus2_flank|shuffled_bg_181
3	14	AAGGGCTAGGAA	Klf4	0.0326543	0.117714285706037	-	derivatization:Epas1_chr17_10063|reconstitution_TFBS_minus2_flank|shuffled_bg_182
17	28	CGACCAGCCCAA	Klf4	0.0640546	0.230908072908802	+	derivatization:Epas1_chr17_10063|reconstitution_TFBS_minus2_flank|shuffled_bg_182
55	66	GAAGGCTTGGGA	Klf4	0.0318954	0.114978554993012	-	derivatization:Epas1_chr17_10063|reconstitution_TFBS_minus2_flank|shuffled_bg_182
72	83	GAGGGAGTAACC	Klf4	0.0593328	0.213886629660998	-	derivatization:Epas1_chr17_10063|reconstitution_TFBS_minus2_flank|shuffled_bg_182
72	83	GAGGGAGTAACC	Jun_Atf3	0.0648892	0.162069236811575	+	derivatization:Epas1_chr17_10063|reconstitution_TFBS_minus2_flank|shuffled_bg_182
90	101	AGGCTATCTCAT	Gata4/6	0.284051	0.408152642691844	-	derivatization:Epas1_chr17_10063|reconstitution_TFBS_minus2_flank|shuffled_bg_182
91	102	GGCTATCTCATC	Jun_Atf3	0.0883745	0.2207268354149	+	derivatization:Epas1_chr17_10063|reconstitution_TFBS_minus2_flank|shuffled_bg_182
95	106	ATCTCATCAAGT	Gata4/6	0.0782435	0.112428019258722	-	derivatization:Epas1_chr17_10063|reconstitution_TFBS_minus2_flank|shuffled_bg_182
104	115	AGTGACACAGTG	Jun_Atf3	0.172253	0.430224324671967	-	derivatization:Epas1_chr17_10063|reconstitution_TFBS_minus2_flank|shuffled_bg_182
113	124	GTGGGTGCAGCT	Klf4	0.0869928	0.313597146886263	-	derivatization:Epas1_chr17_10063|reconstitution_TFBS_minus2_flank|shuffled_bg_182
129	140	GTGGGTGAACAC	Klf4	0.0285937	0.103076378032685	-	derivatization:Epas1_chr17_10063|reconstitution_TFBS_minus2_flank|shuffled_bg_182
132	145	GGTGAACACACACG	Foxa2	0.0325314	0.144381845587724	+	derivatization:Epas1_chr17_10063|reconstitution_TFBS_minus2_flank|shuffled_bg_182
135	146	GAACACACACGT	Klf4	0.0148831	0.0536515400909379	+	derivatization:Epas1_chr17_10063|reconstitution_TFBS_minus2_flank|shuffled_bg_182
145	158	GTTAGACAAACAAG	Foxa2	0.123622	0.548662907690589	+	derivatization:Epas1_chr17_10063|reconstitution_TFBS_minus2_flank|shuffled_bg_182
147	158	TAGACAAACAAG	Sox17	0.0109596	0.0544886979573625	+	derivatization:Epas1_chr17_10063|reconstitution_TFBS_minus2_flank|shuffled_bg_182
158	169	GACCATTGTGGC	Sox17	0.0353402	0.175703628193801	-	derivatization:Epas1_chr17_10063|reconstitution_TFBS_minus2_flank|shuffled_bg_182
163	174	TTGTGGCTCATC	Jun_Atf3	0.0717215	0.179133796810276	+	derivatization:Epas1_chr17_10063|reconstitution_TFBS_minus2_flank|shuffled_bg_182
167	178	GGCTCATCGTTG	Gata4/6	0.0642008	0.0922500754545153	-	derivatization:Epas1_chr17_10063|reconstitution_TFBS_minus2_flank|shuffled_bg_182
184	197	AGAGAGAAAACAGT	Foxa2	0.0231503	0.102746363203228	+	derivatization:Epas1_chr17_10063|reconstitution_TFBS_minus2_flank|shuffled_bg_182
190	201	AAAACAGTAGAC	Sox17	0.0239569	0.119108387906013	+	derivatization:Epas1_chr17_10063|reconstitution_TFBS_minus2_flank|shuffled_bg_182
214	227	GTAAAGCAAATAGG	Foxa2	0.207463	0.92076857532003	+	derivatization:Epas1_chr17_10063|reconstitution_TFBS_minus2_flank|shuffled_bg_182
230	241	GAAACAATGCGG	Sox17	0.206514	1.02674175790784	+	derivatization:Epas1_chr17_10063|reconstitution_TFBS_minus2_flank|shuffled_bg_182
243	254	CAGAGATAAGAA	Gata4/6	0.896798	1.28860829097859	+	derivatization:Epas1_chr17_10063|reconstitution_TFBS_minus2_flank|shuffled_bg_182
269	280	GAAGGCTTTGTG	Klf4	0.0182648	0.0658421061104853	-	derivatization:Epas1_chr17_10063|reconstitution_TFBS_minus2_flank|shuffled_bg_182
271	282	AGGCTTTGTGAT	Sox17	0.013725	0.0682376527852112	-	derivatization:Epas1_chr17_10063|reconstitution_TFBS_minus2_flank|shuffled_bg_182
272	283	GGCTTTGTGATC	Jun_Atf3	0.0203927	0.050933426911218	+	derivatization:Epas1_chr17_10063|reconstitution_TFBS_minus2_flank|shuffled_bg_182
276	287	TTGTGATCGGAG	Gata4/6	0.183143	0.2631580224696	-	derivatization:Epas1_chr17_10063|reconstitution_TFBS_minus2_flank|shuffled_bg_182
3	14	CAGGGCTAGGTA	Klf4	0.0310463	0.111917665615718	-	derivatization:Epas1_chr17_10063|reconstitution_TFBS_minus2_flank|shuffled_bg_183
6	19	GGCTAGGTATTTAA	Hnf1b	0.00113343	0.0788215098373659	-	derivatization:Epas1_chr17_10063|reconstitution_TFBS_minus2_flank|shuffled_bg_183
18	29	AAGGGAGGGCAC	Klf4	0.0553276	0.199448431411156	-	derivatization:Epas1_chr17_10063|reconstitution_TFBS_minus2_flank|shuffled_bg_183
47	58	CCATCTGTCATA	Jun_Atf3	0.117792	0.294200876918024	+	derivatization:Epas1_chr17_10063|reconstitution_TFBS_minus2_flank|shuffled_bg_183
57	70	TAGATGTGCTCAAC	Foxa2	0.0112713	0.050024625321164	-	derivatization:Epas1_chr17_10063|reconstitution_TFBS_minus2_flank|shuffled_bg_183
90	101	CAGCTATCTCCA	Gata4/6	0.155359	0.450447787312929	-	derivatization:Epas1_chr17_10063|reconstitution_TFBS_minus2_flank|shuffled_bg_183
113	124	CCGGGTGCAGCT	Klf4	0.019073	0.0687555565812539	-	derivatization:Epas1_chr17_10063|reconstitution_TFBS_minus2_flank|shuffled_bg_183
122	135	GCTATGTGCAATCA	Foxa2	0.0207592	0.0921341107030341	-	derivatization:Epas1_chr17_10063|reconstitution_TFBS_minus2_flank|shuffled_bg_183
124	137	TATGTGCAATCATA	Foxa2	0.0179333	0.0795921156629698	+	derivatization:Epas1_chr17_10063|reconstitution_TFBS_minus2_flank|shuffled_bg_183
126	137	TGTGCAATCATA	Jun_Atf3	0.0491917	0.122862684028528	+	derivatization:Epas1_chr17_10063|reconstitution_TFBS_minus2_flank|shuffled_bg_183
127	138	GTGCAATCATAC	Gata4/6	0.0823714	0.118359395292489	-	derivatization:Epas1_chr17_10063|reconstitution_TFBS_minus2_flank|shuffled_bg_183
130	143	CAATCATACACACA	Foxa2	0.0119454	0.0530164363748133	+	derivatization:Epas1_chr17_10063|reconstitution_TFBS_minus2_flank|shuffled_bg_183
132	145	ATCATACACACACT	Foxa2	0.0349216	0.154990103680637	+	derivatization:Epas1_chr17_10063|reconstitution_TFBS_minus2_flank|shuffled_bg_183
135	146	ATACACACACTT	Klf4	0.0251573	0.090688625993896	+	derivatization:Epas1_chr17_10063|reconstitution_TFBS_minus2_flank|shuffled_bg_183
147	158	TCATACCTCAAC	Jun_Atf3	0.0200581	0.0500977197883508	+	derivatization:Epas1_chr17_10063|reconstitution_TFBS_minus2_flank|shuffled_bg_183
194	205	ACATGTGTAACC	Jun_Atf3	0.0530847	0.132585959071331	+	derivatization:Epas1_chr17_10063|reconstitution_TFBS_minus2_flank|shuffled_bg_183
195	208	CATGTGTAACCTTT	Foxa2	0.0216867	0.0962505693178682	-	derivatization:Epas1_chr17_10063|reconstitution_TFBS_minus2_flank|shuffled_bg_183
214	227	AAAAAGCAAATACT	Foxa2	0.266686	1.1836138891166	+	derivatization:Epas1_chr17_10063|reconstitution_TFBS_minus2_flank|shuffled_bg_183
224	237	TACTAGTAAACAAT	Foxa2	0.113947	0.505723029417253	+	derivatization:Epas1_chr17_10063|reconstitution_TFBS_minus2_flank|shuffled_bg_183
230	241	TAAACAATGCAT	Sox17	0.326317	1.62237567533055	+	derivatization:Epas1_chr17_10063|reconstitution_TFBS_minus2_flank|shuffled_bg_183
239	250	CATGAGGAGATA	Jun_Atf3	0.0472434	0.117996550772455	-	derivatization:Epas1_chr17_10063|reconstitution_TFBS_minus2_flank|shuffled_bg_183
243	254	AGGAGATAAGAT	Gata4/6	0.431709	1.25169680426031	+	derivatization:Epas1_chr17_10063|reconstitution_TFBS_minus2_flank|shuffled_bg_183
249	262	TAAGATCCAACATA	Foxa2	0.0381452	0.169297182915978	+	derivatization:Epas1_chr17_10063|reconstitution_TFBS_minus2_flank|shuffled_bg_183
263	274	CGGGGAGGGGGC	Klf4	0.0608165	0.219235165250554	-	derivatization:Epas1_chr17_10063|reconstitution_TFBS_minus2_flank|shuffled_bg_183
269	280	GGGGGCTTTGTG	Klf4	0.0337548	0.12168143770193	-	derivatization:Epas1_chr17_10063|reconstitution_TFBS_minus2_flank|shuffled_bg_183
271	282	GGGCTTTGTGAT	Sox17	0.0118473	0.0589021452708366	-	derivatization:Epas1_chr17_10063|reconstitution_TFBS_minus2_flank|shuffled_bg_183
272	283	GGCTTTGTGATC	Jun_Atf3	0.0203927	0.050933426911218	+	derivatization:Epas1_chr17_10063|reconstitution_TFBS_minus2_flank|shuffled_bg_183
276	287	TTGTGATCGGGG	Gata4/6	0.200407	0.28796464953105	-	derivatization:Epas1_chr17_10063|reconstitution_TFBS_minus2_flank|shuffled_bg_183
25	36	CATGACATTGTT	Jun_Atf3	0.0538035	0.134381255783575	-	derivatization:Epas1_chr17_10063|reconstitution_TFBS_minus2_flank|shuffled_bg_184
27	38	TGACATTGTTCG	Sox17	0.0844775	0.420003374365223	-	derivatization:Epas1_chr17_10063|reconstitution_TFBS_minus2_flank|shuffled_bg_184
34	45	GTTCGAGTCATC	Jun_Atf3	0.320996	0.801729359270392	+	derivatization:Epas1_chr17_10063|reconstitution_TFBS_minus2_flank|shuffled_bg_184
38	49	GAGTCATCTCTC	Gata4/6	0.0607576	0.0873025442741408	-	derivatization:Epas1_chr17_10063|reconstitution_TFBS_minus2_flank|shuffled_bg_184
90	101	CTGCTATCTCCC	Gata4/6	0.285282	0.40992146555518	-	derivatization:Epas1_chr17_10063|reconstitution_TFBS_minus2_flank|shuffled_bg_184
92	103	GCTATCTCCCTT	Klf4	0.0150563	0.0542759024041489	+	derivatization:Epas1_chr17_10063|reconstitution_TFBS_minus2_flank|shuffled_bg_184
108	119	GCTGACCGGGTG	Jun_Atf3	0.0212213	0.0530029634384378	-	derivatization:Epas1_chr17_10063|reconstitution_TFBS_minus2_flank|shuffled_bg_184
113	124	CCGGGTGCAGCA	Klf4	0.0181709	0.065503609452226	-	derivatization:Epas1_chr17_10063|reconstitution_TFBS_minus2_flank|shuffled_bg_184
118	129	TGCAGCACCTTA	Klf4	0.0250514	0.0903068709767537	+	derivatization:Epas1_chr17_10063|reconstitution_TFBS_minus2_flank|shuffled_bg_184
130	143	TAAGTTGACACACA	Foxa2	0.029519	0.131012120594381	-	derivatization:Epas1_chr17_10063|reconstitution_TFBS_minus2_flank|shuffled_bg_184
133	144	GTTGACACACAC	Jun_Atf3	0.0567165	0.141656853060659	-	derivatization:Epas1_chr17_10063|reconstitution_TFBS_minus2_flank|shuffled_bg_184
135	146	TGACACACACCC	Klf4	0.0246068	0.0887041487801393	+	derivatization:Epas1_chr17_10063|reconstitution_TFBS_minus2_flank|shuffled_bg_184
137	148	ACACACACCCCT	Klf4	0.111034	0.400262385017718	+	derivatization:Epas1_chr17_10063|reconstitution_TFBS_minus2_flank|shuffled_bg_184
146	157	CCTGAGGCACTG	Jun_Atf3	0.0469407	0.117240518058492	-	derivatization:Epas1_chr17_10063|reconstitution_TFBS_minus2_flank|shuffled_bg_184
185	196	AGAGACGCCTTG	Klf4	0.0150173	0.0541353127377793	+	derivatization:Epas1_chr17_10063|reconstitution_TFBS_minus2_flank|shuffled_bg_184
197	208	ATGCTTTGTCAC	Sox17	0.0189877	0.0944026287642809	-	derivatization:Epas1_chr17_10063|reconstitution_TFBS_minus2_flank|shuffled_bg_184
198	209	TGCTTTGTCACC	Jun_Atf3	0.183735	0.45890211661686	+	derivatization:Epas1_chr17_10063|reconstitution_TFBS_minus2_flank|shuffled_bg_184
214	227	GCAAAGCAAATACT	Foxa2	0.355557	1.57804385521787	+	derivatization:Epas1_chr17_10063|reconstitution_TFBS_minus2_flank|shuffled_bg_184
224	237	TACTTTCCAACAAT	Foxa2	0.0132557	0.0588318495532684	+	derivatization:Epas1_chr17_10063|reconstitution_TFBS_minus2_flank|shuffled_bg_184
230	241	CCAACAATGCAT	Sox17	0.0934983	0.464852789173589	+	derivatization:Epas1_chr17_10063|reconstitution_TFBS_minus2_flank|shuffled_bg_184
239	252	CATATGGAGATAAG	Foxa2	0.0174265	0.0773428205406	-	derivatization:Epas1_chr17_10063|reconstitution_TFBS_minus2_flank|shuffled_bg_184
243	254	TGGAGATAAGAT	Gata4/6	0.586746	1.70121098497488	+	derivatization:Epas1_chr17_10063|reconstitution_TFBS_minus2_flank|shuffled_bg_184
247	258	GATAAGATCACT	Jun_Atf3	0.020091	0.0501798918276285	+	derivatization:Epas1_chr17_10063|reconstitution_TFBS_minus2_flank|shuffled_bg_184
248	259	ATAAGATCACTC	Gata4/6	0.106898	0.153601646177879	+	derivatization:Epas1_chr17_10063|reconstitution_TFBS_minus2_flank|shuffled_bg_184
271	282	TGGCTTTGTGAT	Sox17	0.0145159	0.0721698319901528	-	derivatization:Epas1_chr17_10063|reconstitution_TFBS_minus2_flank|shuffled_bg_184
272	283	GGCTTTGTGATC	Jun_Atf3	0.0203927	0.050933426911218	+	derivatization:Epas1_chr17_10063|reconstitution_TFBS_minus2_flank|shuffled_bg_184
276	287	TTGTGATCGGTT	Gata4/6	0.193586	0.278163560375226	-	derivatization:Epas1_chr17_10063|reconstitution_TFBS_minus2_flank|shuffled_bg_184
3	14	ACGGGCTAGGTG	Klf4	0.0155921	0.0562073881282739	-	derivatization:Epas1_chr17_10063|reconstitution_TFBS_minus2_flank|shuffled_bg_185
8	19	CTAGGTGGTGGT	Klf4	0.031942	0.115146541620008	-	derivatization:Epas1_chr17_10063|reconstitution_TFBS_minus2_flank|shuffled_bg_185
14	25	GGTGGTGGGTCC	Klf4	0.0158901	0.0572816373738679	-	derivatization:Epas1_chr17_10063|reconstitution_TFBS_minus2_flank|shuffled_bg_185
32	43	ATGGGTGTTAGT	Klf4	0.0865508	0.312003797334074	-	derivatization:Epas1_chr17_10063|reconstitution_TFBS_minus2_flank|shuffled_bg_185
35	48	GGTGTTAGTATTGT	Foxa2	0.0155365	0.0689545652499947	-	derivatization:Epas1_chr17_10063|reconstitution_TFBS_minus2_flank|shuffled_bg_185
40	51	TAGTATTGTTCG	Sox17	0.0755897	0.37581520602829	-	derivatization:Epas1_chr17_10063|reconstitution_TFBS_minus2_flank|shuffled_bg_185
58	71	AGTGTTGAATGGCT	Foxa2	0.0133276	0.0591509583127364	-	derivatization:Epas1_chr17_10063|reconstitution_TFBS_minus2_flank|shuffled_bg_185
75	88	GGTTGGTGATTTTC	Hnf1b	0.000789542	0.0549066925350604	-	derivatization:Epas1_chr17_10063|reconstitution_TFBS_minus2_flank|shuffled_bg_185
78	89	TGGTGATTTTCT	Gata4/6	0.046931	0.0674351143779494	+	derivatization:Epas1_chr17_10063|reconstitution_TFBS_minus2_flank|shuffled_bg_185
79	90	GGTGATTTTCTG	Jun_Atf3	0.0516724	0.129058555695284	-	derivatization:Epas1_chr17_10063|reconstitution_TFBS_minus2_flank|shuffled_bg_185
90	101	GTGCTATCTCAT	Gata4/6	0.339399	0.487682137281576	-	derivatization:Epas1_chr17_10063|reconstitution_TFBS_minus2_flank|shuffled_bg_185
91	102	TGCTATCTCATT	Jun_Atf3	0.0518233	0.129435448118598	+	derivatization:Epas1_chr17_10063|reconstitution_TFBS_minus2_flank|shuffled_bg_185
113	124	GAGGGTGCAGCA	Klf4	0.0751428	0.270879517489322	-	derivatization:Epas1_chr17_10063|reconstitution_TFBS_minus2_flank|shuffled_bg_185
132	145	CTTTTACACACACT	Foxa2	0.0374643	0.166275191896204	+	derivatization:Epas1_chr17_10063|reconstitution_TFBS_minus2_flank|shuffled_bg_185
135	146	TTACACACACTT	Klf4	0.0239674	0.0863991992243246	+	derivatization:Epas1_chr17_10063|reconstitution_TFBS_minus2_flank|shuffled_bg_185
184	195	GTCTTATCTGTT	Gata4/6	0.432343	1.25353502346329	-	derivatization:Epas1_chr17_10063|reconstitution_TFBS_minus2_flank|shuffled_bg_185
214	227	TTAAAGCAAATAAT	Foxa2	0.334799	1.48591507039121	+	derivatization:Epas1_chr17_10063|reconstitution_TFBS_minus2_flank|shuffled_bg_185
230	241	TGAACAATGCGT	Sox17	0.192305	0.956097764579967	+	derivatization:Epas1_chr17_10063|reconstitution_TFBS_minus2_flank|shuffled_bg_185
239	252	CGTGTGGAGATAAG	Foxa2	0.0132432	0.0587763716743623	-	derivatization:Epas1_chr17_10063|reconstitution_TFBS_minus2_flank|shuffled_bg_185
243	254	TGGAGATAAGAA	Gata4/6	0.615035	1.78323209386007	+	derivatization:Epas1_chr17_10063|reconstitution_TFBS_minus2_flank|shuffled_bg_185
261	274	CATTAGCCAATAGC	Foxa2	0.0480073	0.213067454080782	+	derivatization:Epas1_chr17_10063|reconstitution_TFBS_minus2_flank|shuffled_bg_185
271	282	TAGCTTTGTGAT	Sox17	0.0116193	0.0577685798912353	-	derivatization:Epas1_chr17_10063|reconstitution_TFBS_minus2_flank|shuffled_bg_185
276	287	TTGTGATCGGTG	Gata4/6	0.194087	0.278883446853318	-	derivatization:Epas1_chr17_10063|reconstitution_TFBS_minus2_flank|shuffled_bg_185
284	295	GGTGAGTTTTCA	Jun_Atf3	0.0445622	0.111299904215875	-	derivatization:Epas1_chr17_10063|reconstitution_TFBS_minus2_flank|shuffled_bg_185
3	14	AAGGGCTAGGTG	Klf4	0.045783	0.165041453728283	-	derivatization:Epas1_chr17_10063|reconstitution_TFBS_minus2_flank|shuffled_bg_186
8	19	CTAGGTGGGTAA	Klf4	0.0297846	0.107369409665496	-	derivatization:Epas1_chr17_10063|reconstitution_TFBS_minus2_flank|shuffled_bg_186
10	21	AGGTGGGTAACC	Jun_Atf3	0.0513426	0.128234837198208	+	derivatization:Epas1_chr17_10063|reconstitution_TFBS_minus2_flank|shuffled_bg_186
21	32	CTGGGAGGGCCT	Klf4	0.0585341	0.211007425391012	-	derivatization:Epas1_chr17_10063|reconstitution_TFBS_minus2_flank|shuffled_bg_186
25	36	GAGGGCCTGGAT	Klf4	0.0264186	0.095235439998821	-	derivatization:Epas1_chr17_10063|reconstitution_TFBS_minus2_flank|shuffled_bg_186
72	83	GAGGGAAGGAGC	Klf4	0.0166318	0.05995536443916	-	derivatization:Epas1_chr17_10063|reconstitution_TFBS_minus2_flank|shuffled_bg_186
90	101	GGGCTATCTCCC	Gata4/6	0.25048	0.359914501063024	-	derivatization:Epas1_chr17_10063|reconstitution_TFBS_minus2_flank|shuffled_bg_186
101	112	CCTGAGATAAAA	Jun_Atf3	0.0206391	0.0515488430351704	-	derivatization:Epas1_chr17_10063|reconstitution_TFBS_minus2_flank|shuffled_bg_186
102	113	CTGAGATAAAAG	Gata4/6	0.414569	0.595693846978588	+	derivatization:Epas1_chr17_10063|reconstitution_TFBS_minus2_flank|shuffled_bg_186
113	124	GGGGGTGCAGAG	Klf4	0.0262999	0.0948075427322036	-	derivatization:Epas1_chr17_10063|reconstitution_TFBS_minus2_flank|shuffled_bg_186
127	138	GGTGAGAACAAC	Jun_Atf3	0.0410097	0.102427072315141	-	derivatization:Epas1_chr17_10063|reconstitution_TFBS_minus2_flank|shuffled_bg_186
131	142	AGAACAACACAC	Sox17	0.0111481	0.0554258781067259	+	derivatization:Epas1_chr17_10063|reconstitution_TFBS_minus2_flank|shuffled_bg_186
132	145	GAACAACACACACA	Foxa2	0.0193787	0.0860071337566422	+	derivatization:Epas1_chr17_10063|reconstitution_TFBS_minus2_flank|shuffled_bg_186
133	144	AACAACACACAC	Klf4	0.0336326	0.121240923413972	+	derivatization:Epas1_chr17_10063|reconstitution_TFBS_minus2_flank|shuffled_bg_186
134	147	ACAACACACACACA	Foxa2	0.0240144	0.10658143801625	+	derivatization:Epas1_chr17_10063|reconstitution_TFBS_minus2_flank|shuffled_bg_186
135	146	CAACACACACAC	Klf4	0.0352377	0.127027089400894	+	derivatization:Epas1_chr17_10063|reconstitution_TFBS_minus2_flank|shuffled_bg_186
136	149	AACACACACACAAG	Foxa2	0.011566	0.0513325717942547	+	derivatization:Epas1_chr17_10063|reconstitution_TFBS_minus2_flank|shuffled_bg_186
137	148	ACACACACACAA	Klf4	0.0291104	0.104939010868921	+	derivatization:Epas1_chr17_10063|reconstitution_TFBS_minus2_flank|shuffled_bg_186
155	166	AGAGAAGACATC	Jun_Atf3	0.0200233	0.050010802251364	+	derivatization:Epas1_chr17_10063|reconstitution_TFBS_minus2_flank|shuffled_bg_186
203	214	GGGGGTGAAGGA	Klf4	0.0326048	0.117535844975644	-	derivatization:Epas1_chr17_10063|reconstitution_TFBS_minus2_flank|shuffled_bg_186
206	217	GGTGAAGGAAAA	Jun_Atf3	0.0382083	0.0954302105877049	-	derivatization:Epas1_chr17_10063|reconstitution_TFBS_minus2_flank|shuffled_bg_186
214	227	AAAAAGCAAATATA	Foxa2	0.312727	1.38795445093394	+	derivatization:Epas1_chr17_10063|reconstitution_TFBS_minus2_flank|shuffled_bg_186
224	237	TATAGGACAACAAT	Foxa2	0.0156017	0.069243937866369	+	derivatization:Epas1_chr17_10063|reconstitution_TFBS_minus2_flank|shuffled_bg_186
230	241	ACAACAATGCTG	Sox17	0.0743167	0.369486132658849	+	derivatization:Epas1_chr17_10063|reconstitution_TFBS_minus2_flank|shuffled_bg_186
243	254	AGGAGATAAGGA	Gata4/6	0.509116	1.47613061158741	+	derivatization:Epas1_chr17_10063|reconstitution_TFBS_minus2_flank|shuffled_bg_186
249	260	TAAGGAGGTGAG	Klf4	0.0142306	0.051299366826676	-	derivatization:Epas1_chr17_10063|reconstitution_TFBS_minus2_flank|shuffled_bg_186
252	263	GGAGGTGAGACA	Klf4	0.0180152	0.0649423322457193	-	derivatization:Epas1_chr17_10063|reconstitution_TFBS_minus2_flank|shuffled_bg_186
254	265	AGGTGAGACATG	Jun_Atf3	0.023878	0.0596384180508742	+	derivatization:Epas1_chr17_10063|reconstitution_TFBS_minus2_flank|shuffled_bg_186
255	266	GGTGAGACATGG	Jun_Atf3	0.0750632	0.187480128228343	-	derivatization:Epas1_chr17_10063|reconstitution_TFBS_minus2_flank|shuffled_bg_186
276	287	TTGTGATCGGCT	Gata4/6	0.177628	0.255233523613952	-	derivatization:Epas1_chr17_10063|reconstitution_TFBS_minus2_flank|shuffled_bg_186
3	14	GTGGGCTAGGTC	Klf4	0.062436	0.225073241268136	-	derivatization:Epas1_chr17_10063|reconstitution_TFBS_minus2_flank|shuffled_bg_187
6	17	GGCTAGGTCAGG	Jun_Atf3	0.0453643	0.113303253538206	+	derivatization:Epas1_chr17_10063|reconstitution_TFBS_minus2_flank|shuffled_bg_187
43	54	GAGGGAGGGGAT	Klf4	0.0998529	0.359956048642179	-	derivatization:Epas1_chr17_10063|reconstitution_TFBS_minus2_flank|shuffled_bg_187
60	71	ACCTGATTCAGG	Gata4/6	0.0496262	0.0713078449882379	+	derivatization:Epas1_chr17_10063|reconstitution_TFBS_minus2_flank|shuffled_bg_187
61	72	CCTGATTCAGGA	Jun_Atf3	0.0247018	0.0616959659523027	-	derivatization:Epas1_chr17_10063|reconstitution_TFBS_minus2_flank|shuffled_bg_187
69	80	AGGATGGTCACC	Jun_Atf3	0.0603608	0.150758967429651	+	derivatization:Epas1_chr17_10063|reconstitution_TFBS_minus2_flank|shuffled_bg_187
90	101	TAGCTATCTCCC	Gata4/6	0.218994	0.314672294178361	-	derivatization:Epas1_chr17_10063|reconstitution_TFBS_minus2_flank|shuffled_bg_187
92	103	GCTATCTCCCTA	Klf4	0.0139953	0.0504511425062456	+	derivatization:Epas1_chr17_10063|reconstitution_TFBS_minus2_flank|shuffled_bg_187
102	113	TAGAGATTGTGG	Gata4/6	0.0560248	0.162438270036814	+	derivatization:Epas1_chr17_10063|reconstitution_TFBS_minus2_flank|shuffled_bg_187
113	124	GTGGGTGCAGGA	Klf4	0.0533745	0.192407773016627	-	derivatization:Epas1_chr17_10063|reconstitution_TFBS_minus2_flank|shuffled_bg_187
133	144	GGTGACACACAC	Jun_Atf3	0.313673	0.78343921204757	-	derivatization:Epas1_chr17_10063|reconstitution_TFBS_minus2_flank|shuffled_bg_187
148	159	GGCCACACACTG	Klf4	0.0720911	0.259878556339057	+	derivatization:Epas1_chr17_10063|reconstitution_TFBS_minus2_flank|shuffled_bg_187
156	167	ACTGATGGAAGG	Jun_Atf3	0.0280717	0.0701127305468936	-	derivatization:Epas1_chr17_10063|reconstitution_TFBS_minus2_flank|shuffled_bg_187
183	194	TGCTCCTCCCCT	Klf4	0.048699	0.175553234936847	+	derivatization:Epas1_chr17_10063|reconstitution_TFBS_minus2_flank|shuffled_bg_187
205	218	AGTGAGCATATAAA	Foxa2	0.0252649	0.112131445022019	+	derivatization:Epas1_chr17_10063|reconstitution_TFBS_minus2_flank|shuffled_bg_187
214	227	ATAAAGCAAATAAG	Foxa2	0.248428	1.10258068007117	+	derivatization:Epas1_chr17_10063|reconstitution_TFBS_minus2_flank|shuffled_bg_187
224	237	TAAGCATAAACAAT	Foxa2	0.0783559	0.347761530542404	+	derivatization:Epas1_chr17_10063|reconstitution_TFBS_minus2_flank|shuffled_bg_187
230	241	TAAACAATGCAG	Sox17	0.256862	1.2770608356805	+	derivatization:Epas1_chr17_10063|reconstitution_TFBS_minus2_flank|shuffled_bg_187
243	254	TGGAGATAAGGT	Gata4/6	0.660126	1.91396891102372	+	derivatization:Epas1_chr17_10063|reconstitution_TFBS_minus2_flank|shuffled_bg_187
253	264	GTGAAAGTCATC	Jun_Atf3	0.177063	0.44223792676698	+	derivatization:Epas1_chr17_10063|reconstitution_TFBS_minus2_flank|shuffled_bg_187
256	267	AAAGTCATCATG	Jun_Atf3	0.0527755	0.131813691759943	+	derivatization:Epas1_chr17_10063|reconstitution_TFBS_minus2_flank|shuffled_bg_187
257	268	AAGTCATCATGT	Gata4/6	0.0489159	0.0702872155164036	-	derivatization:Epas1_chr17_10063|reconstitution_TFBS_minus2_flank|shuffled_bg_187
261	272	CATCATGTCAGG	Jun_Atf3	0.0418786	0.1045972633464	+	derivatization:Epas1_chr17_10063|reconstitution_TFBS_minus2_flank|shuffled_bg_187
269	280	CAGGGCTTTGTG	Klf4	0.0388985	0.140223772750795	-	derivatization:Epas1_chr17_10063|reconstitution_TFBS_minus2_flank|shuffled_bg_187
271	282	GGGCTTTGTGAT	Sox17	0.0118473	0.0589021452708366	-	derivatization:Epas1_chr17_10063|reconstitution_TFBS_minus2_flank|shuffled_bg_187
272	283	GGCTTTGTGATC	Jun_Atf3	0.0203927	0.050933426911218	+	derivatization:Epas1_chr17_10063|reconstitution_TFBS_minus2_flank|shuffled_bg_187
276	287	TTGTGATCGGTT	Gata4/6	0.193586	0.278163560375226	-	derivatization:Epas1_chr17_10063|reconstitution_TFBS_minus2_flank|shuffled_bg_187
284	295	GGTTGATCAGAG	Gata4/6	0.123695	0.177737241332604	+	derivatization:Epas1_chr17_10063|reconstitution_TFBS_minus2_flank|shuffled_bg_187
3	14	AGGGGCTAGGCT	Klf4	0.0370124	0.133424640193362	-	derivatization:Epas1_chr17_10063|reconstitution_TFBS_minus2_flank|shuffled_bg_188
59	70	GGCGGCCTCAGT	Jun_Atf3	0.0266494	0.0665603508671148	+	derivatization:Epas1_chr17_10063|reconstitution_TFBS_minus2_flank|shuffled_bg_188
80	93	CATACTTACCCTGC	Foxa2	0.0206824	0.0917932546150349	-	derivatization:Epas1_chr17_10063|reconstitution_TFBS_minus2_flank|shuffled_bg_188
90	101	CTGCTATCTCGG	Gata4/6	0.352322	0.506251185098717	-	derivatization:Epas1_chr17_10063|reconstitution_TFBS_minus2_flank|shuffled_bg_188
113	124	CAGGGTGCAGCC	Klf4	0.069077	0.249013138046625	-	derivatization:Epas1_chr17_10063|reconstitution_TFBS_minus2_flank|shuffled_bg_188
132	145	CTTCAACACACACC	Foxa2	0.0212233	0.0941938933910606	+	derivatization:Epas1_chr17_10063|reconstitution_TFBS_minus2_flank|shuffled_bg_188
133	144	TTCAACACACAC	Klf4	0.0227512	0.0820149645515348	+	derivatization:Epas1_chr17_10063|reconstitution_TFBS_minus2_flank|shuffled_bg_188
135	146	CAACACACACCA	Klf4	0.0192459	0.0693788374354928	+	derivatization:Epas1_chr17_10063|reconstitution_TFBS_minus2_flank|shuffled_bg_188
156	167	TGGGGTGAGTAC	Klf4	0.0413131	0.148928075530698	-	derivatization:Epas1_chr17_10063|reconstitution_TFBS_minus2_flank|shuffled_bg_188
159	170	GGTGAGTACCTC	Jun_Atf3	0.0589044	0.147121418554147	-	derivatization:Epas1_chr17_10063|reconstitution_TFBS_minus2_flank|shuffled_bg_188
194	205	CCTTGATTCTAG	Gata4/6	0.0404721	0.0581543264071894	+	derivatization:Epas1_chr17_10063|reconstitution_TFBS_minus2_flank|shuffled_bg_188
211	222	AGAACAAAGCAA	Sox17	0.0752643	0.374197389473368	+	derivatization:Epas1_chr17_10063|reconstitution_TFBS_minus2_flank|shuffled_bg_188
214	227	ACAAAGCAAATAGG	Foxa2	0.215143	0.95485418411995	+	derivatization:Epas1_chr17_10063|reconstitution_TFBS_minus2_flank|shuffled_bg_188
223	234	ATAGGAGTGAAC	Klf4	0.0290511	0.104725242478774	-	derivatization:Epas1_chr17_10063|reconstitution_TFBS_minus2_flank|shuffled_bg_188
230	241	TGAACAATGCTG	Sox17	0.102029	0.507265535593611	+	derivatization:Epas1_chr17_10063|reconstitution_TFBS_minus2_flank|shuffled_bg_188
243	254	AAGAGATAAGGT	Gata4/6	0.686167	1.98947217011664	+	derivatization:Epas1_chr17_10063|reconstitution_TFBS_minus2_flank|shuffled_bg_188
271	282	TTGCTTTGTGAT	Sox17	0.0216415	0.107596733169483	-	derivatization:Epas1_chr17_10063|reconstitution_TFBS_minus2_flank|shuffled_bg_188
276	287	TTGTGATCGGTC	Gata4/6	0.176852	0.254118489867446	-	derivatization:Epas1_chr17_10063|reconstitution_TFBS_minus2_flank|shuffled_bg_188
3	14	CTGGGCTAGGCC	Klf4	0.0551676	0.198871653292716	-	derivatization:Epas1_chr17_10063|reconstitution_TFBS_minus2_flank|shuffled_bg_189
22	33	GGTCTCGTCGCC	Jun_Atf3	0.0250213	0.0624939588565349	+	derivatization:Epas1_chr17_10063|reconstitution_TFBS_minus2_flank|shuffled_bg_189
34	45	TCCTCCACCTTT	Klf4	0.0399602	0.144051056052966	+	derivatization:Epas1_chr17_10063|reconstitution_TFBS_minus2_flank|shuffled_bg_189
46	57	GCCTGATCTTGT	Gata4/6	0.196135	0.281826216328634	-	derivatization:Epas1_chr17_10063|reconstitution_TFBS_minus2_flank|shuffled_bg_189
56	67	GTTTCTGTCCTC	Jun_Atf3	0.0214248	0.0535112312193806	+	derivatization:Epas1_chr17_10063|reconstitution_TFBS_minus2_flank|shuffled_bg_189
90	101	TAGCTATCTCGT	Gata4/6	0.269758	0.387615043028422	-	derivatization:Epas1_chr17_10063|reconstitution_TFBS_minus2_flank|shuffled_bg_189
105	116	TTAACAAAGAGG	Sox17	0.0321874	0.160028606576226	+	derivatization:Epas1_chr17_10063|reconstitution_TFBS_minus2_flank|shuffled_bg_189
113	124	GAGGGTGCAGTC	Klf4	0.0781781	0.281821358882448	-	derivatization:Epas1_chr17_10063|reconstitution_TFBS_minus2_flank|shuffled_bg_189
116	127	GGTGCAGTCAGG	Jun_Atf3	0.0466905	0.116615610939122	+	derivatization:Epas1_chr17_10063|reconstitution_TFBS_minus2_flank|shuffled_bg_189
130	143	AAAGAGTACACACA	Foxa2	0.0826947	0.367018124222234	+	derivatization:Epas1_chr17_10063|reconstitution_TFBS_minus2_flank|shuffled_bg_189
132	145	AGAGTACACACACT	Foxa2	0.0396627	0.176032197415181	+	derivatization:Epas1_chr17_10063|reconstitution_TFBS_minus2_flank|shuffled_bg_189
133	144	GAGTACACACAC	Klf4	0.0173233	0.0624481273697916	+	derivatization:Epas1_chr17_10063|reconstitution_TFBS_minus2_flank|shuffled_bg_189
135	146	GTACACACACTC	Klf4	0.029502	0.106350675313802	+	derivatization:Epas1_chr17_10063|reconstitution_TFBS_minus2_flank|shuffled_bg_189
178	191	CTTGTATCAACTCA	Foxa2	0.0135015	0.0599227665640784	+	derivatization:Epas1_chr17_10063|reconstitution_TFBS_minus2_flank|shuffled_bg_189
178	189	CTTGTATCAACT	Gata4/6	0.093586	0.134473644588327	-	derivatization:Epas1_chr17_10063|reconstitution_TFBS_minus2_flank|shuffled_bg_189
182	193	TATCAACTCACC	Jun_Atf3	0.0647382	0.161692094625224	+	derivatization:Epas1_chr17_10063|reconstitution_TFBS_minus2_flank|shuffled_bg_189
185	196	CAACTCACCTCT	Klf4	0.0160471	0.0578476009025869	+	derivatization:Epas1_chr17_10063|reconstitution_TFBS_minus2_flank|shuffled_bg_189
193	204	CTCTAGCTCATG	Jun_Atf3	0.0275797	0.0688838964032874	+	derivatization:Epas1_chr17_10063|reconstitution_TFBS_minus2_flank|shuffled_bg_189
214	227	TTAAAGCAAATACA	Foxa2	0.20718	0.919512556141596	+	derivatization:Epas1_chr17_10063|reconstitution_TFBS_minus2_flank|shuffled_bg_189
222	233	AATACAAAAGAA	Sox17	0.0519021	0.258045717932482	+	derivatization:Epas1_chr17_10063|reconstitution_TFBS_minus2_flank|shuffled_bg_189
230	241	AGAACAATGCGG	Sox17	0.227214	1.12965756210849	+	derivatization:Epas1_chr17_10063|reconstitution_TFBS_minus2_flank|shuffled_bg_189
243	254	TGGAGATAAGTT	Gata4/6	0.477166	1.38349480159476	+	derivatization:Epas1_chr17_10063|reconstitution_TFBS_minus2_flank|shuffled_bg_189
271	282	TTGCTTTGTGAT	Sox17	0.0216415	0.107596733169483	-	derivatization:Epas1_chr17_10063|reconstitution_TFBS_minus2_flank|shuffled_bg_189
276	287	TTGTGATCGGGA	Gata4/6	0.209861	0.301549094169543	-	derivatization:Epas1_chr17_10063|reconstitution_TFBS_minus2_flank|shuffled_bg_189
282	293	TCGGGAGAGGTC	Klf4	0.0268193	0.0966799086991885	-	derivatization:Epas1_chr17_10063|reconstitution_TFBS_minus2_flank|shuffled_bg_189
3	14	AAGGGCTAGGCA	Klf4	0.0572288	0.206301997403516	-	derivatization:Epas1_chr17_10063|reconstitution_TFBS_minus2_flank|shuffled_bg_19
8	19	CTAGGCAGGACA	Klf4	0.0164066	0.0591435492374561	-	derivatization:Epas1_chr17_10063|reconstitution_TFBS_minus2_flank|shuffled_bg_19
28	39	TGAAGAATCATG	Jun_Atf3	0.0430307	0.107474783299345	+	derivatization:Epas1_chr17_10063|reconstitution_TFBS_minus2_flank|shuffled_bg_19
37	48	ATGGGTGTACCA	Klf4	0.111147	0.400669734563866	-	derivatization:Epas1_chr17_10063|reconstitution_TFBS_minus2_flank|shuffled_bg_19
45	56	ACCAGATTTCAA	Gata4/6	0.120339	0.172915007758796	+	derivatization:Epas1_chr17_10063|reconstitution_TFBS_minus2_flank|shuffled_bg_19
72	83	GACTGGGTCAGC	Jun_Atf3	0.0919435	0.229640878216792	+	derivatization:Epas1_chr17_10063|reconstitution_TFBS_minus2_flank|shuffled_bg_19
90	101	GCGCTATCTCAG	Gata4/6	0.350916	0.504230904882753	-	derivatization:Epas1_chr17_10063|reconstitution_TFBS_minus2_flank|shuffled_bg_19
91	102	CGCTATCTCAGA	Jun_Atf3	0.0227014	0.0566997061537866	+	derivatization:Epas1_chr17_10063|reconstitution_TFBS_minus2_flank|shuffled_bg_19
113	124	TCGGGTGCAGTA	Klf4	0.0201058	0.0724786593357822	-	derivatization:Epas1_chr17_10063|reconstitution_TFBS_minus2_flank|shuffled_bg_19
130	143	ATCCTATACACACA	Foxa2	0.0149901	0.0665295162072504	+	derivatization:Epas1_chr17_10063|reconstitution_TFBS_minus2_flank|shuffled_bg_19
132	145	CCTATACACACACT	Foxa2	0.0860705	0.382000702111136	+	derivatization:Epas1_chr17_10063|reconstitution_TFBS_minus2_flank|shuffled_bg_19
135	146	ATACACACACTT	Klf4	0.0251573	0.090688625993896	+	derivatization:Epas1_chr17_10063|reconstitution_TFBS_minus2_flank|shuffled_bg_19
162	173	TTCTAATCTTGT	Gata4/6	0.285102	0.409662823706764	-	derivatization:Epas1_chr17_10063|reconstitution_TFBS_minus2_flank|shuffled_bg_19
171	182	TGTGACATGGAA	Jun_Atf3	0.0662726	0.165524458669837	-	derivatization:Epas1_chr17_10063|reconstitution_TFBS_minus2_flank|shuffled_bg_19
188	199	TGAAGATCCCCC	Gata4/6	0.045669	0.0656217476407188	+	derivatization:Epas1_chr17_10063|reconstitution_TFBS_minus2_flank|shuffled_bg_19
195	206	CCCCCTTGTGTT	Sox17	0.0127891	0.063584565773067	-	derivatization:Epas1_chr17_10063|reconstitution_TFBS_minus2_flank|shuffled_bg_19
201	214	TGTGTTGGCCAGTA	Foxa2	0.0214624	0.0952550742587768	-	derivatization:Epas1_chr17_10063|reconstitution_TFBS_minus2_flank|shuffled_bg_19
214	227	ATAAAGCAAATACA	Foxa2	0.230919	1.02487170552979	+	derivatization:Epas1_chr17_10063|reconstitution_TFBS_minus2_flank|shuffled_bg_19
230	241	AGAACAATGCGG	Sox17	0.227214	1.12965756210849	+	derivatization:Epas1_chr17_10063|reconstitution_TFBS_minus2_flank|shuffled_bg_19
243	254	CCGAGATAAGTC	Gata4/6	0.562524	0.808290261881094	+	derivatization:Epas1_chr17_10063|reconstitution_TFBS_minus2_flank|shuffled_bg_19
263	274	TTGGGTGAGGGC	Klf4	0.163903	0.5908478996664	-	derivatization:Epas1_chr17_10063|reconstitution_TFBS_minus2_flank|shuffled_bg_19
266	277	GGTGAGGGCTTT	Jun_Atf3	0.047279	0.11808546641374	-	derivatization:Epas1_chr17_10063|reconstitution_TFBS_minus2_flank|shuffled_bg_19
269	280	GAGGGCTTTGTG	Klf4	0.0547831	0.197485583376841	-	derivatization:Epas1_chr17_10063|reconstitution_TFBS_minus2_flank|shuffled_bg_19
271	282	GGGCTTTGTGAT	Sox17	0.0118473	0.0589021452708366	-	derivatization:Epas1_chr17_10063|reconstitution_TFBS_minus2_flank|shuffled_bg_19
272	283	GGCTTTGTGATC	Jun_Atf3	0.0203927	0.050933426911218	+	derivatization:Epas1_chr17_10063|reconstitution_TFBS_minus2_flank|shuffled_bg_19
276	287	TTGTGATCGGCA	Gata4/6	0.186488	0.267964450152672	-	derivatization:Epas1_chr17_10063|reconstitution_TFBS_minus2_flank|shuffled_bg_19
9	20	TAGGGGGTCATT	Jun_Atf3	0.104502	0.261007369258416	+	derivatization:Epas1_chr17_10063|reconstitution_TFBS_minus2_flank|shuffled_bg_190
23	36	GATGTGTGTTGTTG	Foxa2	0.0242522	0.10763684918456	-	derivatization:Epas1_chr17_10063|reconstitution_TFBS_minus2_flank|shuffled_bg_190
24	35	ATGTGTGTTGTT	Klf4	0.0353745	0.12752023469216	-	derivatization:Epas1_chr17_10063|reconstitution_TFBS_minus2_flank|shuffled_bg_190
39	52	CTTGTTAGTACTAT	Foxa2	0.0158613	0.0703961024554913	-	derivatization:Epas1_chr17_10063|reconstitution_TFBS_minus2_flank|shuffled_bg_190
48	61	ACTATGTGAGTAGC	Foxa2	0.0181415	0.0805161552140301	-	derivatization:Epas1_chr17_10063|reconstitution_TFBS_minus2_flank|shuffled_bg_190
51	62	ATGTGAGTAGCA	Klf4	0.0174137	0.06277400700671	-	derivatization:Epas1_chr17_10063|reconstitution_TFBS_minus2_flank|shuffled_bg_190
52	63	TGTGAGTAGCAG	Jun_Atf3	0.030664	0.0765873377632971	-	derivatization:Epas1_chr17_10063|reconstitution_TFBS_minus2_flank|shuffled_bg_190
76	87	AACCCCACACTC	Klf4	0.0521763	0.188088425882162	+	derivatization:Epas1_chr17_10063|reconstitution_TFBS_minus2_flank|shuffled_bg_190
90	101	TGGCTATCTCTA	Gata4/6	0.254884	0.739010509989563	-	derivatization:Epas1_chr17_10063|reconstitution_TFBS_minus2_flank|shuffled_bg_190
97	108	CTCTATTCTATG	Sox17	0.0178952	0.0889709613203579	-	derivatization:Epas1_chr17_10063|reconstitution_TFBS_minus2_flank|shuffled_bg_190
113	124	ACGGGTGCAGGA	Klf4	0.0173345	0.0624885018380824	-	derivatization:Epas1_chr17_10063|reconstitution_TFBS_minus2_flank|shuffled_bg_190
122	133	GGATGTCTCATG	Jun_Atf3	0.0756243	0.188881548630737	+	derivatization:Epas1_chr17_10063|reconstitution_TFBS_minus2_flank|shuffled_bg_190
123	134	GATGTCTCATGA	Jun_Atf3	0.0319819	0.0798789648321155	-	derivatization:Epas1_chr17_10063|reconstitution_TFBS_minus2_flank|shuffled_bg_190
129	140	TCATGATAACAC	Gata4/6	0.580582	0.834237786873892	+	derivatization:Epas1_chr17_10063|reconstitution_TFBS_minus2_flank|shuffled_bg_190
130	141	CATGATAACACA	Jun_Atf3	0.0359545	0.0898010512526241	-	derivatization:Epas1_chr17_10063|reconstitution_TFBS_minus2_flank|shuffled_bg_190
132	145	TGATAACACACACG	Foxa2	0.0137109	0.0608521319915137	+	derivatization:Epas1_chr17_10063|reconstitution_TFBS_minus2_flank|shuffled_bg_190
133	144	GATAACACACAC	Klf4	0.0199557	0.0719375693634209	+	derivatization:Epas1_chr17_10063|reconstitution_TFBS_minus2_flank|shuffled_bg_190
133	144	GATAACACACAC	Jun_Atf3	0.0246196	0.0614906607356271	-	derivatization:Epas1_chr17_10063|reconstitution_TFBS_minus2_flank|shuffled_bg_190
141	152	ACACGATACCTT	Gata4/6	0.124822	0.179356626683523	+	derivatization:Epas1_chr17_10063|reconstitution_TFBS_minus2_flank|shuffled_bg_190
177	188	AGGCTATCCAAT	Gata4/6	0.0472802	0.0679368795638773	-	derivatization:Epas1_chr17_10063|reconstitution_TFBS_minus2_flank|shuffled_bg_190
178	191	GGCTATCCAATATT	Foxa2	0.0153363	0.0680660315414343	+	derivatization:Epas1_chr17_10063|reconstitution_TFBS_minus2_flank|shuffled_bg_190
206	217	TAGTGTGTGGAA	Klf4	0.0437476	0.157704115089082	-	derivatization:Epas1_chr17_10063|reconstitution_TFBS_minus2_flank|shuffled_bg_190
207	220	AGTGTGTGGAAAGC	Foxa2	0.0155996	0.0692346175827128	-	derivatization:Epas1_chr17_10063|reconstitution_TFBS_minus2_flank|shuffled_bg_190
214	227	GGAAAGCAAATACT	Foxa2	0.257985	1.14499684716763	+	derivatization:Epas1_chr17_10063|reconstitution_TFBS_minus2_flank|shuffled_bg_190
230	241	ATAACAATGCTA	Sox17	0.177104	0.880521767495231	+	derivatization:Epas1_chr17_10063|reconstitution_TFBS_minus2_flank|shuffled_bg_190
243	254	CAGAGATAAGGG	Gata4/6	0.422692	1.22555292010683	+	derivatization:Epas1_chr17_10063|reconstitution_TFBS_minus2_flank|shuffled_bg_190
247	260	GATAAGGGATTATC	Hnf1b	0.000932726	0.0648640600518488	-	derivatization:Epas1_chr17_10063|reconstitution_TFBS_minus2_flank|shuffled_bg_190
253	264	GGATTATCAAGC	Gata4/6	0.257565	0.370094931596526	-	derivatization:Epas1_chr17_10063|reconstitution_TFBS_minus2_flank|shuffled_bg_190
260	271	CAAGCCTCCCAT	Klf4	0.0140442	0.0506274203186937	+	derivatization:Epas1_chr17_10063|reconstitution_TFBS_minus2_flank|shuffled_bg_190
271	282	TGGCTTTGTGAT	Sox17	0.0145159	0.0721698319901528	-	derivatization:Epas1_chr17_10063|reconstitution_TFBS_minus2_flank|shuffled_bg_190
272	283	GGCTTTGTGATC	Jun_Atf3	0.0203927	0.050933426911218	+	derivatization:Epas1_chr17_10063|reconstitution_TFBS_minus2_flank|shuffled_bg_190
276	287	TTGTGATCGGTT	Gata4/6	0.193586	0.278163560375226	-	derivatization:Epas1_chr17_10063|reconstitution_TFBS_minus2_flank|shuffled_bg_190
285	296	GTTGACTTGTGC	Jun_Atf3	0.0296784	0.0741256732674875	-	derivatization:Epas1_chr17_10063|reconstitution_TFBS_minus2_flank|shuffled_bg_190
3	14	TAGGGCTAGGTT	Klf4	0.0448704	0.161751655535233	-	derivatization:Epas1_chr17_10063|reconstitution_TFBS_minus2_flank|shuffled_bg_191
18	31	AGTAAGTTATTTTA	Hnf1b	0.00192624	0.133955467129975	-	derivatization:Epas1_chr17_10063|reconstitution_TFBS_minus2_flank|shuffled_bg_191
29	40	TTACTATCTTAA	Gata4/6	0.199683	0.286924334540753	-	derivatization:Epas1_chr17_10063|reconstitution_TFBS_minus2_flank|shuffled_bg_191
36	49	CTTAAATCTATATT	Foxa2	0.0225153	0.0999280869547971	+	derivatization:Epas1_chr17_10063|reconstitution_TFBS_minus2_flank|shuffled_bg_191
36	47	CTTAAATCTATA	Gata4/6	0.0532326	0.0764898781111766	-	derivatization:Epas1_chr17_10063|reconstitution_TFBS_minus2_flank|shuffled_bg_191
44	57	TATATTGAGAGAAA	Foxa2	0.0218064	0.0967818254862732	-	derivatization:Epas1_chr17_10063|reconstitution_TFBS_minus2_flank|shuffled_bg_191
61	72	GTAGGATTACCA	Gata4/6	0.037705	0.0541782827474502	+	derivatization:Epas1_chr17_10063|reconstitution_TFBS_minus2_flank|shuffled_bg_191
71	82	CAGTGATTACCA	Gata4/6	0.223066	0.320523347549203	+	derivatization:Epas1_chr17_10063|reconstitution_TFBS_minus2_flank|shuffled_bg_191
72	83	AGTGATTACCAT	Jun_Atf3	0.0339357	0.0847588350552413	-	derivatization:Epas1_chr17_10063|reconstitution_TFBS_minus2_flank|shuffled_bg_191
78	89	TACCATTATCAT	Sox17	0.0221985	0.110366013504737	-	derivatization:Epas1_chr17_10063|reconstitution_TFBS_minus2_flank|shuffled_bg_191
80	91	CCATTATCATAT	Gata4/6	0.307603	0.441994491657974	-	derivatization:Epas1_chr17_10063|reconstitution_TFBS_minus2_flank|shuffled_bg_191
90	101	ATGCTATCTCAA	Gata4/6	0.358965	0.515796506204441	-	derivatization:Epas1_chr17_10063|reconstitution_TFBS_minus2_flank|shuffled_bg_191
92	105	GCTATCTCAATAGT	Foxa2	0.0489695	0.21733791928746	+	derivatization:Epas1_chr17_10063|reconstitution_TFBS_minus2_flank|shuffled_bg_191
97	110	CTCAATAGTTAACT	Hnf1b	0.0201117	1.39861708212783	+	derivatization:Epas1_chr17_10063|reconstitution_TFBS_minus2_flank|shuffled_bg_191
101	114	ATAGTTAACTTAGG	Foxa2	0.0159606	0.0708368187255215	-	derivatization:Epas1_chr17_10063|reconstitution_TFBS_minus2_flank|shuffled_bg_191
113	124	GGGGGTGCAGTG	Klf4	0.0370396	0.133522692473497	-	derivatization:Epas1_chr17_10063|reconstitution_TFBS_minus2_flank|shuffled_bg_191
132	145	AGAAGACACACACA	Foxa2	0.025508	0.113210378810985	+	derivatization:Epas1_chr17_10063|reconstitution_TFBS_minus2_flank|shuffled_bg_191
133	144	GAAGACACACAC	Jun_Atf3	0.0292082	0.0729512874660166	-	derivatization:Epas1_chr17_10063|reconstitution_TFBS_minus2_flank|shuffled_bg_191
135	146	AGACACACACAC	Klf4	0.046234	0.166667247049635	+	derivatization:Epas1_chr17_10063|reconstitution_TFBS_minus2_flank|shuffled_bg_191
137	148	ACACACACACCA	Klf4	0.0162624	0.0586237279582123	+	derivatization:Epas1_chr17_10063|reconstitution_TFBS_minus2_flank|shuffled_bg_191
139	150	ACACACACCATA	Klf4	0.0166898	0.0601644465070944	+	derivatization:Epas1_chr17_10063|reconstitution_TFBS_minus2_flank|shuffled_bg_191
150	163	ATTAAGGGATTAAA	Hnf1b	0.00518517	0.360589474571358	-	derivatization:Epas1_chr17_10063|reconstitution_TFBS_minus2_flank|shuffled_bg_191
153	164	AAGGGATTAAAA	Gata4/6	0.0391827	0.0563015886330332	+	derivatization:Epas1_chr17_10063|reconstitution_TFBS_minus2_flank|shuffled_bg_191
159	172	TTAAAATAAACACT	Foxa2	0.191574	0.850249533884883	+	derivatization:Epas1_chr17_10063|reconstitution_TFBS_minus2_flank|shuffled_bg_191
169	180	CACTGATGAAGA	Gata4/6	0.0585527	0.0841343253209554	+	derivatization:Epas1_chr17_10063|reconstitution_TFBS_minus2_flank|shuffled_bg_191
170	181	ACTGATGAAGAA	Jun_Atf3	0.0283672	0.0708507803221693	-	derivatization:Epas1_chr17_10063|reconstitution_TFBS_minus2_flank|shuffled_bg_191
173	184	GATGAAGAACTG	Jun_Atf3	0.0675467	0.16870668952831	-	derivatization:Epas1_chr17_10063|reconstitution_TFBS_minus2_flank|shuffled_bg_191
185	198	GATGTAAAAATATA	Foxa2	0.0155519	0.069022913996807	+	derivatization:Epas1_chr17_10063|reconstitution_TFBS_minus2_flank|shuffled_bg_191
189	202	TAAAAATATATAGT	Foxa2	0.0158139	0.0701857303386793	+	derivatization:Epas1_chr17_10063|reconstitution_TFBS_minus2_flank|shuffled_bg_191
196	209	ATATAGTAAATAGT	Foxa2	0.172659	0.766300407524142	+	derivatization:Epas1_chr17_10063|reconstitution_TFBS_minus2_flank|shuffled_bg_191
201	214	GTAAATAGTGGACT	Hnf1b	0.000868534	0.0603999904935345	+	derivatization:Epas1_chr17_10063|reconstitution_TFBS_minus2_flank|shuffled_bg_191
205	218	ATAGTGGACTTAAA	Foxa2	0.0163228	0.0724443457447053	-	derivatization:Epas1_chr17_10063|reconstitution_TFBS_minus2_flank|shuffled_bg_191
214	227	TTAAAGCAAATAAA	Foxa2	0.250557	1.11202967240646	+	derivatization:Epas1_chr17_10063|reconstitution_TFBS_minus2_flank|shuffled_bg_191
224	237	TAAAATTAAACAAT	Foxa2	0.112627	0.499864565404766	+	derivatization:Epas1_chr17_10063|reconstitution_TFBS_minus2_flank|shuffled_bg_191
230	241	TAAACAATGCAA	Sox17	0.345119	1.71585504492381	+	derivatization:Epas1_chr17_10063|reconstitution_TFBS_minus2_flank|shuffled_bg_191
243	254	ACGAGATAAGGT	Gata4/6	0.877517	1.26090343831572	+	derivatization:Epas1_chr17_10063|reconstitution_TFBS_minus2_flank|shuffled_bg_191
271	282	AAGCTTTGTGAT	Sox17	0.0109863	0.0546214444294474	-	derivatization:Epas1_chr17_10063|reconstitution_TFBS_minus2_flank|shuffled_bg_191
276	287	TTGTGATCGGTA	Gata4/6	0.203242	0.292038258643609	-	derivatization:Epas1_chr17_10063|reconstitution_TFBS_minus2_flank|shuffled_bg_191
279	290	TGATCGGTAATA	Jun_Atf3	0.023875	0.0596309251597547	+	derivatization:Epas1_chr17_10063|reconstitution_TFBS_minus2_flank|shuffled_bg_191
284	297	GGTAATAGATTGAG	Hnf1b	0.00121818	0.0847152332774696	-	derivatization:Epas1_chr17_10063|reconstitution_TFBS_minus2_flank|shuffled_bg_191
287	298	AATAGATTGAGG	Gata4/6	0.0651697	0.0936422870485745	+	derivatization:Epas1_chr17_10063|reconstitution_TFBS_minus2_flank|shuffled_bg_191
3	14	TTGGGCTAGGCC	Klf4	0.075961	0.273829016592493	-	derivatization:Epas1_chr17_10063|reconstitution_TFBS_minus2_flank|shuffled_bg_192
22	33	GGGAAATCTCTT	Gata4/6	0.0900794	0.129435014001344	-	derivatization:Epas1_chr17_10063|reconstitution_TFBS_minus2_flank|shuffled_bg_192
32	43	TTGACAAAGACT	Sox17	0.0158736	0.0789200149545595	+	derivatization:Epas1_chr17_10063|reconstitution_TFBS_minus2_flank|shuffled_bg_192
59	70	TCTGACAACTGC	Jun_Atf3	0.0363378	0.0907583929746653	-	derivatization:Epas1_chr17_10063|reconstitution_TFBS_minus2_flank|shuffled_bg_192
74	85	AAGCCTTGTTTA	Sox17	0.0113129	0.0562452271179465	-	derivatization:Epas1_chr17_10063|reconstitution_TFBS_minus2_flank|shuffled_bg_192
78	91	CTTGTTTACCTACT	Foxa2	0.241151	1.07028367808718	-	derivatization:Epas1_chr17_10063|reconstitution_TFBS_minus2_flank|shuffled_bg_192
90	101	CTGCTATCTCTT	Gata4/6	0.198574	0.575745331251344	-	derivatization:Epas1_chr17_10063|reconstitution_TFBS_minus2_flank|shuffled_bg_192
98	111	TCTTATAAGTAAAT	Hnf1b	0.00138876	0.0965777860139049	+	derivatization:Epas1_chr17_10063|reconstitution_TFBS_minus2_flank|shuffled_bg_192
101	114	TATAAGTAAATCTG	Foxa2	0.031937	0.14174376148998	+	derivatization:Epas1_chr17_10063|reconstitution_TFBS_minus2_flank|shuffled_bg_192
105	116	AGTAAATCTGGG	Gata4/6	0.0564633	0.081132068220504	-	derivatization:Epas1_chr17_10063|reconstitution_TFBS_minus2_flank|shuffled_bg_192
113	124	TGGGGTGCAGCA	Klf4	0.0452658	0.163177018460427	-	derivatization:Epas1_chr17_10063|reconstitution_TFBS_minus2_flank|shuffled_bg_192
132	145	TCCTTACACACACA	Foxa2	0.0121963	0.0541299883602169	+	derivatization:Epas1_chr17_10063|reconstitution_TFBS_minus2_flank|shuffled_bg_192
134	147	CTTACACACACAGT	Foxa2	0.0359037	0.159348889670533	+	derivatization:Epas1_chr17_10063|reconstitution_TFBS_minus2_flank|shuffled_bg_192
135	146	TTACACACACAG	Klf4	0.0178456	0.0643309474401732	+	derivatization:Epas1_chr17_10063|reconstitution_TFBS_minus2_flank|shuffled_bg_192
145	156	AGTGAAGAAATT	Jun_Atf3	0.0381539	0.0952943394954037	-	derivatization:Epas1_chr17_10063|reconstitution_TFBS_minus2_flank|shuffled_bg_192
156	167	TTTAGATTGGTA	Gata4/6	0.0848861	0.121972765604783	+	derivatization:Epas1_chr17_10063|reconstitution_TFBS_minus2_flank|shuffled_bg_192
159	170	AGATTGGTAATC	Jun_Atf3	0.0438217	0.109450408924533	+	derivatization:Epas1_chr17_10063|reconstitution_TFBS_minus2_flank|shuffled_bg_192
163	174	TGGTAATCAGAC	Gata4/6	0.188532	0.270901472031356	-	derivatization:Epas1_chr17_10063|reconstitution_TFBS_minus2_flank|shuffled_bg_192
179	190	TTCCAATCAATC	Gata4/6	0.10142	0.145730312591073	-	derivatization:Epas1_chr17_10063|reconstitution_TFBS_minus2_flank|shuffled_bg_192
193	204	ACTGAGTGAATT	Jun_Atf3	0.0230571	0.0575881132775279	-	derivatization:Epas1_chr17_10063|reconstitution_TFBS_minus2_flank|shuffled_bg_192
198	211	GTGAATTTTCAACT	Hnf1b	0.0028732	0.199809394549923	+	derivatization:Epas1_chr17_10063|reconstitution_TFBS_minus2_flank|shuffled_bg_192
214	227	CCAAAGCAAATATT	Foxa2	0.569317	2.52675996681564	+	derivatization:Epas1_chr17_10063|reconstitution_TFBS_minus2_flank|shuffled_bg_192
230	241	CTAACAATGCAA	Sox17	0.175391	0.872005111814279	+	derivatization:Epas1_chr17_10063|reconstitution_TFBS_minus2_flank|shuffled_bg_192
233	246	ACAATGCAAACAGA	Foxa2	0.292023	1.29606533054415	+	derivatization:Epas1_chr17_10063|reconstitution_TFBS_minus2_flank|shuffled_bg_192
243	254	CAGAGATAAGCT	Gata4/6	0.686395	0.986280397465483	+	derivatization:Epas1_chr17_10063|reconstitution_TFBS_minus2_flank|shuffled_bg_192
259	272	AGTATTTTCTGTGT	Foxa2	0.0161181	0.0715358399997386	-	derivatization:Epas1_chr17_10063|reconstitution_TFBS_minus2_flank|shuffled_bg_192
266	279	TCTGTGTGCTTTGT	Foxa2	0.10069	0.446885410164578	-	derivatization:Epas1_chr17_10063|reconstitution_TFBS_minus2_flank|shuffled_bg_192
271	282	GTGCTTTGTGAT	Sox17	0.017663	0.0878165144732376	-	derivatization:Epas1_chr17_10063|reconstitution_TFBS_minus2_flank|shuffled_bg_192
276	287	TTGTGATCGGGT	Gata4/6	0.19989	0.287221772666432	-	derivatization:Epas1_chr17_10063|reconstitution_TFBS_minus2_flank|shuffled_bg_192
287	298	TTGGAGGTCATT	Jun_Atf3	0.0763289	0.190641378991682	+	derivatization:Epas1_chr17_10063|reconstitution_TFBS_minus2_flank|shuffled_bg_192
8	19	CTAGGAGGTGGC	Klf4	0.0167319	0.0603162112495088	-	derivatization:Epas1_chr17_10063|reconstitution_TFBS_minus2_flank|shuffled_bg_193
55	66	CCGCAAGTAATG	Jun_Atf3	0.0237945	0.0594298659147134	+	derivatization:Epas1_chr17_10063|reconstitution_TFBS_minus2_flank|shuffled_bg_193
62	73	TAATGCACCCAC	Klf4	0.0339163	0.12226362311523	+	derivatization:Epas1_chr17_10063|reconstitution_TFBS_minus2_flank|shuffled_bg_193
68	79	ACCCACTCCCTG	Klf4	0.101452	0.36572058544966	+	derivatization:Epas1_chr17_10063|reconstitution_TFBS_minus2_flank|shuffled_bg_193
90	101	AGGCTATCTCGC	Gata4/6	0.283958	0.408019011070162	-	derivatization:Epas1_chr17_10063|reconstitution_TFBS_minus2_flank|shuffled_bg_193
104	115	CACTTCTTCACG	Jun_Atf3	0.0239457	0.0598075076271388	+	derivatization:Epas1_chr17_10063|reconstitution_TFBS_minus2_flank|shuffled_bg_193
113	124	ACGGGTGCAGAG	Klf4	0.0152896	0.0551169169980988	-	derivatization:Epas1_chr17_10063|reconstitution_TFBS_minus2_flank|shuffled_bg_193
130	143	CATGTTGACACACA	Foxa2	0.172497	0.765581414213519	-	derivatization:Epas1_chr17_10063|reconstitution_TFBS_minus2_flank|shuffled_bg_193
132	145	TGTTGACACACACT	Foxa2	0.0172446	0.0765355064467582	+	derivatization:Epas1_chr17_10063|reconstitution_TFBS_minus2_flank|shuffled_bg_193
133	144	GTTGACACACAC	Jun_Atf3	0.0567165	0.141656853060659	-	derivatization:Epas1_chr17_10063|reconstitution_TFBS_minus2_flank|shuffled_bg_193
135	146	TGACACACACTG	Klf4	0.0283565	0.102221304472098	+	derivatization:Epas1_chr17_10063|reconstitution_TFBS_minus2_flank|shuffled_bg_193
177	188	AAGGGCCTCAGT	Jun_Atf3	0.0284946	0.0711689784317129	+	derivatization:Epas1_chr17_10063|reconstitution_TFBS_minus2_flank|shuffled_bg_193
198	211	TTTACTCAAACACA	Foxa2	0.0375762	0.166771829868172	+	derivatization:Epas1_chr17_10063|reconstitution_TFBS_minus2_flank|shuffled_bg_193
205	216	AAACACACCTAA	Klf4	0.0768594	0.277067625727532	+	derivatization:Epas1_chr17_10063|reconstitution_TFBS_minus2_flank|shuffled_bg_193
214	227	TAAAAGCAAATATG	Foxa2	0.249596	1.10776453307615	+	derivatization:Epas1_chr17_10063|reconstitution_TFBS_minus2_flank|shuffled_bg_193
224	237	TATGTGGGAACAAT	Foxa2	0.0206692	0.0917346699749101	-	derivatization:Epas1_chr17_10063|reconstitution_TFBS_minus2_flank|shuffled_bg_193
230	241	GGAACAATGCGG	Sox17	0.152784	0.759608127004423	+	derivatization:Epas1_chr17_10063|reconstitution_TFBS_minus2_flank|shuffled_bg_193
243	254	AGGAGATAAGGT	Gata4/6	0.485699	1.40823537645133	+	derivatization:Epas1_chr17_10063|reconstitution_TFBS_minus2_flank|shuffled_bg_193
267	278	TGTGAGGCTTTG	Jun_Atf3	0.0491766	0.122824969809893	-	derivatization:Epas1_chr17_10063|reconstitution_TFBS_minus2_flank|shuffled_bg_193
271	282	AGGCTTTGTGAT	Sox17	0.013725	0.0682376527852112	-	derivatization:Epas1_chr17_10063|reconstitution_TFBS_minus2_flank|shuffled_bg_193
272	283	GGCTTTGTGATC	Jun_Atf3	0.0203927	0.050933426911218	+	derivatization:Epas1_chr17_10063|reconstitution_TFBS_minus2_flank|shuffled_bg_193
276	287	TTGTGATCGGTC	Gata4/6	0.176852	0.254118489867446	-	derivatization:Epas1_chr17_10063|reconstitution_TFBS_minus2_flank|shuffled_bg_193
11	22	GGAACCGCCTAA	Klf4	0.0573867	0.206871205309151	+	derivatization:Epas1_chr17_10063|reconstitution_TFBS_minus2_flank|shuffled_bg_194
54	67	AAATGGCACATAAC	Foxa2	0.0221743	0.0984146504182382	+	derivatization:Epas1_chr17_10063|reconstitution_TFBS_minus2_flank|shuffled_bg_194
63	74	ATAACAAAAAAA	Sox17	0.0563034	0.27992800435897	+	derivatization:Epas1_chr17_10063|reconstitution_TFBS_minus2_flank|shuffled_bg_194
90	101	TTGCTATCTCGC	Gata4/6	0.371002	0.53309246136771	-	derivatization:Epas1_chr17_10063|reconstitution_TFBS_minus2_flank|shuffled_bg_194
113	124	GGGGGTGCAGGA	Klf4	0.0298175	0.107488009666101	-	derivatization:Epas1_chr17_10063|reconstitution_TFBS_minus2_flank|shuffled_bg_194
126	137	AGGGGTTGTGCA	Klf4	0.0261664	0.0943262934896304	-	derivatization:Epas1_chr17_10063|reconstitution_TFBS_minus2_flank|shuffled_bg_194
130	143	GTTGTGCACACACA	Foxa2	0.098746	0.438257490437098	+	derivatization:Epas1_chr17_10063|reconstitution_TFBS_minus2_flank|shuffled_bg_194
132	145	TGTGCACACACACA	Foxa2	0.0150218	0.0666702081081563	+	derivatization:Epas1_chr17_10063|reconstitution_TFBS_minus2_flank|shuffled_bg_194
133	144	GTGCACACACAC	Klf4	0.0272903	0.0983777992853454	+	derivatization:Epas1_chr17_10063|reconstitution_TFBS_minus2_flank|shuffled_bg_194
135	146	GCACACACACAA	Klf4	0.0359058	0.129435498531704	+	derivatization:Epas1_chr17_10063|reconstitution_TFBS_minus2_flank|shuffled_bg_194
152	163	AAGAAAATGGTG	Sox17	0.0101927	0.0506758414239579	+	derivatization:Epas1_chr17_10063|reconstitution_TFBS_minus2_flank|shuffled_bg_194
168	179	CTACAAGTAATA	Jun_Atf3	0.0349485	0.0872884350972015	+	derivatization:Epas1_chr17_10063|reconstitution_TFBS_minus2_flank|shuffled_bg_194
176	189	AATAAAAAAATATG	Foxa2	0.0159631	0.0708479143013028	+	derivatization:Epas1_chr17_10063|reconstitution_TFBS_minus2_flank|shuffled_bg_194
184	197	AATATGGAGGTAAC	Foxa2	0.0121916	0.0541091286777482	-	derivatization:Epas1_chr17_10063|reconstitution_TFBS_minus2_flank|shuffled_bg_194
214	227	GTAAAGCAAATAAA	Foxa2	0.294382	1.30653511585131	+	derivatization:Epas1_chr17_10063|reconstitution_TFBS_minus2_flank|shuffled_bg_194
222	235	AATAAAGGTTAACA	Hnf1b	0.000956687	0.0665303669232154	+	derivatization:Epas1_chr17_10063|reconstitution_TFBS_minus2_flank|shuffled_bg_194
224	237	TAAAGGTTAACAAT	Foxa2	0.0411603	0.182678891131166	+	derivatization:Epas1_chr17_10063|reconstitution_TFBS_minus2_flank|shuffled_bg_194
230	241	TTAACAATGCCC	Sox17	0.120305	0.598129749969023	+	derivatization:Epas1_chr17_10063|reconstitution_TFBS_minus2_flank|shuffled_bg_194
232	243	AACAATGCCCTC	Klf4	0.0643923	0.232125435225034	+	derivatization:Epas1_chr17_10063|reconstitution_TFBS_minus2_flank|shuffled_bg_194
242	253	TCTGAGATAAGA	Jun_Atf3	0.0236513	0.0590722052452735	-	derivatization:Epas1_chr17_10063|reconstitution_TFBS_minus2_flank|shuffled_bg_194
243	254	CTGAGATAAGAG	Gata4/6	0.732262	1.05218665113946	+	derivatization:Epas1_chr17_10063|reconstitution_TFBS_minus2_flank|shuffled_bg_194
271	282	ACGCTTTGTGAT	Sox17	0.0162997	0.081038489552139	-	derivatization:Epas1_chr17_10063|reconstitution_TFBS_minus2_flank|shuffled_bg_194
276	287	TTGTGATCGGTG	Gata4/6	0.194087	0.278883446853318	-	derivatization:Epas1_chr17_10063|reconstitution_TFBS_minus2_flank|shuffled_bg_194
3	14	AGGGGCTAGGGA	Klf4	0.022709	0.0818628393227963	-	derivatization:Epas1_chr17_10063|reconstitution_TFBS_minus2_flank|shuffled_bg_195
13	24	GAAGGAGTCAAT	Jun_Atf3	0.034572	0.086348077261698	+	derivatization:Epas1_chr17_10063|reconstitution_TFBS_minus2_flank|shuffled_bg_195
25	36	TAAAATTGTATA	Sox17	0.0160404	0.0797493075217415	-	derivatization:Epas1_chr17_10063|reconstitution_TFBS_minus2_flank|shuffled_bg_195
29	42	ATTGTATATTTATT	Foxa2	0.0313976	0.139349780059424	-	derivatization:Epas1_chr17_10063|reconstitution_TFBS_minus2_flank|shuffled_bg_195
33	46	TATATTTATTTCTA	Foxa2	0.0552293	0.245120353397582	-	derivatization:Epas1_chr17_10063|reconstitution_TFBS_minus2_flank|shuffled_bg_195
90	101	ATGCTATCTCGC	Gata4/6	0.341799	0.491130695260462	-	derivatization:Epas1_chr17_10063|reconstitution_TFBS_minus2_flank|shuffled_bg_195
113	124	CCGGGTGCAGCA	Klf4	0.0181709	0.065503609452226	-	derivatization:Epas1_chr17_10063|reconstitution_TFBS_minus2_flank|shuffled_bg_195
123	134	CAGGAATCTCTC	Gata4/6	0.0546735	0.0785603061077501	-	derivatization:Epas1_chr17_10063|reconstitution_TFBS_minus2_flank|shuffled_bg_195
132	145	CTCAAACACACACA	Foxa2	0.027763	0.123218588165649	+	derivatization:Epas1_chr17_10063|reconstitution_TFBS_minus2_flank|shuffled_bg_195
134	147	CAAACACACACACC	Foxa2	0.0159858	0.0709486621293963	+	derivatization:Epas1_chr17_10063|reconstitution_TFBS_minus2_flank|shuffled_bg_195
135	146	AAACACACACAC	Klf4	0.0371535	0.133933286396561	+	derivatization:Epas1_chr17_10063|reconstitution_TFBS_minus2_flank|shuffled_bg_195
137	148	ACACACACACCT	Klf4	0.0174953	0.0630681638471143	+	derivatization:Epas1_chr17_10063|reconstitution_TFBS_minus2_flank|shuffled_bg_195
139	150	ACACACACCTTG	Klf4	0.0405595	0.146211450592847	+	derivatization:Epas1_chr17_10063|reconstitution_TFBS_minus2_flank|shuffled_bg_195
150	161	GATTTATCTCTG	Gata4/6	0.189101	0.548279320983414	-	derivatization:Epas1_chr17_10063|reconstitution_TFBS_minus2_flank|shuffled_bg_195
180	193	ATAAAGTTCACATA	Foxa2	0.0254699	0.113041282236079	+	derivatization:Epas1_chr17_10063|reconstitution_TFBS_minus2_flank|shuffled_bg_195
182	195	AAAGTTCACATAAG	Foxa2	0.0164363	0.0729480848851728	+	derivatization:Epas1_chr17_10063|reconstitution_TFBS_minus2_flank|shuffled_bg_195
197	208	GCAAGAATTGCA	Sox17	0.0101443	0.0504352073696917	+	derivatization:Epas1_chr17_10063|reconstitution_TFBS_minus2_flank|shuffled_bg_195
214	227	TTAAAGCAAATACT	Foxa2	0.276837	1.22866636501868	+	derivatization:Epas1_chr17_10063|reconstitution_TFBS_minus2_flank|shuffled_bg_195
230	241	GAAACAATGCAT	Sox17	0.329357	1.6374898803919	+	derivatization:Epas1_chr17_10063|reconstitution_TFBS_minus2_flank|shuffled_bg_195
239	252	CATATTGAGATAAG	Foxa2	0.0498416	0.221208499942982	-	derivatization:Epas1_chr17_10063|reconstitution_TFBS_minus2_flank|shuffled_bg_195
243	254	TTGAGATAAGAA	Gata4/6	0.473756	1.37360784973013	+	derivatization:Epas1_chr17_10063|reconstitution_TFBS_minus2_flank|shuffled_bg_195
260	271	TTCTAATCTCTC	Gata4/6	0.156848	0.454764992980505	-	derivatization:Epas1_chr17_10063|reconstitution_TFBS_minus2_flank|shuffled_bg_195
263	274	TAATCTCTCAGC	Jun_Atf3	0.0215962	0.0539393250653443	+	derivatization:Epas1_chr17_10063|reconstitution_TFBS_minus2_flank|shuffled_bg_195
276	287	TTGTGATCGGTA	Gata4/6	0.203242	0.292038258643609	-	derivatization:Epas1_chr17_10063|reconstitution_TFBS_minus2_flank|shuffled_bg_195
3	14	AGGGGCTAGGGT	Klf4	0.0238364	0.0859269621398521	-	derivatization:Epas1_chr17_10063|reconstitution_TFBS_minus2_flank|shuffled_bg_196
19	30	AGTAGATCTCTT	Gata4/6	0.0404739	0.0581569128256736	-	derivatization:Epas1_chr17_10063|reconstitution_TFBS_minus2_flank|shuffled_bg_196
25	36	TCTCTTCTCACC	Jun_Atf3	0.028264	0.0705930248676568	+	derivatization:Epas1_chr17_10063|reconstitution_TFBS_minus2_flank|shuffled_bg_196
76	89	AAAATTGGCTTTAT	Foxa2	0.0389199	0.172735479939064	-	derivatization:Epas1_chr17_10063|reconstitution_TFBS_minus2_flank|shuffled_bg_196
90	101	TCGCTATCTCGG	Gata4/6	0.419887	0.603335276700135	-	derivatization:Epas1_chr17_10063|reconstitution_TFBS_minus2_flank|shuffled_bg_196
109	120	TTGGTTGGGTGC	Klf4	0.0160887	0.0579975632133812	-	derivatization:Epas1_chr17_10063|reconstitution_TFBS_minus2_flank|shuffled_bg_196
113	124	TTGGGTGCAGTC	Klf4	0.0843008	0.303892855043515	-	derivatization:Epas1_chr17_10063|reconstitution_TFBS_minus2_flank|shuffled_bg_196
127	138	CTGGCCACCCAC	Klf4	0.0187238	0.0674967383377592	+	derivatization:Epas1_chr17_10063|reconstitution_TFBS_minus2_flank|shuffled_bg_196
131	142	CCACCCACACAC	Klf4	0.0222751	0.0802986891628526	+	derivatization:Epas1_chr17_10063|reconstitution_TFBS_minus2_flank|shuffled_bg_196
133	144	ACCCACACACAC	Klf4	0.0584689	0.210772388307748	+	derivatization:Epas1_chr17_10063|reconstitution_TFBS_minus2_flank|shuffled_bg_196
135	146	CCACACACACTC	Klf4	0.0256042	0.0922996393759629	+	derivatization:Epas1_chr17_10063|reconstitution_TFBS_minus2_flank|shuffled_bg_196
150	161	GATGAGCATTTT	Jun_Atf3	0.0205499	0.0513260544058824	-	derivatization:Epas1_chr17_10063|reconstitution_TFBS_minus2_flank|shuffled_bg_196
198	209	TTTGATGAACTC	Jun_Atf3	0.0202574	0.0505954975217263	-	derivatization:Epas1_chr17_10063|reconstitution_TFBS_minus2_flank|shuffled_bg_196
214	227	CCAAAGCAAATAGA	Foxa2	0.260519	1.15624332277948	+	derivatization:Epas1_chr17_10063|reconstitution_TFBS_minus2_flank|shuffled_bg_196
222	233	AATAGATAGCAA	Gata4/6	0.317891	0.45677731019413	+	derivatization:Epas1_chr17_10063|reconstitution_TFBS_minus2_flank|shuffled_bg_196
230	241	GCAACAATGCCT	Sox17	0.0793108	0.394315689072301	+	derivatization:Epas1_chr17_10063|reconstitution_TFBS_minus2_flank|shuffled_bg_196
232	243	AACAATGCCTAG	Klf4	0.0168129	0.0606082051719689	+	derivatization:Epas1_chr17_10063|reconstitution_TFBS_minus2_flank|shuffled_bg_196
243	254	GGGAGATAAGAG	Gata4/6	0.382478	1.10895647368916	+	derivatization:Epas1_chr17_10063|reconstitution_TFBS_minus2_flank|shuffled_bg_196
251	262	AGAGGTGTTAGG	Klf4	0.0152892	0.0551154750528027	-	derivatization:Epas1_chr17_10063|reconstitution_TFBS_minus2_flank|shuffled_bg_196
258	269	TTAGGTGAAGGG	Klf4	0.0189391	0.0682728653933846	-	derivatization:Epas1_chr17_10063|reconstitution_TFBS_minus2_flank|shuffled_bg_196
261	272	GGTGAAGGGATT	Jun_Atf3	0.0208124	0.0519816823788431	-	derivatization:Epas1_chr17_10063|reconstitution_TFBS_minus2_flank|shuffled_bg_196
265	276	AAGGGATTGCTT	Klf4	0.0178685	0.0644134988083749	-	derivatization:Epas1_chr17_10063|reconstitution_TFBS_minus2_flank|shuffled_bg_196
271	282	TTGCTTTGTGAT	Sox17	0.0216415	0.107596733169483	-	derivatization:Epas1_chr17_10063|reconstitution_TFBS_minus2_flank|shuffled_bg_196
276	287	TTGTGATCGGCA	Gata4/6	0.186488	0.267964450152672	-	derivatization:Epas1_chr17_10063|reconstitution_TFBS_minus2_flank|shuffled_bg_196
289	300	CTCTCCACCCCC	Klf4	0.0619301	0.223249540954895	+	derivatization:Epas1_chr17_10063|reconstitution_TFBS_minus2_flank|shuffled_bg_196
3	14	CAGGGCTAGGAA	Klf4	0.0220444	0.0794670472133274	-	derivatization:Epas1_chr17_10063|reconstitution_TFBS_minus2_flank|shuffled_bg_197
16	27	TGTGATGGCTGT	Jun_Atf3	0.0308124	0.0769579861106775	-	derivatization:Epas1_chr17_10063|reconstitution_TFBS_minus2_flank|shuffled_bg_197
63	74	CTTTTATCTCAA	Gata4/6	0.289655	0.83982552561568	-	derivatization:Epas1_chr17_10063|reconstitution_TFBS_minus2_flank|shuffled_bg_197
75	88	GAAGAGAAAACAAA	Foxa2	0.0251203	0.111489676918833	+	derivatization:Epas1_chr17_10063|reconstitution_TFBS_minus2_flank|shuffled_bg_197
81	92	AAAACAAAGCAG	Sox17	0.0757162	0.376444135942849	+	derivatization:Epas1_chr17_10063|reconstitution_TFBS_minus2_flank|shuffled_bg_197
90	101	CAGCTATCTCAG	Gata4/6	0.213871	0.307311059792598	-	derivatization:Epas1_chr17_10063|reconstitution_TFBS_minus2_flank|shuffled_bg_197
106	117	GAAAGATAAGGG	Gata4/6	0.599107	0.860856343773415	+	derivatization:Epas1_chr17_10063|reconstitution_TFBS_minus2_flank|shuffled_bg_197
113	124	AAGGGTGCAGGG	Klf4	0.0506713	0.182663106705588	-	derivatization:Epas1_chr17_10063|reconstitution_TFBS_minus2_flank|shuffled_bg_197
124	135	GGGGGCAAGGAT	Klf4	0.0223841	0.0806916192560397	-	derivatization:Epas1_chr17_10063|reconstitution_TFBS_minus2_flank|shuffled_bg_197
126	139	GGGCAAGGATTACA	Hnf1b	0.000990603	0.0688889689786085	-	derivatization:Epas1_chr17_10063|reconstitution_TFBS_minus2_flank|shuffled_bg_197
129	140	CAAGGATTACAC	Gata4/6	0.0482727	0.0693630019780622	+	derivatization:Epas1_chr17_10063|reconstitution_TFBS_minus2_flank|shuffled_bg_197
132	145	GGATTACACACACA	Foxa2	0.0183627	0.0814978917591528	+	derivatization:Epas1_chr17_10063|reconstitution_TFBS_minus2_flank|shuffled_bg_197
133	144	GATTACACACAC	Klf4	0.0195113	0.0703355681394546	+	derivatization:Epas1_chr17_10063|reconstitution_TFBS_minus2_flank|shuffled_bg_197
133	144	GATTACACACAC	Jun_Atf3	0.085471	0.213474965626362	-	derivatization:Epas1_chr17_10063|reconstitution_TFBS_minus2_flank|shuffled_bg_197
134	147	ATTACACACACACC	Foxa2	0.020349	0.0903135486288509	+	derivatization:Epas1_chr17_10063|reconstitution_TFBS_minus2_flank|shuffled_bg_197
135	146	TTACACACACAC	Klf4	0.025133	0.0906010278171579	+	derivatization:Epas1_chr17_10063|reconstitution_TFBS_minus2_flank|shuffled_bg_197
137	148	ACACACACACCA	Klf4	0.0162624	0.0586237279582123	+	derivatization:Epas1_chr17_10063|reconstitution_TFBS_minus2_flank|shuffled_bg_197
148	159	ACCACAAAGGAG	Sox17	0.0175304	0.0871572567129957	+	derivatization:Epas1_chr17_10063|reconstitution_TFBS_minus2_flank|shuffled_bg_197
159	170	GGCAAATCGACC	Gata4/6	0.057189	0.0821748259393695	-	derivatization:Epas1_chr17_10063|reconstitution_TFBS_minus2_flank|shuffled_bg_197
170	181	CAGTGTGGTGCT	Klf4	0.0212526	0.0766127164996988	-	derivatization:Epas1_chr17_10063|reconstitution_TFBS_minus2_flank|shuffled_bg_197
175	186	TGGTGCTTGGTC	Klf4	0.0146694	0.0528811808164969	-	derivatization:Epas1_chr17_10063|reconstitution_TFBS_minus2_flank|shuffled_bg_197
178	189	TGCTTGGTCAGG	Jun_Atf3	0.0337795	0.0843687051909501	+	derivatization:Epas1_chr17_10063|reconstitution_TFBS_minus2_flank|shuffled_bg_197
186	197	CAGGGTGTGTAG	Klf4	0.102227	0.368514354460852	-	derivatization:Epas1_chr17_10063|reconstitution_TFBS_minus2_flank|shuffled_bg_197
188	199	GGGTGTGTAGCA	Klf4	0.0217788	0.0785095955367174	-	derivatization:Epas1_chr17_10063|reconstitution_TFBS_minus2_flank|shuffled_bg_197
199	210	ACATCGGTCACT	Jun_Atf3	0.0555265	0.13868467291657	+	derivatization:Epas1_chr17_10063|reconstitution_TFBS_minus2_flank|shuffled_bg_197
204	217	GGTCACTGTTTGAA	Hnf1b	0.00177906	0.123720207945144	-	derivatization:Epas1_chr17_10063|reconstitution_TFBS_minus2_flank|shuffled_bg_197
208	221	ACTGTTTGAAAGCA	Foxa2	0.0182247	0.0808854159760292	-	derivatization:Epas1_chr17_10063|reconstitution_TFBS_minus2_flank|shuffled_bg_197
214	227	TGAAAGCAAATAAA	Foxa2	0.198734	0.882027262922308	+	derivatization:Epas1_chr17_10063|reconstitution_TFBS_minus2_flank|shuffled_bg_197
230	241	AGAACAATGCTA	Sox17	0.205767	1.02302783975625	+	derivatization:Epas1_chr17_10063|reconstitution_TFBS_minus2_flank|shuffled_bg_197
243	254	GAGAGATAAGTT	Gata4/6	0.422985	1.22640244412335	+	derivatization:Epas1_chr17_10063|reconstitution_TFBS_minus2_flank|shuffled_bg_197
251	264	AGTTACTTACTTCC	Hnf1b	0.000923753	0.0642400555630222	-	derivatization:Epas1_chr17_10063|reconstitution_TFBS_minus2_flank|shuffled_bg_197
251	262	AGTTACTTACTT	Jun_Atf3	0.0547458	0.136734772884226	-	derivatization:Epas1_chr17_10063|reconstitution_TFBS_minus2_flank|shuffled_bg_197
269	280	GAAGGCTTTGTG	Klf4	0.0182648	0.0658421061104853	-	derivatization:Epas1_chr17_10063|reconstitution_TFBS_minus2_flank|shuffled_bg_197
271	282	AGGCTTTGTGAT	Sox17	0.013725	0.0682376527852112	-	derivatization:Epas1_chr17_10063|reconstitution_TFBS_minus2_flank|shuffled_bg_197
272	283	GGCTTTGTGATC	Jun_Atf3	0.0203927	0.050933426911218	+	derivatization:Epas1_chr17_10063|reconstitution_TFBS_minus2_flank|shuffled_bg_197
276	287	TTGTGATCGGAA	Gata4/6	0.191782	0.27557139429443	-	derivatization:Epas1_chr17_10063|reconstitution_TFBS_minus2_flank|shuffled_bg_197
3	14	GTGGGCTAGGCA	Klf4	0.0600119	0.216334692287451	-	derivatization:Epas1_chr17_10063|reconstitution_TFBS_minus2_flank|shuffled_bg_198
8	19	CTAGGCATCACG	Jun_Atf3	0.0578349	0.144450202870027	+	derivatization:Epas1_chr17_10063|reconstitution_TFBS_minus2_flank|shuffled_bg_198
21	32	GTAAGATCTGCA	Gata4/6	0.0549575	0.0789683854685849	+	derivatization:Epas1_chr17_10063|reconstitution_TFBS_minus2_flank|shuffled_bg_198
46	57	AGTGACTGAATC	Jun_Atf3	0.196983	0.491990723800794	-	derivatization:Epas1_chr17_10063|reconstitution_TFBS_minus2_flank|shuffled_bg_198
50	61	ACTGAATCTTCT	Gata4/6	0.045597	0.0655182909013522	-	derivatization:Epas1_chr17_10063|reconstitution_TFBS_minus2_flank|shuffled_bg_198
72	83	TTGAACACCTAA	Klf4	0.0201019	0.0724646003691452	+	derivatization:Epas1_chr17_10063|reconstitution_TFBS_minus2_flank|shuffled_bg_198
82	93	AAGAGATAGGGC	Gata4/6	0.219105	0.635272899794664	+	derivatization:Epas1_chr17_10063|reconstitution_TFBS_minus2_flank|shuffled_bg_198
90	101	GGGCTATCTCAG	Gata4/6	0.282694	0.406202770534615	-	derivatization:Epas1_chr17_10063|reconstitution_TFBS_minus2_flank|shuffled_bg_198
91	102	GGCTATCTCAGT	Jun_Atf3	0.0214053	0.0534625274271035	+	derivatization:Epas1_chr17_10063|reconstitution_TFBS_minus2_flank|shuffled_bg_198
107	118	TGTGGTGGGGGT	Klf4	0.0159282	0.0574189826633213	-	derivatization:Epas1_chr17_10063|reconstitution_TFBS_minus2_flank|shuffled_bg_198
113	124	GGGGGTGCAGAA	Klf4	0.0264182	0.0952339980535249	-	derivatization:Epas1_chr17_10063|reconstitution_TFBS_minus2_flank|shuffled_bg_198
119	130	GCAGAATCAATT	Gata4/6	0.0426092	0.0612251235974712	-	derivatization:Epas1_chr17_10063|reconstitution_TFBS_minus2_flank|shuffled_bg_198
129	140	TTCCAAGCACAC	Klf4	0.0147302	0.053100356501504	+	derivatization:Epas1_chr17_10063|reconstitution_TFBS_minus2_flank|shuffled_bg_198
130	143	TCCAAGCACACACA	Foxa2	0.0533895	0.236954897268664	+	derivatization:Epas1_chr17_10063|reconstitution_TFBS_minus2_flank|shuffled_bg_198
132	145	CAAGCACACACACA	Foxa2	0.0165828	0.0735982856259526	+	derivatization:Epas1_chr17_10063|reconstitution_TFBS_minus2_flank|shuffled_bg_198
133	144	AAGCACACACAC	Klf4	0.0311605	0.112329340997754	+	derivatization:Epas1_chr17_10063|reconstitution_TFBS_minus2_flank|shuffled_bg_198
135	146	GCACACACACAC	Klf4	0.0367258	0.132391486388707	+	derivatization:Epas1_chr17_10063|reconstitution_TFBS_minus2_flank|shuffled_bg_198
136	149	CACACACACACAAT	Foxa2	0.0187143	0.0830583735370242	+	derivatization:Epas1_chr17_10063|reconstitution_TFBS_minus2_flank|shuffled_bg_198
137	148	ACACACACACAA	Klf4	0.0291104	0.104939010868921	+	derivatization:Epas1_chr17_10063|reconstitution_TFBS_minus2_flank|shuffled_bg_198
142	153	CACACAATACCG	Sox17	0.0317373	0.15779080930711	+	derivatization:Epas1_chr17_10063|reconstitution_TFBS_minus2_flank|shuffled_bg_198
149	160	TACCGATGTGAT	Gata4/6	0.0371629	0.0533993397139694	+	derivatization:Epas1_chr17_10063|reconstitution_TFBS_minus2_flank|shuffled_bg_198
155	166	TGTGATGGATGA	Jun_Atf3	0.0561436	0.140225960619862	-	derivatization:Epas1_chr17_10063|reconstitution_TFBS_minus2_flank|shuffled_bg_198
162	173	GATGACTTGTGC	Jun_Atf3	0.203559	0.508415141134848	-	derivatization:Epas1_chr17_10063|reconstitution_TFBS_minus2_flank|shuffled_bg_198
170	181	GTGCCCACCCTC	Klf4	0.123864	0.446512780390103	+	derivatization:Epas1_chr17_10063|reconstitution_TFBS_minus2_flank|shuffled_bg_198
179	192	CTCATTTGCCCATG	Foxa2	0.0225554	0.100106059990328	-	derivatization:Epas1_chr17_10063|reconstitution_TFBS_minus2_flank|shuffled_bg_198
207	218	CCTCAATCTAAA	Gata4/6	0.0645624	0.0927696581900007	-	derivatization:Epas1_chr17_10063|reconstitution_TFBS_minus2_flank|shuffled_bg_198
214	227	CTAAAGCAAATATT	Foxa2	0.520805	2.31145253789615	+	derivatization:Epas1_chr17_10063|reconstitution_TFBS_minus2_flank|shuffled_bg_198
221	232	AAATATTGTAAA	Sox17	0.0182233	0.090602201675828	-	derivatization:Epas1_chr17_10063|reconstitution_TFBS_minus2_flank|shuffled_bg_198
230	241	AAAACAATGCTC	Sox17	0.226998	1.12858365806465	+	derivatization:Epas1_chr17_10063|reconstitution_TFBS_minus2_flank|shuffled_bg_198
242	253	TGTGAGATAAGT	Jun_Atf3	0.0496788	0.124079279783306	-	derivatization:Epas1_chr17_10063|reconstitution_TFBS_minus2_flank|shuffled_bg_198
243	254	GTGAGATAAGTC	Gata4/6	0.240379	0.696954722072712	+	derivatization:Epas1_chr17_10063|reconstitution_TFBS_minus2_flank|shuffled_bg_198
257	268	GTAGGATAGGTG	Gata4/6	0.0356097	0.0511675479419673	+	derivatization:Epas1_chr17_10063|reconstitution_TFBS_minus2_flank|shuffled_bg_198
271	282	AAGCTTTGTGAT	Sox17	0.0109863	0.0546214444294474	-	derivatization:Epas1_chr17_10063|reconstitution_TFBS_minus2_flank|shuffled_bg_198
276	287	TTGTGATCGGCT	Gata4/6	0.177628	0.255233523613952	-	derivatization:Epas1_chr17_10063|reconstitution_TFBS_minus2_flank|shuffled_bg_198
3	14	GGGGGCTAGGGA	Klf4	0.0215908	0.0778318812475508	-	derivatization:Epas1_chr17_10063|reconstitution_TFBS_minus2_flank|shuffled_bg_199
9	20	TAGGGAGAGGGG	Klf4	0.0485281	0.174937163809089	-	derivatization:Epas1_chr17_10063|reconstitution_TFBS_minus2_flank|shuffled_bg_199
17	28	GGGGGCAGAGAT	Klf4	0.0217263	0.0783203402166044	-	derivatization:Epas1_chr17_10063|reconstitution_TFBS_minus2_flank|shuffled_bg_199
22	33	CAGAGATGAAGT	Gata4/6	0.0637648	0.0916235874216844	+	derivatization:Epas1_chr17_10063|reconstitution_TFBS_minus2_flank|shuffled_bg_199
26	37	GATGAAGTGAAG	Jun_Atf3	0.0405507	0.10128065997385	-	derivatization:Epas1_chr17_10063|reconstitution_TFBS_minus2_flank|shuffled_bg_199
36	47	AGGGGCTAGGCC	Klf4	0.0456524	0.164570658589107	-	derivatization:Epas1_chr17_10063|reconstitution_TFBS_minus2_flank|shuffled_bg_199
68	79	AGAGTATCTTCC	Gata4/6	0.0911176	0.130926802707043	-	derivatization:Epas1_chr17_10063|reconstitution_TFBS_minus2_flank|shuffled_bg_199
90	101	AGGCTATCTCGC	Gata4/6	0.283958	0.408019011070162	-	derivatization:Epas1_chr17_10063|reconstitution_TFBS_minus2_flank|shuffled_bg_199
104	115	GAGGGAGCAGCG	Klf4	0.031769	0.114522900279445	-	derivatization:Epas1_chr17_10063|reconstitution_TFBS_minus2_flank|shuffled_bg_199
113	124	GCGGGTGCAGTA	Klf4	0.0205649	0.0741336520493801	-	derivatization:Epas1_chr17_10063|reconstitution_TFBS_minus2_flank|shuffled_bg_199
130	143	AGCATGTACACACA	Foxa2	0.0537409	0.238514491400472	+	derivatization:Epas1_chr17_10063|reconstitution_TFBS_minus2_flank|shuffled_bg_199
132	145	CATGTACACACACG	Foxa2	0.0367326	0.163027738776556	+	derivatization:Epas1_chr17_10063|reconstitution_TFBS_minus2_flank|shuffled_bg_199
142	153	CACGAACTCAGC	Jun_Atf3	0.0243471	0.0608100564589346	+	derivatization:Epas1_chr17_10063|reconstitution_TFBS_minus2_flank|shuffled_bg_199
157	168	AGTGCAGTCAGG	Jun_Atf3	0.0409289	0.102225263780988	+	derivatization:Epas1_chr17_10063|reconstitution_TFBS_minus2_flank|shuffled_bg_199
195	206	GGCTGAGTCAAA	Jun_Atf3	0.0566036	0.141374870591526	+	derivatization:Epas1_chr17_10063|reconstitution_TFBS_minus2_flank|shuffled_bg_199
196	207	GCTGAGTCAAAT	Jun_Atf3	0.061911	0.15463079403416	-	derivatization:Epas1_chr17_10063|reconstitution_TFBS_minus2_flank|shuffled_bg_199
197	210	CTGAGTCAAATAAG	Foxa2	0.0170535	0.0756873606340414	+	derivatization:Epas1_chr17_10063|reconstitution_TFBS_minus2_flank|shuffled_bg_199
207	218	TAAGACACAAAA	Jun_Atf3	0.0223437	0.0558063037692989	-	derivatization:Epas1_chr17_10063|reconstitution_TFBS_minus2_flank|shuffled_bg_199
210	221	GACACAAAAGCA	Sox17	0.020444	0.101643029037585	+	derivatization:Epas1_chr17_10063|reconstitution_TFBS_minus2_flank|shuffled_bg_199
214	227	CAAAAGCAAATAGT	Foxa2	0.275233	1.22154744359745	+	derivatization:Epas1_chr17_10063|reconstitution_TFBS_minus2_flank|shuffled_bg_199
220	231	CAAATAGTCAGG	Jun_Atf3	0.0329761	0.0823621089491345	+	derivatization:Epas1_chr17_10063|reconstitution_TFBS_minus2_flank|shuffled_bg_199
230	241	GGAACAATGCTA	Sox17	0.138363	0.68791011674464	+	derivatization:Epas1_chr17_10063|reconstitution_TFBS_minus2_flank|shuffled_bg_199
243	254	AGGAGATAAGCC	Gata4/6	0.421159	1.2211081408668	+	derivatization:Epas1_chr17_10063|reconstitution_TFBS_minus2_flank|shuffled_bg_199
246	257	AGATAAGCCCCC	Klf4	0.0220515	0.0794926417423331	+	derivatization:Epas1_chr17_10063|reconstitution_TFBS_minus2_flank|shuffled_bg_199
260	271	ATGGTTGAGGGC	Klf4	0.015783	0.0568955565208373	-	derivatization:Epas1_chr17_10063|reconstitution_TFBS_minus2_flank|shuffled_bg_199
271	282	CTGCTTTGTGAT	Sox17	0.0161071	0.0800809251130547	-	derivatization:Epas1_chr17_10063|reconstitution_TFBS_minus2_flank|shuffled_bg_199
276	287	TTGTGATCGGGA	Gata4/6	0.209861	0.301549094169543	-	derivatization:Epas1_chr17_10063|reconstitution_TFBS_minus2_flank|shuffled_bg_199
3	14	TTGGGCTAGGTG	Klf4	0.0469376	0.169203628825474	-	derivatization:Epas1_chr17_10063|reconstitution_TFBS_minus2_flank|shuffled_bg_2
8	19	CTAGGTGGAACG	Klf4	0.0221252	0.0797583201631394	-	derivatization:Epas1_chr17_10063|reconstitution_TFBS_minus2_flank|shuffled_bg_2
23	34	CACGGAATCATT	Jun_Atf3	0.0587609	0.146763008595595	+	derivatization:Epas1_chr17_10063|reconstitution_TFBS_minus2_flank|shuffled_bg_2
24	35	ACGGAATCATTA	Gata4/6	0.0734346	0.105518114898446	-	derivatization:Epas1_chr17_10063|reconstitution_TFBS_minus2_flank|shuffled_bg_2
31	42	CATTACTTCTAC	Jun_Atf3	0.0329297	0.0822462188998188	-	derivatization:Epas1_chr17_10063|reconstitution_TFBS_minus2_flank|shuffled_bg_2
39	50	CTACAAGTAACA	Jun_Atf3	0.0281803	0.0703839732054213	+	derivatization:Epas1_chr17_10063|reconstitution_TFBS_minus2_flank|shuffled_bg_2
43	56	AAGTAACAAACAAG	Foxa2	0.0195094	0.0865872104584846	+	derivatization:Epas1_chr17_10063|reconstitution_TFBS_minus2_flank|shuffled_bg_2
45	56	GTAACAAACAAG	Sox17	0.0152788	0.0759628014116346	+	derivatization:Epas1_chr17_10063|reconstitution_TFBS_minus2_flank|shuffled_bg_2
56	69	GTTTAGCAAATGAC	Foxa2	0.0186378	0.0827188489181187	+	derivatization:Epas1_chr17_10063|reconstitution_TFBS_minus2_flank|shuffled_bg_2
64	75	AATGACAATTTT	Jun_Atf3	0.065361	0.163247618821643	-	derivatization:Epas1_chr17_10063|reconstitution_TFBS_minus2_flank|shuffled_bg_2
65	76	ATGACAATTTTC	Sox17	0.0150804	0.0749764006602622	+	derivatization:Epas1_chr17_10063|reconstitution_TFBS_minus2_flank|shuffled_bg_2
82	93	AGTTATTCTTGC	Sox17	0.0117945	0.0586396353934553	-	derivatization:Epas1_chr17_10063|reconstitution_TFBS_minus2_flank|shuffled_bg_2
90	101	TTGCTATCTCAT	Gata4/6	0.371122	0.533264889266654	-	derivatization:Epas1_chr17_10063|reconstitution_TFBS_minus2_flank|shuffled_bg_2
91	102	TGCTATCTCATA	Jun_Atf3	0.0582812	0.145564895305579	+	derivatization:Epas1_chr17_10063|reconstitution_TFBS_minus2_flank|shuffled_bg_2
97	108	CTCATATCAAAC	Gata4/6	0.176845	0.254108431573341	-	derivatization:Epas1_chr17_10063|reconstitution_TFBS_minus2_flank|shuffled_bg_2
98	111	TCATATCAAACATA	Foxa2	0.053543	0.237636165621631	+	derivatization:Epas1_chr17_10063|reconstitution_TFBS_minus2_flank|shuffled_bg_2
113	124	CCGGGTGCAGCC	Klf4	0.0235253	0.0848054891858109	-	derivatization:Epas1_chr17_10063|reconstitution_TFBS_minus2_flank|shuffled_bg_2
128	141	GGTGTTTGTACACA	Foxa2	0.0705546	0.313137564405579	-	derivatization:Epas1_chr17_10063|reconstitution_TFBS_minus2_flank|shuffled_bg_2
130	143	TGTTTGTACACACA	Foxa2	0.0480199	0.213123375782719	+	derivatization:Epas1_chr17_10063|reconstitution_TFBS_minus2_flank|shuffled_bg_2
132	145	TTTGTACACACACA	Foxa2	0.0397921	0.176606504417617	+	derivatization:Epas1_chr17_10063|reconstitution_TFBS_minus2_flank|shuffled_bg_2
134	147	TGTACACACACATT	Foxa2	0.0387914	0.172165167343909	+	derivatization:Epas1_chr17_10063|reconstitution_TFBS_minus2_flank|shuffled_bg_2
135	146	GTACACACACAT	Klf4	0.0342242	0.123373560506902	+	derivatization:Epas1_chr17_10063|reconstitution_TFBS_minus2_flank|shuffled_bg_2
147	158	TTTGACAGATTT	Jun_Atf3	0.0207508	0.051827828347855	-	derivatization:Epas1_chr17_10063|reconstitution_TFBS_minus2_flank|shuffled_bg_2
150	161	GACAGATTTGGG	Gata4/6	0.102613	0.14744453328641	+	derivatization:Epas1_chr17_10063|reconstitution_TFBS_minus2_flank|shuffled_bg_2
170	181	ACTTTTTGTATA	Sox17	0.0169716	0.0843790271773764	-	derivatization:Epas1_chr17_10063|reconstitution_TFBS_minus2_flank|shuffled_bg_2
177	188	GTATATTGTCAA	Sox17	0.0353097	0.17555198896539	-	derivatization:Epas1_chr17_10063|reconstitution_TFBS_minus2_flank|shuffled_bg_2
185	196	TCAAGATTTTTG	Gata4/6	0.0378619	0.0544037322253198	+	derivatization:Epas1_chr17_10063|reconstitution_TFBS_minus2_flank|shuffled_bg_2
198	209	CTGGGCGTAGTC	Klf4	0.244514	0.881439530326048	-	derivatization:Epas1_chr17_10063|reconstitution_TFBS_minus2_flank|shuffled_bg_2
214	227	GTAAAGCAAATATT	Foxa2	0.50965	2.26194407876033	+	derivatization:Epas1_chr17_10063|reconstitution_TFBS_minus2_flank|shuffled_bg_2
222	235	AATATTTAGTAACA	Foxa2	0.0438885	0.1947872710697	-	derivatization:Epas1_chr17_10063|reconstitution_TFBS_minus2_flank|shuffled_bg_2
222	235	AATATTTAGTAACA	Hnf1b	0.000725264	0.0504366423252317	+	derivatization:Epas1_chr17_10063|reconstitution_TFBS_minus2_flank|shuffled_bg_2
224	235	TATTTAGTAACA	Jun_Atf3	0.0606651	0.151518996352211	+	derivatization:Epas1_chr17_10063|reconstitution_TFBS_minus2_flank|shuffled_bg_2
230	241	GTAACAATGCTT	Sox17	0.112601	0.559827172405652	+	derivatization:Epas1_chr17_10063|reconstitution_TFBS_minus2_flank|shuffled_bg_2
243	254	TTGAGATAAGGG	Gata4/6	0.528257	1.53162801500116	+	derivatization:Epas1_chr17_10063|reconstitution_TFBS_minus2_flank|shuffled_bg_2
250	261	AAGGGCAGGTTG	Klf4	0.0559716	0.201769963337876	-	derivatization:Epas1_chr17_10063|reconstitution_TFBS_minus2_flank|shuffled_bg_2
271	282	TTGCTTTGTGAT	Sox17	0.0216415	0.107596733169483	-	derivatization:Epas1_chr17_10063|reconstitution_TFBS_minus2_flank|shuffled_bg_2
276	287	TTGTGATCGGTC	Gata4/6	0.176852	0.254118489867446	-	derivatization:Epas1_chr17_10063|reconstitution_TFBS_minus2_flank|shuffled_bg_2
279	290	TGATCGGTCAAC	Jun_Atf3	0.0216838	0.0541581174860351	+	derivatization:Epas1_chr17_10063|reconstitution_TFBS_minus2_flank|shuffled_bg_2
280	293	GATCGGTCAACAGG	Foxa2	0.0542249	0.240662594871717	+	derivatization:Epas1_chr17_10063|reconstitution_TFBS_minus2_flank|shuffled_bg_2
289	300	ACAGGCTTGGTT	Klf4	0.014964	0.053943173527074	-	derivatization:Epas1_chr17_10063|reconstitution_TFBS_minus2_flank|shuffled_bg_2
3	14	CTGGGCTAGGAG	Klf4	0.0242048	0.0872549937575596	-	derivatization:Epas1_chr17_10063|reconstitution_TFBS_minus2_flank|shuffled_bg_20
31	42	CTGAGATAGAGA	Gata4/6	0.234621	0.33712671731838	+	derivatization:Epas1_chr17_10063|reconstitution_TFBS_minus2_flank|shuffled_bg_20
48	59	GCTGACTGGACT	Jun_Atf3	0.0630441	0.157460859010014	-	derivatization:Epas1_chr17_10063|reconstitution_TFBS_minus2_flank|shuffled_bg_20
78	89	CAGCATGCCTAC	Klf4	0.0208069	0.0750060289535202	+	derivatization:Epas1_chr17_10063|reconstitution_TFBS_minus2_flank|shuffled_bg_20
90	101	CCGCTATCTCAA	Gata4/6	0.3477	0.499609837191047	-	derivatization:Epas1_chr17_10063|reconstitution_TFBS_minus2_flank|shuffled_bg_20
108	119	GGGGGAGGGGTG	Klf4	0.0821809	0.296250905460513	-	derivatization:Epas1_chr17_10063|reconstitution_TFBS_minus2_flank|shuffled_bg_20
113	124	AGGGGTGCAGGC	Klf4	0.0406031	0.146368622630122	-	derivatization:Epas1_chr17_10063|reconstitution_TFBS_minus2_flank|shuffled_bg_20
126	139	CAAGTCTCAACACA	Foxa2	0.0251763	0.111738217816332	+	derivatization:Epas1_chr17_10063|reconstitution_TFBS_minus2_flank|shuffled_bg_20
130	143	TCTCAACACACACA	Foxa2	0.0247232	0.109727255661743	+	derivatization:Epas1_chr17_10063|reconstitution_TFBS_minus2_flank|shuffled_bg_20
131	142	CTCAACACACAC	Klf4	0.0226494	0.0816479894736775	+	derivatization:Epas1_chr17_10063|reconstitution_TFBS_minus2_flank|shuffled_bg_20
132	145	TCAACACACACACT	Foxa2	0.0287897	0.127775319227482	+	derivatization:Epas1_chr17_10063|reconstitution_TFBS_minus2_flank|shuffled_bg_20
133	144	CAACACACACAC	Klf4	0.0352377	0.127027089400894	+	derivatization:Epas1_chr17_10063|reconstitution_TFBS_minus2_flank|shuffled_bg_20
135	146	ACACACACACTT	Klf4	0.0283944	0.102357928788903	+	derivatization:Epas1_chr17_10063|reconstitution_TFBS_minus2_flank|shuffled_bg_20
143	154	ACTTGAGACATG	Jun_Atf3	0.0203259	0.0507665852022893	+	derivatization:Epas1_chr17_10063|reconstitution_TFBS_minus2_flank|shuffled_bg_20
153	164	TGGGGCTTGGGG	Klf4	0.0573712	0.206815329928927	-	derivatization:Epas1_chr17_10063|reconstitution_TFBS_minus2_flank|shuffled_bg_20
195	208	ACTGTGTGTAGAGG	Foxa2	0.0385338	0.171021879215412	-	derivatization:Epas1_chr17_10063|reconstitution_TFBS_minus2_flank|shuffled_bg_20
196	207	CTGTGTGTAGAG	Klf4	0.0157239	0.0566825091033386	-	derivatization:Epas1_chr17_10063|reconstitution_TFBS_minus2_flank|shuffled_bg_20
214	227	CGAAAGCAAATATA	Foxa2	0.309146	1.37206114818491	+	derivatization:Epas1_chr17_10063|reconstitution_TFBS_minus2_flank|shuffled_bg_20
223	234	ATATAAGTCAAC	Jun_Atf3	0.0602937	0.15059137643161	+	derivatization:Epas1_chr17_10063|reconstitution_TFBS_minus2_flank|shuffled_bg_20
224	237	TATAAGTCAACAAT	Foxa2	0.265054	1.17637069724662	+	derivatization:Epas1_chr17_10063|reconstitution_TFBS_minus2_flank|shuffled_bg_20
230	241	TCAACAATGCCG	Sox17	0.0618536	0.307522366507493	+	derivatization:Epas1_chr17_10063|reconstitution_TFBS_minus2_flank|shuffled_bg_20
243	254	ACGAGATAAGGT	Gata4/6	0.877517	1.26090343831572	+	derivatization:Epas1_chr17_10063|reconstitution_TFBS_minus2_flank|shuffled_bg_20
249	260	TAAGGTGCAGTA	Klf4	0.0196829	0.0709541626714812	-	derivatization:Epas1_chr17_10063|reconstitution_TFBS_minus2_flank|shuffled_bg_20
276	287	TTGTGATCGGAT	Gata4/6	0.18267	0.262478369167928	-	derivatization:Epas1_chr17_10063|reconstitution_TFBS_minus2_flank|shuffled_bg_20
281	292	ATCGGATAGGGA	Gata4/6	0.0836729	0.120229519546456	+	derivatization:Epas1_chr17_10063|reconstitution_TFBS_minus2_flank|shuffled_bg_20
287	298	TAGGGAGAACCC	Klf4	0.0188648	0.0680050240546342	-	derivatization:Epas1_chr17_10063|reconstitution_TFBS_minus2_flank|shuffled_bg_20
3	14	CTGGGCTAGGGG	Klf4	0.0273193	0.0984823403193126	-	derivatization:Epas1_chr17_10063|reconstitution_TFBS_minus2_flank|shuffled_bg_200
11	22	GGGGGCAGGCCT	Klf4	0.0360816	0.130069233489339	-	derivatization:Epas1_chr17_10063|reconstitution_TFBS_minus2_flank|shuffled_bg_200
25	36	CTGTTATCTGCT	Gata4/6	0.646404	0.928817363243145	-	derivatization:Epas1_chr17_10063|reconstitution_TFBS_minus2_flank|shuffled_bg_200
35	46	CTGAATGTCATT	Jun_Atf3	0.0746248	0.18638516707274	+	derivatization:Epas1_chr17_10063|reconstitution_TFBS_minus2_flank|shuffled_bg_200
40	51	TGTCATTGTGAT	Sox17	0.0929852	0.462301769891688	-	derivatization:Epas1_chr17_10063|reconstitution_TFBS_minus2_flank|shuffled_bg_200
45	56	TTGTGATGACCA	Gata4/6	0.0775482	0.111428943274256	+	derivatization:Epas1_chr17_10063|reconstitution_TFBS_minus2_flank|shuffled_bg_200
46	57	TGTGATGACCAC	Jun_Atf3	0.0552379	0.13796385679087	-	derivatization:Epas1_chr17_10063|reconstitution_TFBS_minus2_flank|shuffled_bg_200
49	60	GATGACCACCCA	Jun_Atf3	0.116459	0.29087153563057	-	derivatization:Epas1_chr17_10063|reconstitution_TFBS_minus2_flank|shuffled_bg_200
50	61	ATGACCACCCAT	Klf4	0.0537036	0.193594133508993	+	derivatization:Epas1_chr17_10063|reconstitution_TFBS_minus2_flank|shuffled_bg_200
56	67	ACCCATTGAGTC	Sox17	0.0183621	0.0912922844595502	-	derivatization:Epas1_chr17_10063|reconstitution_TFBS_minus2_flank|shuffled_bg_200
59	70	CATTGAGTCAGG	Jun_Atf3	0.148603	0.371155366346179	+	derivatization:Epas1_chr17_10063|reconstitution_TFBS_minus2_flank|shuffled_bg_200
66	77	TCAGGCGGTGGC	Klf4	0.022409	0.0807813803507218	-	derivatization:Epas1_chr17_10063|reconstitution_TFBS_minus2_flank|shuffled_bg_200
84	95	TTAGAATCGCTA	Gata4/6	0.059161	0.0850083910786871	-	derivatization:Epas1_chr17_10063|reconstitution_TFBS_minus2_flank|shuffled_bg_200
90	101	TCGCTATCTCAC	Gata4/6	0.349642	0.502400295355628	-	derivatization:Epas1_chr17_10063|reconstitution_TFBS_minus2_flank|shuffled_bg_200
91	102	CGCTATCTCACA	Jun_Atf3	0.0490987	0.122630404403822	+	derivatization:Epas1_chr17_10063|reconstitution_TFBS_minus2_flank|shuffled_bg_200
113	124	CTGGGTGCAGAC	Klf4	0.0434723	0.156711696239042	-	derivatization:Epas1_chr17_10063|reconstitution_TFBS_minus2_flank|shuffled_bg_200
132	145	TGAGGACACACACC	Foxa2	0.0145028	0.0643667665759742	+	derivatization:Epas1_chr17_10063|reconstitution_TFBS_minus2_flank|shuffled_bg_200
133	144	GAGGACACACAC	Jun_Atf3	0.0369292	0.092235491577366	-	derivatization:Epas1_chr17_10063|reconstitution_TFBS_minus2_flank|shuffled_bg_200
135	146	GGACACACACCC	Klf4	0.0318577	0.114842651648855	+	derivatization:Epas1_chr17_10063|reconstitution_TFBS_minus2_flank|shuffled_bg_200
137	148	ACACACACCCTG	Klf4	0.121653	0.438542427765914	+	derivatization:Epas1_chr17_10063|reconstitution_TFBS_minus2_flank|shuffled_bg_200
151	162	ACTCAGGTCACC	Jun_Atf3	0.0814896	0.203530900058569	+	derivatization:Epas1_chr17_10063|reconstitution_TFBS_minus2_flank|shuffled_bg_200
161	172	CCTGACAAGTCA	Jun_Atf3	0.0297811	0.0743821799068134	-	derivatization:Epas1_chr17_10063|reconstitution_TFBS_minus2_flank|shuffled_bg_200
163	174	TGACAAGTCAGT	Jun_Atf3	0.0606436	0.151465297299187	+	derivatization:Epas1_chr17_10063|reconstitution_TFBS_minus2_flank|shuffled_bg_200
172	183	AGTGTGGTCAGA	Jun_Atf3	0.035737	0.0892578166464567	+	derivatization:Epas1_chr17_10063|reconstitution_TFBS_minus2_flank|shuffled_bg_200
214	227	TTAAAGCAAATAGC	Foxa2	0.155144	0.688564803600887	+	derivatization:Epas1_chr17_10063|reconstitution_TFBS_minus2_flank|shuffled_bg_200
230	241	TGAACAATGCTC	Sox17	0.111884	0.556262407593484	+	derivatization:Epas1_chr17_10063|reconstitution_TFBS_minus2_flank|shuffled_bg_200
243	254	CGGAGATAAGAC	Gata4/6	0.752535	1.08131690776694	+	derivatization:Epas1_chr17_10063|reconstitution_TFBS_minus2_flank|shuffled_bg_200
254	265	CTTGGACTCACG	Jun_Atf3	0.0457637	0.114300807109255	+	derivatization:Epas1_chr17_10063|reconstitution_TFBS_minus2_flank|shuffled_bg_200
265	278	GATGTTTGGCTTTG	Foxa2	0.040822	0.18117743781645	-	derivatization:Epas1_chr17_10063|reconstitution_TFBS_minus2_flank|shuffled_bg_200
271	282	TGGCTTTGTGAT	Sox17	0.0145159	0.0721698319901528	-	derivatization:Epas1_chr17_10063|reconstitution_TFBS_minus2_flank|shuffled_bg_200
272	283	GGCTTTGTGATC	Jun_Atf3	0.0203927	0.050933426911218	+	derivatization:Epas1_chr17_10063|reconstitution_TFBS_minus2_flank|shuffled_bg_200
276	287	TTGTGATCGGGA	Gata4/6	0.209861	0.301549094169543	-	derivatization:Epas1_chr17_10063|reconstitution_TFBS_minus2_flank|shuffled_bg_200
3	14	CTGGGCTAGGCT	Klf4	0.0447268	0.161233997173933	-	derivatization:Epas1_chr17_10063|reconstitution_TFBS_minus2_flank|shuffled_bg_21
90	101	ATGCTATCTCAG	Gata4/6	0.342795	0.492561846821699	-	derivatization:Epas1_chr17_10063|reconstitution_TFBS_minus2_flank|shuffled_bg_21
91	102	TGCTATCTCAGA	Jun_Atf3	0.0217284	0.0542695118006791	+	derivatization:Epas1_chr17_10063|reconstitution_TFBS_minus2_flank|shuffled_bg_21
113	124	AAGGGTGCAGGT	Klf4	0.0534262	0.192594144446148	-	derivatization:Epas1_chr17_10063|reconstitution_TFBS_minus2_flank|shuffled_bg_21
130	143	GCCGTTTACACACA	Foxa2	0.0251734	0.111725346948426	-	derivatization:Epas1_chr17_10063|reconstitution_TFBS_minus2_flank|shuffled_bg_21
132	145	CGTTTACACACACG	Foxa2	0.0197829	0.0878010664489505	+	derivatization:Epas1_chr17_10063|reconstitution_TFBS_minus2_flank|shuffled_bg_21
153	164	CCTAACGTCCTC	Jun_Atf3	0.0205703	0.0513770060654954	+	derivatization:Epas1_chr17_10063|reconstitution_TFBS_minus2_flank|shuffled_bg_21
157	168	ACGTCCTCCCAC	Klf4	0.023929	0.0862607724758991	+	derivatization:Epas1_chr17_10063|reconstitution_TFBS_minus2_flank|shuffled_bg_21
165	176	CCACAAGTCAGA	Jun_Atf3	0.0522897	0.13060034292465	+	derivatization:Epas1_chr17_10063|reconstitution_TFBS_minus2_flank|shuffled_bg_21
183	194	GCCTTCACCTCT	Klf4	0.0148026	0.053361348600098	+	derivatization:Epas1_chr17_10063|reconstitution_TFBS_minus2_flank|shuffled_bg_21
201	212	TGCCTGATCATC	Jun_Atf3	0.0264082	0.065957922421103	+	derivatization:Epas1_chr17_10063|reconstitution_TFBS_minus2_flank|shuffled_bg_21
202	213	GCCTGATCATCA	Gata4/6	0.157484	0.22628862697784	-	derivatization:Epas1_chr17_10063|reconstitution_TFBS_minus2_flank|shuffled_bg_21
204	215	CTGATCATCACA	Jun_Atf3	0.034477	0.0861108023762455	+	derivatization:Epas1_chr17_10063|reconstitution_TFBS_minus2_flank|shuffled_bg_21
205	216	TGATCATCACAA	Gata4/6	0.0483736	0.0695079851030912	-	derivatization:Epas1_chr17_10063|reconstitution_TFBS_minus2_flank|shuffled_bg_21
210	221	ATCACAAAAGCA	Sox17	0.01936	0.0962536217064983	+	derivatization:Epas1_chr17_10063|reconstitution_TFBS_minus2_flank|shuffled_bg_21
214	227	CAAAAGCAAATACT	Foxa2	0.287273	1.27498373655983	+	derivatization:Epas1_chr17_10063|reconstitution_TFBS_minus2_flank|shuffled_bg_21
221	234	AAATACTGATGAAC	Hnf1b	0.00083981	0.058402452887711	-	derivatization:Epas1_chr17_10063|reconstitution_TFBS_minus2_flank|shuffled_bg_21
224	235	TACTGATGAACA	Gata4/6	0.0493943	0.0709746280735281	+	derivatization:Epas1_chr17_10063|reconstitution_TFBS_minus2_flank|shuffled_bg_21
225	236	ACTGATGAACAA	Jun_Atf3	0.0362737	0.0905982948677442	-	derivatization:Epas1_chr17_10063|reconstitution_TFBS_minus2_flank|shuffled_bg_21
228	239	GATGAACAATGC	Jun_Atf3	0.0210579	0.0525948506354596	-	derivatization:Epas1_chr17_10063|reconstitution_TFBS_minus2_flank|shuffled_bg_21
230	241	TGAACAATGCGA	Sox17	0.203386	1.01119003638419	+	derivatization:Epas1_chr17_10063|reconstitution_TFBS_minus2_flank|shuffled_bg_21
243	254	CAGAGATAAGGA	Gata4/6	0.924838	1.32889894336524	+	derivatization:Epas1_chr17_10063|reconstitution_TFBS_minus2_flank|shuffled_bg_21
271	282	CCGCTTTGTGAT	Sox17	0.0128304	0.0637899002036702	-	derivatization:Epas1_chr17_10063|reconstitution_TFBS_minus2_flank|shuffled_bg_21
276	287	TTGTGATCGGGC	Gata4/6	0.182611	0.262393592117614	-	derivatization:Epas1_chr17_10063|reconstitution_TFBS_minus2_flank|shuffled_bg_21
281	292	ATCGGGCTCATA	Jun_Atf3	0.0224904	0.0561727061450449	+	derivatization:Epas1_chr17_10063|reconstitution_TFBS_minus2_flank|shuffled_bg_21
3	14	TGGGGCTAGGTC	Klf4	0.0341009	0.12292908086938	-	derivatization:Epas1_chr17_10063|reconstitution_TFBS_minus2_flank|shuffled_bg_22
6	17	GGCTAGGTCAGG	Jun_Atf3	0.0453643	0.113303253538206	+	derivatization:Epas1_chr17_10063|reconstitution_TFBS_minus2_flank|shuffled_bg_22
17	28	GGGGGTGTATGG	Klf4	0.0451277	0.162679186846949	-	derivatization:Epas1_chr17_10063|reconstitution_TFBS_minus2_flank|shuffled_bg_22
19	30	GGGTGTATGGCC	Klf4	0.0155592	0.0560887881276698	-	derivatization:Epas1_chr17_10063|reconstitution_TFBS_minus2_flank|shuffled_bg_22
37	48	CTCAATTGTTAG	Sox17	0.0922659	0.458725569990165	-	derivatization:Epas1_chr17_10063|reconstitution_TFBS_minus2_flank|shuffled_bg_22
45	56	TTAGGTGGAAAC	Klf4	0.0226062	0.0814922593816988	-	derivatization:Epas1_chr17_10063|reconstitution_TFBS_minus2_flank|shuffled_bg_22
56	67	CTTAGATTAGAG	Gata4/6	0.222374	0.319529013331958	+	derivatization:Epas1_chr17_10063|reconstitution_TFBS_minus2_flank|shuffled_bg_22
75	86	GAAGCCACCTAT	Klf4	0.0143387	0.0516890525429468	+	derivatization:Epas1_chr17_10063|reconstitution_TFBS_minus2_flank|shuffled_bg_22
90	101	TCGCTATCTCTC	Gata4/6	0.192237	0.557371837419625	-	derivatization:Epas1_chr17_10063|reconstitution_TFBS_minus2_flank|shuffled_bg_22
93	104	CTATCTCTCACA	Jun_Atf3	0.0311084	0.0776972847011398	+	derivatization:Epas1_chr17_10063|reconstitution_TFBS_minus2_flank|shuffled_bg_22
113	124	AAGGGTGCAGGA	Klf4	0.0508992	0.183484655038041	-	derivatization:Epas1_chr17_10063|reconstitution_TFBS_minus2_flank|shuffled_bg_22
128	139	CGTGATGGTACA	Jun_Atf3	0.0256293	0.0640125181234304	-	derivatization:Epas1_chr17_10063|reconstitution_TFBS_minus2_flank|shuffled_bg_22
130	143	TGATGGTACACACA	Foxa2	0.0282312	0.125296567597956	+	derivatization:Epas1_chr17_10063|reconstitution_TFBS_minus2_flank|shuffled_bg_22
132	145	ATGGTACACACACA	Foxa2	0.0126756	0.0562572321489932	+	derivatization:Epas1_chr17_10063|reconstitution_TFBS_minus2_flank|shuffled_bg_22
133	144	TGGTACACACAC	Klf4	0.0166507	0.0600234963544007	+	derivatization:Epas1_chr17_10063|reconstitution_TFBS_minus2_flank|shuffled_bg_22
134	147	GGTACACACACAAC	Foxa2	0.020576	0.091321026909786	+	derivatization:Epas1_chr17_10063|reconstitution_TFBS_minus2_flank|shuffled_bg_22
135	146	GTACACACACAA	Klf4	0.0318125	0.114679711830396	+	derivatization:Epas1_chr17_10063|reconstitution_TFBS_minus2_flank|shuffled_bg_22
140	151	CACACAACCCAG	Klf4	0.0252961	0.0911889810116424	+	derivatization:Epas1_chr17_10063|reconstitution_TFBS_minus2_flank|shuffled_bg_22
152	163	CCTGAGGGAATG	Jun_Atf3	0.0272331	0.068018217715942	-	derivatization:Epas1_chr17_10063|reconstitution_TFBS_minus2_flank|shuffled_bg_22
155	166	GAGGGAATGGGA	Klf4	0.0338557	0.122045168402871	-	derivatization:Epas1_chr17_10063|reconstitution_TFBS_minus2_flank|shuffled_bg_22
169	180	CTGGGCTGGTCA	Klf4	0.0467296	0.168453817271502	-	derivatization:Epas1_chr17_10063|reconstitution_TFBS_minus2_flank|shuffled_bg_22
171	182	GGGCTGGTCACA	Jun_Atf3	0.0658237	0.164403272395315	+	derivatization:Epas1_chr17_10063|reconstitution_TFBS_minus2_flank|shuffled_bg_22
181	192	CACTTTTGTAAT	Sox17	0.0132066	0.0656602830800124	-	derivatization:Epas1_chr17_10063|reconstitution_TFBS_minus2_flank|shuffled_bg_22
182	193	ACTTTTGTAATA	Jun_Atf3	0.0386686	0.0965798698484812	+	derivatization:Epas1_chr17_10063|reconstitution_TFBS_minus2_flank|shuffled_bg_22
202	213	AAGGGAAGGGAA	Klf4	0.0248857	0.0897095451378446	-	derivatization:Epas1_chr17_10063|reconstitution_TFBS_minus2_flank|shuffled_bg_22
207	218	AAGGGAATGAAA	Klf4	0.015177	0.0547110093972469	-	derivatization:Epas1_chr17_10063|reconstitution_TFBS_minus2_flank|shuffled_bg_22
214	227	TGAAAGCAAATACT	Foxa2	0.219579	0.974542173786154	+	derivatization:Epas1_chr17_10063|reconstitution_TFBS_minus2_flank|shuffled_bg_22
224	237	TACTGACAAACAAT	Foxa2	0.0310533	0.137821697362833	+	derivatization:Epas1_chr17_10063|reconstitution_TFBS_minus2_flank|shuffled_bg_22
225	236	ACTGACAAACAA	Jun_Atf3	0.0587355	0.146699568784116	-	derivatization:Epas1_chr17_10063|reconstitution_TFBS_minus2_flank|shuffled_bg_22
230	241	CAAACAATGCAG	Sox17	0.205	1.01921448604505	+	derivatization:Epas1_chr17_10063|reconstitution_TFBS_minus2_flank|shuffled_bg_22
243	254	AAGAGATAAGAT	Gata4/6	0.609893	1.76832338228004	+	derivatization:Epas1_chr17_10063|reconstitution_TFBS_minus2_flank|shuffled_bg_22
248	259	ATAAGATAGAGT	Gata4/6	0.177128	0.254515074035018	+	derivatization:Epas1_chr17_10063|reconstitution_TFBS_minus2_flank|shuffled_bg_22
252	263	GATAGAGTCAAA	Jun_Atf3	0.0299542	0.0748145197244115	+	derivatization:Epas1_chr17_10063|reconstitution_TFBS_minus2_flank|shuffled_bg_22
271	282	GTGCTTTGTGAT	Sox17	0.017663	0.0878165144732376	-	derivatization:Epas1_chr17_10063|reconstitution_TFBS_minus2_flank|shuffled_bg_22
276	287	TTGTGATCGGCT	Gata4/6	0.177628	0.255233523613952	-	derivatization:Epas1_chr17_10063|reconstitution_TFBS_minus2_flank|shuffled_bg_22
3	14	CTGGGCTAGGAC	Klf4	0.0314782	0.113474606049181	-	derivatization:Epas1_chr17_10063|reconstitution_TFBS_minus2_flank|shuffled_bg_23
9	20	TAGGACGCGGCA	Jun_Atf3	0.0206543	0.0515868070168428	-	derivatization:Epas1_chr17_10063|reconstitution_TFBS_minus2_flank|shuffled_bg_23
18	29	GCACCAATCATA	Jun_Atf3	0.0297525	0.0743107476781404	+	derivatization:Epas1_chr17_10063|reconstitution_TFBS_minus2_flank|shuffled_bg_23
19	30	CACCAATCATAG	Gata4/6	0.0613632	0.0881727304041462	-	derivatization:Epas1_chr17_10063|reconstitution_TFBS_minus2_flank|shuffled_bg_23
35	46	AGTGACCAGTGG	Jun_Atf3	0.040364	0.100814352383176	-	derivatization:Epas1_chr17_10063|reconstitution_TFBS_minus2_flank|shuffled_bg_23
65	76	CGAAATGCCCTG	Klf4	0.0274803	0.0990627233009925	+	derivatization:Epas1_chr17_10063|reconstitution_TFBS_minus2_flank|shuffled_bg_23
73	84	CCTGACACTACA	Jun_Atf3	0.0383645	0.0958203404519962	-	derivatization:Epas1_chr17_10063|reconstitution_TFBS_minus2_flank|shuffled_bg_23
90	101	TTGCTATCTCTA	Gata4/6	0.272312	0.789541242276008	-	derivatization:Epas1_chr17_10063|reconstitution_TFBS_minus2_flank|shuffled_bg_23
99	110	CTAGGCGAGCTG	Klf4	0.0217576	0.0784331724360242	-	derivatization:Epas1_chr17_10063|reconstitution_TFBS_minus2_flank|shuffled_bg_23
113	124	GTGGGTGCAGGT	Klf4	0.0560244	0.201960300116961	-	derivatization:Epas1_chr17_10063|reconstitution_TFBS_minus2_flank|shuffled_bg_23
119	130	GCAGGTGTGGCC	Klf4	0.0731643	0.263747295568491	-	derivatization:Epas1_chr17_10063|reconstitution_TFBS_minus2_flank|shuffled_bg_23
133	144	GGTAACACACAC	Klf4	0.024833	0.0895195688450835	+	derivatization:Epas1_chr17_10063|reconstitution_TFBS_minus2_flank|shuffled_bg_23
135	146	TAACACACACTC	Klf4	0.0320925	0.115689073537665	+	derivatization:Epas1_chr17_10063|reconstitution_TFBS_minus2_flank|shuffled_bg_23
147	158	TATGACAATCTG	Jun_Atf3	0.0793531	0.198194712766263	-	derivatization:Epas1_chr17_10063|reconstitution_TFBS_minus2_flank|shuffled_bg_23
148	159	ATGACAATCTGA	Sox17	0.028048	0.139448428802886	+	derivatization:Epas1_chr17_10063|reconstitution_TFBS_minus2_flank|shuffled_bg_23
149	160	TGACAATCTGAT	Gata4/6	0.0710301	0.10206309087335	-	derivatization:Epas1_chr17_10063|reconstitution_TFBS_minus2_flank|shuffled_bg_23
154	165	ATCTGATCCAAG	Gata4/6	0.035565	0.0511033185496105	-	derivatization:Epas1_chr17_10063|reconstitution_TFBS_minus2_flank|shuffled_bg_23
155	166	TCTGATCCAAGG	Jun_Atf3	0.0242059	0.0604573910502411	-	derivatization:Epas1_chr17_10063|reconstitution_TFBS_minus2_flank|shuffled_bg_23
167	178	CAGTGTGTAGAA	Klf4	0.0143205	0.0516234440319743	-	derivatization:Epas1_chr17_10063|reconstitution_TFBS_minus2_flank|shuffled_bg_23
168	181	AGTGTGTAGAAACC	Foxa2	0.0138933	0.0616616652005118	-	derivatization:Epas1_chr17_10063|reconstitution_TFBS_minus2_flank|shuffled_bg_23
178	189	AACCCCACACAA	Klf4	0.0562626	0.202818978540788	+	derivatization:Epas1_chr17_10063|reconstitution_TFBS_minus2_flank|shuffled_bg_23
188	199	AACAGATGAGTG	Gata4/6	0.0668063	0.0959939162103429	+	derivatization:Epas1_chr17_10063|reconstitution_TFBS_minus2_flank|shuffled_bg_23
192	203	GATGAGTGGGCA	Jun_Atf3	0.033901	0.0846721672812919	-	derivatization:Epas1_chr17_10063|reconstitution_TFBS_minus2_flank|shuffled_bg_23
214	227	TCAAAGCAAATAAT	Foxa2	0.365985	1.62432572091651	+	derivatization:Epas1_chr17_10063|reconstitution_TFBS_minus2_flank|shuffled_bg_23
220	231	CAAATAATACCC	Sox17	0.0146724	0.0729479152441335	+	derivatization:Epas1_chr17_10063|reconstitution_TFBS_minus2_flank|shuffled_bg_23
222	233	AATAATACCCAA	Klf4	0.024968	0.090006225382517	+	derivatization:Epas1_chr17_10063|reconstitution_TFBS_minus2_flank|shuffled_bg_23
224	237	TAATACCCAACAAT	Foxa2	0.0159774	0.0709113809947714	+	derivatization:Epas1_chr17_10063|reconstitution_TFBS_minus2_flank|shuffled_bg_23
230	241	CCAACAATGCAC	Sox17	0.0807068	0.401256291133369	+	derivatization:Epas1_chr17_10063|reconstitution_TFBS_minus2_flank|shuffled_bg_23
243	254	CCGAGATAAGGA	Gata4/6	0.954954	1.37217259840362	+	derivatization:Epas1_chr17_10063|reconstitution_TFBS_minus2_flank|shuffled_bg_23
252	263	GGAAGATAACAC	Gata4/6	0.521629	0.749528270820042	+	derivatization:Epas1_chr17_10063|reconstitution_TFBS_minus2_flank|shuffled_bg_23
256	267	GATAACACACTC	Klf4	0.0180932	0.0652235115784587	+	derivatization:Epas1_chr17_10063|reconstitution_TFBS_minus2_flank|shuffled_bg_23
256	267	GATAACACACTC	Jun_Atf3	0.0282177	0.0704773845813784	-	derivatization:Epas1_chr17_10063|reconstitution_TFBS_minus2_flank|shuffled_bg_23
271	282	CGGCTTTGTGAT	Sox17	0.0108037	0.0537135977701702	-	derivatization:Epas1_chr17_10063|reconstitution_TFBS_minus2_flank|shuffled_bg_23
272	283	GGCTTTGTGATC	Jun_Atf3	0.0203927	0.050933426911218	+	derivatization:Epas1_chr17_10063|reconstitution_TFBS_minus2_flank|shuffled_bg_23
276	287	TTGTGATCGGAA	Gata4/6	0.191782	0.27557139429443	-	derivatization:Epas1_chr17_10063|reconstitution_TFBS_minus2_flank|shuffled_bg_23
3	14	CTGGGCTAGGTT	Klf4	0.0359423	0.129567076039973	-	derivatization:Epas1_chr17_10063|reconstitution_TFBS_minus2_flank|shuffled_bg_24
34	45	CTGGGAGCTGGG	Klf4	0.0163878	0.0590757778085394	-	derivatization:Epas1_chr17_10063|reconstitution_TFBS_minus2_flank|shuffled_bg_24
41	52	CTGGGCTGTCCT	Klf4	0.018964	0.0683626264880668	-	derivatization:Epas1_chr17_10063|reconstitution_TFBS_minus2_flank|shuffled_bg_24
48	59	GTCCTATCTATT	Gata4/6	0.313977	0.451153286890231	-	derivatization:Epas1_chr17_10063|reconstitution_TFBS_minus2_flank|shuffled_bg_24
54	67	TCTATTGGCAGAAT	Foxa2	0.065698	0.291582855069942	-	derivatization:Epas1_chr17_10063|reconstitution_TFBS_minus2_flank|shuffled_bg_24
61	72	GCAGAATCTCCT	Gata4/6	0.056204	0.0807594802688685	-	derivatization:Epas1_chr17_10063|reconstitution_TFBS_minus2_flank|shuffled_bg_24
67	78	TCTCCTTGTGTT	Sox17	0.011198	0.0556739698279632	-	derivatization:Epas1_chr17_10063|reconstitution_TFBS_minus2_flank|shuffled_bg_24
90	101	TCGCTATCTCCC	Gata4/6	0.339991	0.488532781583035	-	derivatization:Epas1_chr17_10063|reconstitution_TFBS_minus2_flank|shuffled_bg_24
97	108	CTCCCTGCCTCT	Klf4	0.0160319	0.0577928069813351	+	derivatization:Epas1_chr17_10063|reconstitution_TFBS_minus2_flank|shuffled_bg_24
110	123	AGTATGGGTGCAGT	Foxa2	0.0136927	0.0607713561998264	-	derivatization:Epas1_chr17_10063|reconstitution_TFBS_minus2_flank|shuffled_bg_24
113	124	ATGGGTGCAGTC	Klf4	0.0906917	0.326931175525617	-	derivatization:Epas1_chr17_10063|reconstitution_TFBS_minus2_flank|shuffled_bg_24
116	127	GGTGCAGTCACA	Jun_Atf3	0.131239	0.327786512546222	+	derivatization:Epas1_chr17_10063|reconstitution_TFBS_minus2_flank|shuffled_bg_24
132	145	ACCAGACACACACC	Foxa2	0.0155581	0.0690504310247445	+	derivatization:Epas1_chr17_10063|reconstitution_TFBS_minus2_flank|shuffled_bg_24
135	146	AGACACACACCA	Klf4	0.0252518	0.0910292855700994	+	derivatization:Epas1_chr17_10063|reconstitution_TFBS_minus2_flank|shuffled_bg_24
137	148	ACACACACCAAT	Klf4	0.0198034	0.0713885486919311	+	derivatization:Epas1_chr17_10063|reconstitution_TFBS_minus2_flank|shuffled_bg_24
158	169	GGCCTATCGTGC	Gata4/6	0.216999	0.311805680358412	-	derivatization:Epas1_chr17_10063|reconstitution_TFBS_minus2_flank|shuffled_bg_24
177	188	TTCTGAATCAGA	Jun_Atf3	0.036408	0.0909337266268628	+	derivatization:Epas1_chr17_10063|reconstitution_TFBS_minus2_flank|shuffled_bg_24
178	189	TCTGAATCAGAG	Gata4/6	0.0525452	0.0755021536300575	-	derivatization:Epas1_chr17_10063|reconstitution_TFBS_minus2_flank|shuffled_bg_24
184	195	TCAGAGGTCATT	Jun_Atf3	0.0670688	0.167513071972966	+	derivatization:Epas1_chr17_10063|reconstitution_TFBS_minus2_flank|shuffled_bg_24
195	206	TCCACTGCCTAC	Klf4	0.0142602	0.0514060707785873	+	derivatization:Epas1_chr17_10063|reconstitution_TFBS_minus2_flank|shuffled_bg_24
196	209	CCACTGCCTACAGT	Foxa2	0.0123287	0.0547176100535905	+	derivatization:Epas1_chr17_10063|reconstitution_TFBS_minus2_flank|shuffled_bg_24
214	227	GTAAAGCAAATACT	Foxa2	0.325259	1.44357435321006	+	derivatization:Epas1_chr17_10063|reconstitution_TFBS_minus2_flank|shuffled_bg_24
230	241	TCAACAATGCCT	Sox17	0.0785786	0.390675353234827	+	derivatization:Epas1_chr17_10063|reconstitution_TFBS_minus2_flank|shuffled_bg_24
243	254	GGGAGATAAGAA	Gata4/6	0.385916	1.11892460873626	+	derivatization:Epas1_chr17_10063|reconstitution_TFBS_minus2_flank|shuffled_bg_24
258	269	GTAGGAGTCAAT	Jun_Atf3	0.0301636	0.0753375235245561	+	derivatization:Epas1_chr17_10063|reconstitution_TFBS_minus2_flank|shuffled_bg_24
262	273	GAGTCAATCAGG	Jun_Atf3	0.0227507	0.0568228393311845	+	derivatization:Epas1_chr17_10063|reconstitution_TFBS_minus2_flank|shuffled_bg_24
263	274	AGTCAATCAGGC	Gata4/6	0.0551869	0.0792980101354	-	derivatization:Epas1_chr17_10063|reconstitution_TFBS_minus2_flank|shuffled_bg_24
271	282	AGGCTTTGTGAT	Sox17	0.013725	0.0682376527852112	-	derivatization:Epas1_chr17_10063|reconstitution_TFBS_minus2_flank|shuffled_bg_24
272	283	GGCTTTGTGATC	Jun_Atf3	0.0203927	0.050933426911218	+	derivatization:Epas1_chr17_10063|reconstitution_TFBS_minus2_flank|shuffled_bg_24
276	287	TTGTGATCGGTC	Gata4/6	0.176852	0.254118489867446	-	derivatization:Epas1_chr17_10063|reconstitution_TFBS_minus2_flank|shuffled_bg_24
3	14	TAGGGCTAGGCT	Klf4	0.0558369	0.201284388259415	-	derivatization:Epas1_chr17_10063|reconstitution_TFBS_minus2_flank|shuffled_bg_25
28	39	TACAGAATCAGC	Jun_Atf3	0.0213615	0.0533531312167581	+	derivatization:Epas1_chr17_10063|reconstitution_TFBS_minus2_flank|shuffled_bg_25
29	40	ACAGAATCAGCT	Gata4/6	0.0478994	0.0688266075224298	-	derivatization:Epas1_chr17_10063|reconstitution_TFBS_minus2_flank|shuffled_bg_25
48	59	AAGGGATTATGT	Gata4/6	0.0379787	0.0545715620469589	+	derivatization:Epas1_chr17_10063|reconstitution_TFBS_minus2_flank|shuffled_bg_25
52	63	GATTATGTGAGC	Jun_Atf3	0.0221176	0.0552415895419221	-	derivatization:Epas1_chr17_10063|reconstitution_TFBS_minus2_flank|shuffled_bg_25
53	66	ATTATGTGAGCAAT	Foxa2	0.0161124	0.0715105420869575	-	derivatization:Epas1_chr17_10063|reconstitution_TFBS_minus2_flank|shuffled_bg_25
57	68	TGTGAGCAATTT	Jun_Atf3	0.0323693	0.0808465468386868	-	derivatization:Epas1_chr17_10063|reconstitution_TFBS_minus2_flank|shuffled_bg_25
67	80	TTTATGTGACTAGT	Foxa2	0.0237999	0.105629437614221	-	derivatization:Epas1_chr17_10063|reconstitution_TFBS_minus2_flank|shuffled_bg_25
71	82	TGTGACTAGTTT	Jun_Atf3	0.11273	0.281557871968969	-	derivatization:Epas1_chr17_10063|reconstitution_TFBS_minus2_flank|shuffled_bg_25
90	101	ACGCTATCTCTC	Gata4/6	0.183394	0.531732448757184	-	derivatization:Epas1_chr17_10063|reconstitution_TFBS_minus2_flank|shuffled_bg_25
102	113	TCCTTCTTCATG	Jun_Atf3	0.0218671	0.0546159331334397	+	derivatization:Epas1_chr17_10063|reconstitution_TFBS_minus2_flank|shuffled_bg_25
113	124	GCGGGTGCAGTA	Klf4	0.0205649	0.0741336520493801	-	derivatization:Epas1_chr17_10063|reconstitution_TFBS_minus2_flank|shuffled_bg_25
116	127	GGTGCAGTAATT	Jun_Atf3	0.031798	0.0794196506064871	+	derivatization:Epas1_chr17_10063|reconstitution_TFBS_minus2_flank|shuffled_bg_25
131	142	TGCCAAACACAC	Klf4	0.0192973	0.0695641274060415	+	derivatization:Epas1_chr17_10063|reconstitution_TFBS_minus2_flank|shuffled_bg_25
132	145	GCCAAACACACACG	Foxa2	0.0264196	0.11725626956385	+	derivatization:Epas1_chr17_10063|reconstitution_TFBS_minus2_flank|shuffled_bg_25
148	159	ATTAGATGAGGA	Gata4/6	0.0929998	0.133631334301984	+	derivatization:Epas1_chr17_10063|reconstitution_TFBS_minus2_flank|shuffled_bg_25
152	163	GATGAGGATAAT	Jun_Atf3	0.0544232	0.135929037325837	-	derivatization:Epas1_chr17_10063|reconstitution_TFBS_minus2_flank|shuffled_bg_25
154	165	TGAGGATAATTT	Gata4/6	0.0515309	0.074044706814231	+	derivatization:Epas1_chr17_10063|reconstitution_TFBS_minus2_flank|shuffled_bg_25
159	172	ATAATTTGCTTACA	Foxa2	0.0479096	0.212633838979252	-	derivatization:Epas1_chr17_10063|reconstitution_TFBS_minus2_flank|shuffled_bg_25
163	176	TTTGCTTACATATT	Foxa2	0.033623	0.149226617796838	-	derivatization:Epas1_chr17_10063|reconstitution_TFBS_minus2_flank|shuffled_bg_25
166	179	GCTTACATATTCAC	Hnf1b	0.00165011	0.114752707796455	-	derivatization:Epas1_chr17_10063|reconstitution_TFBS_minus2_flank|shuffled_bg_25
166	177	GCTTACATATTC	Jun_Atf3	0.0304685	0.0760990510253397	-	derivatization:Epas1_chr17_10063|reconstitution_TFBS_minus2_flank|shuffled_bg_25
175	186	TTCACATCTGTT	Gata4/6	0.0442837	0.0636312112373229	-	derivatization:Epas1_chr17_10063|reconstitution_TFBS_minus2_flank|shuffled_bg_25
203	214	TAGTGAATCAGT	Jun_Atf3	0.0474473	0.118505817605547	+	derivatization:Epas1_chr17_10063|reconstitution_TFBS_minus2_flank|shuffled_bg_25
204	217	AGTGAATCAGTTAA	Hnf1b	0.0012284	0.0854259572132556	-	derivatization:Epas1_chr17_10063|reconstitution_TFBS_minus2_flank|shuffled_bg_25
204	215	AGTGAATCAGTT	Jun_Atf3	0.0293556	0.0733194381830239	-	derivatization:Epas1_chr17_10063|reconstitution_TFBS_minus2_flank|shuffled_bg_25
204	215	AGTGAATCAGTT	Gata4/6	0.0412216	0.0592312823260122	-	derivatization:Epas1_chr17_10063|reconstitution_TFBS_minus2_flank|shuffled_bg_25
205	218	GTGAATCAGTTAAA	Hnf1b	0.00467323	0.324987907870158	+	derivatization:Epas1_chr17_10063|reconstitution_TFBS_minus2_flank|shuffled_bg_25
214	227	TTAAAGCAAATAGA	Foxa2	0.198497	0.880975402338248	+	derivatization:Epas1_chr17_10063|reconstitution_TFBS_minus2_flank|shuffled_bg_25
224	237	TAGAAACAAACAAT	Foxa2	0.0552565	0.245241073262082	+	derivatization:Epas1_chr17_10063|reconstitution_TFBS_minus2_flank|shuffled_bg_25
226	237	GAAACAAACAAT	Sox17	0.0304821	0.151550233585726	+	derivatization:Epas1_chr17_10063|reconstitution_TFBS_minus2_flank|shuffled_bg_25
230	241	CAAACAATGCCA	Sox17	0.184747	0.918521066601779	+	derivatization:Epas1_chr17_10063|reconstitution_TFBS_minus2_flank|shuffled_bg_25
243	254	TTGAGATAAGGG	Gata4/6	0.528257	1.53162801500116	+	derivatization:Epas1_chr17_10063|reconstitution_TFBS_minus2_flank|shuffled_bg_25
249	262	TAAGGGAAAACATC	Foxa2	0.0152971	0.0678920529131847	+	derivatization:Epas1_chr17_10063|reconstitution_TFBS_minus2_flank|shuffled_bg_25
266	277	GATCATTGCTTT	Sox17	0.0133693	0.0664691913574735	-	derivatization:Epas1_chr17_10063|reconstitution_TFBS_minus2_flank|shuffled_bg_25
271	282	TTGCTTTGTGAT	Sox17	0.0216415	0.107596733169483	-	derivatization:Epas1_chr17_10063|reconstitution_TFBS_minus2_flank|shuffled_bg_25
276	287	TTGTGATCGGCT	Gata4/6	0.177628	0.255233523613952	-	derivatization:Epas1_chr17_10063|reconstitution_TFBS_minus2_flank|shuffled_bg_25
287	298	TGAGCAATGACA	Sox17	0.0100865	0.0501478386024068	+	derivatization:Epas1_chr17_10063|reconstitution_TFBS_minus2_flank|shuffled_bg_25
3	14	ACGGGCTAGGTG	Klf4	0.0155921	0.0562073881282739	-	derivatization:Epas1_chr17_10063|reconstitution_TFBS_minus2_flank|shuffled_bg_26
46	57	TGTAGATCGAGG	Gata4/6	0.0457946	0.0658022221749471	+	derivatization:Epas1_chr17_10063|reconstitution_TFBS_minus2_flank|shuffled_bg_26
58	69	ACAGGTGTGGAG	Klf4	0.0337635	0.12171280001212	-	derivatization:Epas1_chr17_10063|reconstitution_TFBS_minus2_flank|shuffled_bg_26
74	85	GCTTCCTCCCCA	Klf4	0.0181563	0.0654509784489183	+	derivatization:Epas1_chr17_10063|reconstitution_TFBS_minus2_flank|shuffled_bg_26
80	91	TCCCCAGCCTAC	Klf4	0.0277484	0.100029187135703	+	derivatization:Epas1_chr17_10063|reconstitution_TFBS_minus2_flank|shuffled_bg_26
90	101	ACGCTATCTCCA	Gata4/6	0.206886	0.599845138846302	-	derivatization:Epas1_chr17_10063|reconstitution_TFBS_minus2_flank|shuffled_bg_26
113	124	TCGGGTGCAGAC	Klf4	0.0184828	0.0666279662968594	-	derivatization:Epas1_chr17_10063|reconstitution_TFBS_minus2_flank|shuffled_bg_26
130	143	GCTTGTTACACACA	Foxa2	0.0144272	0.06403123636435	+	derivatization:Epas1_chr17_10063|reconstitution_TFBS_minus2_flank|shuffled_bg_26
133	144	TGTTACACACAC	Klf4	0.0187538	0.0676048842349666	+	derivatization:Epas1_chr17_10063|reconstitution_TFBS_minus2_flank|shuffled_bg_26
133	144	TGTTACACACAC	Jun_Atf3	0.050354	0.125765679811279	-	derivatization:Epas1_chr17_10063|reconstitution_TFBS_minus2_flank|shuffled_bg_26
164	175	ACCCAATCAGGC	Gata4/6	0.121002	0.173867671900463	-	derivatization:Epas1_chr17_10063|reconstitution_TFBS_minus2_flank|shuffled_bg_26
201	212	ACAACAATTGAG	Sox17	0.0978357	0.48641737898711	+	derivatization:Epas1_chr17_10063|reconstitution_TFBS_minus2_flank|shuffled_bg_26
214	227	GGAAAGCAAATATC	Foxa2	0.236452	1.04942843384879	+	derivatization:Epas1_chr17_10063|reconstitution_TFBS_minus2_flank|shuffled_bg_26
230	241	TGAACAATGCCC	Sox17	0.139776	0.694935239031379	+	derivatization:Epas1_chr17_10063|reconstitution_TFBS_minus2_flank|shuffled_bg_26
232	243	AACAATGCCCGG	Klf4	0.0155712	0.0561320464865527	+	derivatization:Epas1_chr17_10063|reconstitution_TFBS_minus2_flank|shuffled_bg_26
243	254	GCGAGATAAGAT	Gata4/6	0.777359	1.11698649246188	+	derivatization:Epas1_chr17_10063|reconstitution_TFBS_minus2_flank|shuffled_bg_26
248	259	ATAAGATTGGTT	Gata4/6	0.0757155	0.108795538187629	+	derivatization:Epas1_chr17_10063|reconstitution_TFBS_minus2_flank|shuffled_bg_26
257	270	GTTGAATAAATAGT	Foxa2	0.174019	0.772336400749128	+	derivatization:Epas1_chr17_10063|reconstitution_TFBS_minus2_flank|shuffled_bg_26
258	271	TTGAATAAATAGTC	Hnf1b	0.00157357	0.109429927948602	+	derivatization:Epas1_chr17_10063|reconstitution_TFBS_minus2_flank|shuffled_bg_26
263	274	TAAATAGTCAGC	Jun_Atf3	0.0561425	0.140223213226451	+	derivatization:Epas1_chr17_10063|reconstitution_TFBS_minus2_flank|shuffled_bg_26
276	287	TTGTGATCGGGG	Gata4/6	0.200407	0.28796464953105	-	derivatization:Epas1_chr17_10063|reconstitution_TFBS_minus2_flank|shuffled_bg_26
3	14	ACGGGCTAGGCC	Klf4	0.0252334	0.0909629560864788	-	derivatization:Epas1_chr17_10063|reconstitution_TFBS_minus2_flank|shuffled_bg_27
6	17	GGCTAGGCCCTC	Klf4	0.02574	0.0927891798039886	+	derivatization:Epas1_chr17_10063|reconstitution_TFBS_minus2_flank|shuffled_bg_27
10	21	AGGCCCTCCCCC	Klf4	0.0460531	0.166015127289474	+	derivatization:Epas1_chr17_10063|reconstitution_TFBS_minus2_flank|shuffled_bg_27
32	43	TGAGGAGTGACA	Klf4	0.0204211	0.0736152727154325	-	derivatization:Epas1_chr17_10063|reconstitution_TFBS_minus2_flank|shuffled_bg_27
37	48	AGTGACAACACC	Jun_Atf3	0.11085	0.276862326867385	-	derivatization:Epas1_chr17_10063|reconstitution_TFBS_minus2_flank|shuffled_bg_27
40	51	GACAACACCTTC	Klf4	0.0795843	0.286890517570885	+	derivatization:Epas1_chr17_10063|reconstitution_TFBS_minus2_flank|shuffled_bg_27
52	63	CTAACAAGGGCC	Sox17	0.0119682	0.0595032332287042	+	derivatization:Epas1_chr17_10063|reconstitution_TFBS_minus2_flank|shuffled_bg_27
64	75	TCTGACCAATCC	Jun_Atf3	0.0619762	0.154793639534492	-	derivatization:Epas1_chr17_10063|reconstitution_TFBS_minus2_flank|shuffled_bg_27
67	78	GACCAATCCCAG	Klf4	0.038422	0.138506055416816	+	derivatization:Epas1_chr17_10063|reconstitution_TFBS_minus2_flank|shuffled_bg_27
79	90	GTCCAAACCCCT	Klf4	0.0531596	0.191633087906298	+	derivatization:Epas1_chr17_10063|reconstitution_TFBS_minus2_flank|shuffled_bg_27
90	101	TGGCTATCTCAG	Gata4/6	0.309117	0.444169956982988	-	derivatization:Epas1_chr17_10063|reconstitution_TFBS_minus2_flank|shuffled_bg_27
91	102	GGCTATCTCAGT	Jun_Atf3	0.0214053	0.0534625274271035	+	derivatization:Epas1_chr17_10063|reconstitution_TFBS_minus2_flank|shuffled_bg_27
104	115	GCTGAGCTAAGG	Jun_Atf3	0.0239209	0.0597455663938838	-	derivatization:Epas1_chr17_10063|reconstitution_TFBS_minus2_flank|shuffled_bg_27
113	124	AGGGGTGCAGTT	Klf4	0.041076	0.148073362456435	-	derivatization:Epas1_chr17_10063|reconstitution_TFBS_minus2_flank|shuffled_bg_27
132	145	GAAGAACACACACT	Foxa2	0.0449289	0.199404805886814	+	derivatization:Epas1_chr17_10063|reconstitution_TFBS_minus2_flank|shuffled_bg_27
133	144	AAGAACACACAC	Klf4	0.0143646	0.0517824185008693	+	derivatization:Epas1_chr17_10063|reconstitution_TFBS_minus2_flank|shuffled_bg_27
135	146	GAACACACACTG	Klf4	0.0295019	0.106350314827478	+	derivatization:Epas1_chr17_10063|reconstitution_TFBS_minus2_flank|shuffled_bg_27
143	154	ACTGACCAAGAT	Jun_Atf3	0.0315515	0.0788039847194974	-	derivatization:Epas1_chr17_10063|reconstitution_TFBS_minus2_flank|shuffled_bg_27
148	159	CCAAGATGGCCA	Gata4/6	0.0367352	0.0527847779441488	+	derivatization:Epas1_chr17_10063|reconstitution_TFBS_minus2_flank|shuffled_bg_27
167	178	GGCCTTTGTTAG	Sox17	0.0363991	0.180968243897572	-	derivatization:Epas1_chr17_10063|reconstitution_TFBS_minus2_flank|shuffled_bg_27
174	187	GTTAGACCCACAAG	Foxa2	0.0228562	0.101441079668325	+	derivatization:Epas1_chr17_10063|reconstitution_TFBS_minus2_flank|shuffled_bg_27
185	196	AAGGGCAGAGGC	Klf4	0.051631	0.186122693957255	-	derivatization:Epas1_chr17_10063|reconstitution_TFBS_minus2_flank|shuffled_bg_27
214	227	AGAAAGCAAATAGT	Foxa2	0.234481	1.04068068190287	+	derivatization:Epas1_chr17_10063|reconstitution_TFBS_minus2_flank|shuffled_bg_27
230	241	CTAACAATGCCA	Sox17	0.117642	0.584889905206398	+	derivatization:Epas1_chr17_10063|reconstitution_TFBS_minus2_flank|shuffled_bg_27
243	254	TAGAGATAAGTC	Gata4/6	0.702605	2.03713249702303	+	derivatization:Epas1_chr17_10063|reconstitution_TFBS_minus2_flank|shuffled_bg_27
246	257	AGATAAGTCATC	Jun_Atf3	0.496898	1.24106753717411	+	derivatization:Epas1_chr17_10063|reconstitution_TFBS_minus2_flank|shuffled_bg_27
271	282	TTGCTTTGTGAT	Sox17	0.0216415	0.107596733169483	-	derivatization:Epas1_chr17_10063|reconstitution_TFBS_minus2_flank|shuffled_bg_27
276	287	TTGTGATCGGCT	Gata4/6	0.177628	0.255233523613952	-	derivatization:Epas1_chr17_10063|reconstitution_TFBS_minus2_flank|shuffled_bg_27
3	14	GAGGGCTAGGCA	Klf4	0.0544108	0.196143492792497	-	derivatization:Epas1_chr17_10063|reconstitution_TFBS_minus2_flank|shuffled_bg_28
8	19	CTAGGCATGGAG	Klf4	0.0245611	0.08853940653006	-	derivatization:Epas1_chr17_10063|reconstitution_TFBS_minus2_flank|shuffled_bg_28
15	26	TGGAGATTTATC	Gata4/6	0.0218703	0.06341073412464	+	derivatization:Epas1_chr17_10063|reconstitution_TFBS_minus2_flank|shuffled_bg_28
19	30	GATTTATCCTCA	Gata4/6	0.0501402	0.0720464111553826	-	derivatization:Epas1_chr17_10063|reconstitution_TFBS_minus2_flank|shuffled_bg_28
30	41	AGGACAAAGGTG	Sox17	0.0267655	0.133072123542628	+	derivatization:Epas1_chr17_10063|reconstitution_TFBS_minus2_flank|shuffled_bg_28
35	46	AAAGGTGAGATC	Klf4	0.0319946	0.115336157426445	-	derivatization:Epas1_chr17_10063|reconstitution_TFBS_minus2_flank|shuffled_bg_28
38	49	GGTGAGATCATG	Jun_Atf3	0.0537305	0.134198928766333	-	derivatization:Epas1_chr17_10063|reconstitution_TFBS_minus2_flank|shuffled_bg_28
39	50	GTGAGATCATGC	Gata4/6	0.115115	0.165408646558088	+	derivatization:Epas1_chr17_10063|reconstitution_TFBS_minus2_flank|shuffled_bg_28
43	54	GATCATGCAACT	Jun_Atf3	0.0237109	0.0592210640155153	-	derivatization:Epas1_chr17_10063|reconstitution_TFBS_minus2_flank|shuffled_bg_28
51	62	AACTATTATCTG	Sox17	0.0121087	0.0602017680349936	-	derivatization:Epas1_chr17_10063|reconstitution_TFBS_minus2_flank|shuffled_bg_28
53	64	CTATTATCTGTC	Gata4/6	0.241116	0.699091579411197	-	derivatization:Epas1_chr17_10063|reconstitution_TFBS_minus2_flank|shuffled_bg_28
71	82	TCTAACCTCATA	Jun_Atf3	0.0437617	0.109300551102142	+	derivatization:Epas1_chr17_10063|reconstitution_TFBS_minus2_flank|shuffled_bg_28
90	101	TTGCTATCTCCT	Gata4/6	0.360878	0.518545294293444	-	derivatization:Epas1_chr17_10063|reconstitution_TFBS_minus2_flank|shuffled_bg_28
104	115	CAGAGAATGAAG	Sox17	0.0203424	0.101137896394745	+	derivatization:Epas1_chr17_10063|reconstitution_TFBS_minus2_flank|shuffled_bg_28
113	124	AAGGGTGCAGCA	Klf4	0.0790346	0.28490892424772	-	derivatization:Epas1_chr17_10063|reconstitution_TFBS_minus2_flank|shuffled_bg_28
132	145	TTCTTACACACACT	Foxa2	0.0149082	0.0661660251446575	+	derivatization:Epas1_chr17_10063|reconstitution_TFBS_minus2_flank|shuffled_bg_28
133	144	TCTTACACACAC	Jun_Atf3	0.0232818	0.0581493308223823	-	derivatization:Epas1_chr17_10063|reconstitution_TFBS_minus2_flank|shuffled_bg_28
135	146	TTACACACACTT	Klf4	0.0239674	0.0863991992243246	+	derivatization:Epas1_chr17_10063|reconstitution_TFBS_minus2_flank|shuffled_bg_28
174	185	GTTTATTATGAT	Sox17	0.0110099	0.0547387783897921	-	derivatization:Epas1_chr17_10063|reconstitution_TFBS_minus2_flank|shuffled_bg_28
180	191	TATGATGGAGTA	Jun_Atf3	0.0710261	0.177396944648764	-	derivatization:Epas1_chr17_10063|reconstitution_TFBS_minus2_flank|shuffled_bg_28
186	197	GGAGTATCTTTG	Gata4/6	0.108181	0.155445187797425	-	derivatization:Epas1_chr17_10063|reconstitution_TFBS_minus2_flank|shuffled_bg_28
194	205	TTTGAAGTCATC	Jun_Atf3	0.280101	0.699588765159055	+	derivatization:Epas1_chr17_10063|reconstitution_TFBS_minus2_flank|shuffled_bg_28
214	227	CAAAAGCAAATAAC	Foxa2	0.203217	0.901923849413199	+	derivatization:Epas1_chr17_10063|reconstitution_TFBS_minus2_flank|shuffled_bg_28
230	241	ACAACAATGCCA	Sox17	0.124744	0.620199472425383	+	derivatization:Epas1_chr17_10063|reconstitution_TFBS_minus2_flank|shuffled_bg_28
243	254	GAGAGATAAGAT	Gata4/6	0.520123	1.50804430049474	+	derivatization:Epas1_chr17_10063|reconstitution_TFBS_minus2_flank|shuffled_bg_28
259	272	TAAATTGGCCTAGA	Foxa2	0.0239198	0.106161581428689	-	derivatization:Epas1_chr17_10063|reconstitution_TFBS_minus2_flank|shuffled_bg_28
276	287	TTGTGATCGGTG	Gata4/6	0.194087	0.278883446853318	-	derivatization:Epas1_chr17_10063|reconstitution_TFBS_minus2_flank|shuffled_bg_28
3	14	TTGGGCTAGGTT	Klf4	0.0494894	0.178402518841939	-	derivatization:Epas1_chr17_10063|reconstitution_TFBS_minus2_flank|shuffled_bg_29
9	22	TAGGTTGGCCTTTG	Foxa2	0.0131821	0.0585051958022692	-	derivatization:Epas1_chr17_10063|reconstitution_TFBS_minus2_flank|shuffled_bg_29
31	42	AGGAAGATCACC	Jun_Atf3	0.0244998	0.0611914446169197	+	derivatization:Epas1_chr17_10063|reconstitution_TFBS_minus2_flank|shuffled_bg_29
32	43	GGAAGATCACCC	Gata4/6	0.118768	0.170657639181784	+	derivatization:Epas1_chr17_10063|reconstitution_TFBS_minus2_flank|shuffled_bg_29
34	45	AAGATCACCCCA	Klf4	0.0182381	0.0657458562619706	+	derivatization:Epas1_chr17_10063|reconstitution_TFBS_minus2_flank|shuffled_bg_29
40	51	ACCCCATCTGGA	Gata4/6	0.0568465	0.0816826879777994	-	derivatization:Epas1_chr17_10063|reconstitution_TFBS_minus2_flank|shuffled_bg_29
50	61	GATGACTCTACT	Jun_Atf3	0.258413	0.645420157625453	-	derivatization:Epas1_chr17_10063|reconstitution_TFBS_minus2_flank|shuffled_bg_29
75	86	AGGCCAATGGAA	Sox17	0.0159193	0.0791472252082778	+	derivatization:Epas1_chr17_10063|reconstitution_TFBS_minus2_flank|shuffled_bg_29
85	98	AAAATTTGCTATCT	Foxa2	0.0277774	0.123282498682149	-	derivatization:Epas1_chr17_10063|reconstitution_TFBS_minus2_flank|shuffled_bg_29
90	101	TTGCTATCTCCC	Gata4/6	0.329683	0.473721225063721	-	derivatization:Epas1_chr17_10063|reconstitution_TFBS_minus2_flank|shuffled_bg_29
113	124	CGGGGTGCAGCT	Klf4	0.034507	0.124393015831245	-	derivatization:Epas1_chr17_10063|reconstitution_TFBS_minus2_flank|shuffled_bg_29
122	133	GCTGACCTTTTC	Jun_Atf3	0.0366843	0.0916238218989734	-	derivatization:Epas1_chr17_10063|reconstitution_TFBS_minus2_flank|shuffled_bg_29
128	139	CTTTTCGACACA	Jun_Atf3	0.0227711	0.0568737909907975	+	derivatization:Epas1_chr17_10063|reconstitution_TFBS_minus2_flank|shuffled_bg_29
130	143	TTTCGACACACACA	Foxa2	0.015979	0.0709184821632713	+	derivatization:Epas1_chr17_10063|reconstitution_TFBS_minus2_flank|shuffled_bg_29
133	144	CGACACACACAC	Klf4	0.04385	0.158073253084883	+	derivatization:Epas1_chr17_10063|reconstitution_TFBS_minus2_flank|shuffled_bg_29
135	146	ACACACACACTA	Klf4	0.0263934	0.0951445974451668	+	derivatization:Epas1_chr17_10063|reconstitution_TFBS_minus2_flank|shuffled_bg_29
142	153	CACTAGGTAACC	Jun_Atf3	0.0344932	0.0861512639882911	+	derivatization:Epas1_chr17_10063|reconstitution_TFBS_minus2_flank|shuffled_bg_29
160	171	TTGCTGGTCACT	Jun_Atf3	0.0439682	0.109816311774204	+	derivatization:Epas1_chr17_10063|reconstitution_TFBS_minus2_flank|shuffled_bg_29
164	175	TGGTCACTCAGA	Jun_Atf3	0.0241303	0.0602685701940284	+	derivatization:Epas1_chr17_10063|reconstitution_TFBS_minus2_flank|shuffled_bg_29
165	176	GGTCACTCAGAT	Jun_Atf3	0.0252507	0.0630669152641432	-	derivatization:Epas1_chr17_10063|reconstitution_TFBS_minus2_flank|shuffled_bg_29
170	181	CTCAGATTGGCT	Gata4/6	0.113593	0.163221686039812	+	derivatization:Epas1_chr17_10063|reconstitution_TFBS_minus2_flank|shuffled_bg_29
172	185	CAGATTGGCTCAAT	Foxa2	0.0143858	0.0638474936294129	-	derivatization:Epas1_chr17_10063|reconstitution_TFBS_minus2_flank|shuffled_bg_29
189	200	CAAGGAGTGGAA	Klf4	0.0285507	0.102921368913354	-	derivatization:Epas1_chr17_10063|reconstitution_TFBS_minus2_flank|shuffled_bg_29
214	227	TGAAAGCAAATAAC	Foxa2	0.15533	0.68939031443901	+	derivatization:Epas1_chr17_10063|reconstitution_TFBS_minus2_flank|shuffled_bg_29
230	241	TGAACAATGCCC	Sox17	0.139776	0.694935239031379	+	derivatization:Epas1_chr17_10063|reconstitution_TFBS_minus2_flank|shuffled_bg_29
232	243	AACAATGCCCTT	Klf4	0.0677273	0.244147654131262	+	derivatization:Epas1_chr17_10063|reconstitution_TFBS_minus2_flank|shuffled_bg_29
243	254	TTGAGATAAGGA	Gata4/6	0.533005	1.54539436322793	+	derivatization:Epas1_chr17_10063|reconstitution_TFBS_minus2_flank|shuffled_bg_29
254	265	AGGACAATCAAT	Sox17	0.0787304	0.391430069132298	+	derivatization:Epas1_chr17_10063|reconstitution_TFBS_minus2_flank|shuffled_bg_29
255	266	GGACAATCAATC	Gata4/6	0.0445051	0.063949340710875	-	derivatization:Epas1_chr17_10063|reconstitution_TFBS_minus2_flank|shuffled_bg_29
258	269	CAATCAATCGAC	Sox17	0.0176434	0.0877190676248157	+	derivatization:Epas1_chr17_10063|reconstitution_TFBS_minus2_flank|shuffled_bg_29
259	270	AATCAATCGACA	Gata4/6	0.037354	0.0536739311430381	-	derivatization:Epas1_chr17_10063|reconstitution_TFBS_minus2_flank|shuffled_bg_29
260	273	ATCAATCGACAACG	Hnf1b	0.000882432	0.061366491595252	+	derivatization:Epas1_chr17_10063|reconstitution_TFBS_minus2_flank|shuffled_bg_29
271	282	ACGCTTTGTGAT	Sox17	0.0162997	0.081038489552139	-	derivatization:Epas1_chr17_10063|reconstitution_TFBS_minus2_flank|shuffled_bg_29
276	287	TTGTGATCGGAA	Gata4/6	0.191782	0.27557139429443	-	derivatization:Epas1_chr17_10063|reconstitution_TFBS_minus2_flank|shuffled_bg_29
3	14	GCGGGCTAGGCT	Klf4	0.0194504	0.0701160319681235	-	derivatization:Epas1_chr17_10063|reconstitution_TFBS_minus2_flank|shuffled_bg_3
15	26	GTTGAACTCATA	Jun_Atf3	0.0654787	0.163541589916567	+	derivatization:Epas1_chr17_10063|reconstitution_TFBS_minus2_flank|shuffled_bg_3
21	34	CTCATATCCACACC	Foxa2	0.014282	0.0633868053229765	+	derivatization:Epas1_chr17_10063|reconstitution_TFBS_minus2_flank|shuffled_bg_3
21	32	CTCATATCCACA	Gata4/6	0.0472879	0.0679479436873929	-	derivatization:Epas1_chr17_10063|reconstitution_TFBS_minus2_flank|shuffled_bg_3
26	37	ATCCACACCCAT	Klf4	0.345797	1.24655089388811	+	derivatization:Epas1_chr17_10063|reconstitution_TFBS_minus2_flank|shuffled_bg_3
54	67	GGAGAACACATAGT	Foxa2	0.0331749	0.147237846793811	+	derivatization:Epas1_chr17_10063|reconstitution_TFBS_minus2_flank|shuffled_bg_3
66	77	GTGAGAATCATA	Jun_Atf3	0.0517442	0.129237885556079	+	derivatization:Epas1_chr17_10063|reconstitution_TFBS_minus2_flank|shuffled_bg_3
67	78	TGAGAATCATAA	Gata4/6	0.0377962	0.0543093279506478	-	derivatization:Epas1_chr17_10063|reconstitution_TFBS_minus2_flank|shuffled_bg_3
73	84	TCATAATCTAGA	Gata4/6	0.1754	0.25203211229022	-	derivatization:Epas1_chr17_10063|reconstitution_TFBS_minus2_flank|shuffled_bg_3
82	93	AGATGCATAAGC	Jun_Atf3	0.0206557	0.0515903036993652	+	derivatization:Epas1_chr17_10063|reconstitution_TFBS_minus2_flank|shuffled_bg_3
90	101	AAGCTATCTCTT	Gata4/6	0.155445	0.450697135659075	-	derivatization:Epas1_chr17_10063|reconstitution_TFBS_minus2_flank|shuffled_bg_3
113	124	GGGGGTGCAGAT	Klf4	0.0277297	0.0999617761931104	-	derivatization:Epas1_chr17_10063|reconstitution_TFBS_minus2_flank|shuffled_bg_3
118	129	TGCAGATCTGCG	Gata4/6	0.0701701	0.100827357597583	-	derivatization:Epas1_chr17_10063|reconstitution_TFBS_minus2_flank|shuffled_bg_3
128	141	CGTGTTTACACACA	Foxa2	0.208185	0.923972977605648	-	derivatization:Epas1_chr17_10063|reconstitution_TFBS_minus2_flank|shuffled_bg_3
130	143	TGTTTACACACACA	Foxa2	0.0185225	0.0822071209630886	+	derivatization:Epas1_chr17_10063|reconstitution_TFBS_minus2_flank|shuffled_bg_3
132	145	TTTACACACACACG	Foxa2	0.0207794	0.0922237629553464	+	derivatization:Epas1_chr17_10063|reconstitution_TFBS_minus2_flank|shuffled_bg_3
133	144	TTACACACACAC	Klf4	0.025133	0.0906010278171579	+	derivatization:Epas1_chr17_10063|reconstitution_TFBS_minus2_flank|shuffled_bg_3
154	167	CCTTATTCAATAGT	Foxa2	0.0339302	0.150590042148835	+	derivatization:Epas1_chr17_10063|reconstitution_TFBS_minus2_flank|shuffled_bg_3
167	178	TGCCATTTTGTT	Sox17	0.012398	0.0616401034048123	-	derivatization:Epas1_chr17_10063|reconstitution_TFBS_minus2_flank|shuffled_bg_3
169	180	CCATTTTGTTTG	Sox17	0.0136939	0.0680830304900112	-	derivatization:Epas1_chr17_10063|reconstitution_TFBS_minus2_flank|shuffled_bg_3
173	186	TTTGTTTGTGAACT	Foxa2	0.0339868	0.150841245984522	-	derivatization:Epas1_chr17_10063|reconstitution_TFBS_minus2_flank|shuffled_bg_3
177	190	TTTGTGAACTCATG	Foxa2	0.0175865	0.0780529373905984	-	derivatization:Epas1_chr17_10063|reconstitution_TFBS_minus2_flank|shuffled_bg_3
179	190	TGTGAACTCATG	Jun_Atf3	0.0546427	0.136477267192751	+	derivatization:Epas1_chr17_10063|reconstitution_TFBS_minus2_flank|shuffled_bg_3
192	203	AAAATAATACCC	Sox17	0.0275951	0.137196710555423	+	derivatization:Epas1_chr17_10063|reconstitution_TFBS_minus2_flank|shuffled_bg_3
194	205	AATAATACCCCT	Klf4	0.0150057	0.0540934963241924	+	derivatization:Epas1_chr17_10063|reconstitution_TFBS_minus2_flank|shuffled_bg_3
203	214	CCTTCCTTCATT	Jun_Atf3	0.0283601	0.0708330471465197	+	derivatization:Epas1_chr17_10063|reconstitution_TFBS_minus2_flank|shuffled_bg_3
214	227	TGAAAGCAAATACT	Foxa2	0.219579	0.974542173786154	+	derivatization:Epas1_chr17_10063|reconstitution_TFBS_minus2_flank|shuffled_bg_3
220	231	CAAATACTCATC	Jun_Atf3	0.0454369	0.113484581503299	+	derivatization:Epas1_chr17_10063|reconstitution_TFBS_minus2_flank|shuffled_bg_3
221	234	AAATACTCATCAAC	Hnf1b	0.00115236	0.0801379485951377	-	derivatization:Epas1_chr17_10063|reconstitution_TFBS_minus2_flank|shuffled_bg_3
224	237	TACTCATCAACAAT	Foxa2	0.0137684	0.0611073302344818	+	derivatization:Epas1_chr17_10063|reconstitution_TFBS_minus2_flank|shuffled_bg_3
224	235	TACTCATCAACA	Gata4/6	0.0526319	0.0756267327870447	-	derivatization:Epas1_chr17_10063|reconstitution_TFBS_minus2_flank|shuffled_bg_3
230	241	TCAACAATGCAT	Sox17	0.117152	0.582453733995852	+	derivatization:Epas1_chr17_10063|reconstitution_TFBS_minus2_flank|shuffled_bg_3
239	252	CATGTGGAGATAAG	Foxa2	0.0207509	0.0920972733914405	-	derivatization:Epas1_chr17_10063|reconstitution_TFBS_minus2_flank|shuffled_bg_3
243	254	TGGAGATAAGTT	Gata4/6	0.477166	1.38349480159476	+	derivatization:Epas1_chr17_10063|reconstitution_TFBS_minus2_flank|shuffled_bg_3
246	257	AGATAAGTTATA	Jun_Atf3	0.0229766	0.0573870540324867	+	derivatization:Epas1_chr17_10063|reconstitution_TFBS_minus2_flank|shuffled_bg_3
252	265	GTTATATCAACTGG	Foxa2	0.0138887	0.0616412493410743	+	derivatization:Epas1_chr17_10063|reconstitution_TFBS_minus2_flank|shuffled_bg_3
252	263	GTTATATCAACT	Gata4/6	0.112628	0.161835078352468	-	derivatization:Epas1_chr17_10063|reconstitution_TFBS_minus2_flank|shuffled_bg_3
261	274	ACTGGGCATATAGC	Foxa2	0.0152329	0.0676071185271229	+	derivatization:Epas1_chr17_10063|reconstitution_TFBS_minus2_flank|shuffled_bg_3
262	273	CTGGGCATATAG	Klf4	0.016909	0.0609546325293568	-	derivatization:Epas1_chr17_10063|reconstitution_TFBS_minus2_flank|shuffled_bg_3
271	282	TAGCTTTGTGAT	Sox17	0.0116193	0.0577685798912353	-	derivatization:Epas1_chr17_10063|reconstitution_TFBS_minus2_flank|shuffled_bg_3
276	287	TTGTGATCGGAT	Gata4/6	0.18267	0.262478369167928	-	derivatization:Epas1_chr17_10063|reconstitution_TFBS_minus2_flank|shuffled_bg_3
281	292	ATCGGATAGACT	Gata4/6	0.0351579	0.0505183569024421	+	derivatization:Epas1_chr17_10063|reconstitution_TFBS_minus2_flank|shuffled_bg_3
3	14	CTGGGCTAGGAT	Klf4	0.0255207	0.0919986332954022	-	derivatization:Epas1_chr17_10063|reconstitution_TFBS_minus2_flank|shuffled_bg_30
11	22	GGATATTGTGAG	Sox17	0.0136972	0.0680994373573475	-	derivatization:Epas1_chr17_10063|reconstitution_TFBS_minus2_flank|shuffled_bg_30
17	28	TGTGAGTTCCTA	Jun_Atf3	0.0470883	0.117609168301574	-	derivatization:Epas1_chr17_10063|reconstitution_TFBS_minus2_flank|shuffled_bg_30
20	31	GAGTTCCTAATC	Jun_Atf3	0.0360365	0.0900058569432251	+	derivatization:Epas1_chr17_10063|reconstitution_TFBS_minus2_flank|shuffled_bg_30
24	35	TCCTAATCAGCC	Gata4/6	0.245777	0.353156764323566	-	derivatization:Epas1_chr17_10063|reconstitution_TFBS_minus2_flank|shuffled_bg_30
32	43	AGCCAGACCCAT	Klf4	0.0401493	0.144732735691697	+	derivatization:Epas1_chr17_10063|reconstitution_TFBS_minus2_flank|shuffled_bg_30
38	49	ACCCATTGGCCT	Sox17	0.0119899	0.0596111208108855	-	derivatization:Epas1_chr17_10063|reconstitution_TFBS_minus2_flank|shuffled_bg_30
39	52	CCCATTGGCCTTGC	Foxa2	0.0121709	0.0540172573102797	-	derivatization:Epas1_chr17_10063|reconstitution_TFBS_minus2_flank|shuffled_bg_30
52	63	CGGGGCAAGGCC	Klf4	0.0343571	0.123852646831531	-	derivatization:Epas1_chr17_10063|reconstitution_TFBS_minus2_flank|shuffled_bg_30
76	87	GGAAGCGCCTAT	Klf4	0.026218	0.0945123044328272	+	derivatization:Epas1_chr17_10063|reconstitution_TFBS_minus2_flank|shuffled_bg_30
81	92	CGCCTATCTAGG	Gata4/6	0.255508	0.367139230028789	-	derivatization:Epas1_chr17_10063|reconstitution_TFBS_minus2_flank|shuffled_bg_30
90	101	AGGCTATCTCAC	Gata4/6	0.259497	0.372871020769528	-	derivatization:Epas1_chr17_10063|reconstitution_TFBS_minus2_flank|shuffled_bg_30
91	102	GGCTATCTCACA	Jun_Atf3	0.0520646	0.130038126327647	+	derivatization:Epas1_chr17_10063|reconstitution_TFBS_minus2_flank|shuffled_bg_30
107	118	ATGGGTGCGGGT	Klf4	0.130737	0.471289005440329	-	derivatization:Epas1_chr17_10063|reconstitution_TFBS_minus2_flank|shuffled_bg_30
109	120	GGGTGCGGGTGC	Klf4	0.0216498	0.0780445681787254	-	derivatization:Epas1_chr17_10063|reconstitution_TFBS_minus2_flank|shuffled_bg_30
113	124	GCGGGTGCAGCT	Klf4	0.0268616	0.096832394414251	-	derivatization:Epas1_chr17_10063|reconstitution_TFBS_minus2_flank|shuffled_bg_30
128	139	GAGGGTGAAACA	Klf4	0.0395266	0.142487987351994	-	derivatization:Epas1_chr17_10063|reconstitution_TFBS_minus2_flank|shuffled_bg_30
131	142	GGTGAAACACAC	Jun_Atf3	0.0395604	0.0988072566152862	-	derivatization:Epas1_chr17_10063|reconstitution_TFBS_minus2_flank|shuffled_bg_30
132	145	GTGAAACACACACA	Foxa2	0.016252	0.072130119038581	+	derivatization:Epas1_chr17_10063|reconstitution_TFBS_minus2_flank|shuffled_bg_30
133	144	TGAAACACACAC	Klf4	0.0203053	0.0731978295522117	+	derivatization:Epas1_chr17_10063|reconstitution_TFBS_minus2_flank|shuffled_bg_30
134	147	GAAACACACACAAG	Foxa2	0.0215324	0.0955657503806511	+	derivatization:Epas1_chr17_10063|reconstitution_TFBS_minus2_flank|shuffled_bg_30
135	146	AAACACACACAA	Klf4	0.036324	0.130943052338776	+	derivatization:Epas1_chr17_10063|reconstitution_TFBS_minus2_flank|shuffled_bg_30
146	157	AGCCATTATAGT	Sox17	0.0122668	0.0609878061337434	-	derivatization:Epas1_chr17_10063|reconstitution_TFBS_minus2_flank|shuffled_bg_30
158	171	TCTATTTGCTTCTA	Foxa2	0.0581093	0.257902456697552	-	derivatization:Epas1_chr17_10063|reconstitution_TFBS_minus2_flank|shuffled_bg_30
208	221	ACTATTTAAAAGCA	Foxa2	0.0187862	0.0833774822964922	-	derivatization:Epas1_chr17_10063|reconstitution_TFBS_minus2_flank|shuffled_bg_30
214	227	TAAAAGCAAATAAT	Foxa2	0.289366	1.28427295260387	+	derivatization:Epas1_chr17_10063|reconstitution_TFBS_minus2_flank|shuffled_bg_30
220	231	CAAATAATATAG	Sox17	0.0123292	0.0612980450797396	+	derivatization:Epas1_chr17_10063|reconstitution_TFBS_minus2_flank|shuffled_bg_30
230	241	AGAACAATGCCC	Sox17	0.209805	1.04310387924235	+	derivatization:Epas1_chr17_10063|reconstitution_TFBS_minus2_flank|shuffled_bg_30
232	243	AACAATGCCCAC	Klf4	0.071021	0.256020992185667	+	derivatization:Epas1_chr17_10063|reconstitution_TFBS_minus2_flank|shuffled_bg_30
243	254	CCGAGATAAGTG	Gata4/6	0.532261	0.764805382666505	+	derivatization:Epas1_chr17_10063|reconstitution_TFBS_minus2_flank|shuffled_bg_30
252	263	GTGCATTCTGCC	Sox17	0.0120228	0.0597746923064508	-	derivatization:Epas1_chr17_10063|reconstitution_TFBS_minus2_flank|shuffled_bg_30
269	280	GTGGGCTTTGTG	Klf4	0.0604225	0.217814849133897	-	derivatization:Epas1_chr17_10063|reconstitution_TFBS_minus2_flank|shuffled_bg_30
271	282	GGGCTTTGTGAT	Sox17	0.0118473	0.0589021452708366	-	derivatization:Epas1_chr17_10063|reconstitution_TFBS_minus2_flank|shuffled_bg_30
272	283	GGCTTTGTGATC	Jun_Atf3	0.0203927	0.050933426911218	+	derivatization:Epas1_chr17_10063|reconstitution_TFBS_minus2_flank|shuffled_bg_30
276	287	TTGTGATCGGGT	Gata4/6	0.19989	0.287221772666432	-	derivatization:Epas1_chr17_10063|reconstitution_TFBS_minus2_flank|shuffled_bg_30
289	300	GCTTATATCATT	Jun_Atf3	0.0724608	0.180980294945171	+	derivatization:Epas1_chr17_10063|reconstitution_TFBS_minus2_flank|shuffled_bg_30
3	14	GGGGGCTAGGGG	Klf4	0.0214941	0.0774832909722188	-	derivatization:Epas1_chr17_10063|reconstitution_TFBS_minus2_flank|shuffled_bg_31
20	33	TGCTTCTAAACATT	Foxa2	0.0253186	0.112369777989799	+	derivatization:Epas1_chr17_10063|reconstitution_TFBS_minus2_flank|shuffled_bg_31
26	37	TAAACATTGGTG	Sox17	0.0143014	0.071103385613291	+	derivatization:Epas1_chr17_10063|reconstitution_TFBS_minus2_flank|shuffled_bg_31
48	59	CTGGGTGTCTGA	Klf4	0.0227844	0.082134646011111	-	derivatization:Epas1_chr17_10063|reconstitution_TFBS_minus2_flank|shuffled_bg_31
84	95	TGTGACAAGCTA	Jun_Atf3	0.0801286	0.200131625120667	-	derivatization:Epas1_chr17_10063|reconstitution_TFBS_minus2_flank|shuffled_bg_31
90	101	AAGCTATCTCAG	Gata4/6	0.227704	0.3271876858434	-	derivatization:Epas1_chr17_10063|reconstitution_TFBS_minus2_flank|shuffled_bg_31
113	124	TTGGGTGCAGGG	Klf4	0.0519492	0.187269761440302	-	derivatization:Epas1_chr17_10063|reconstitution_TFBS_minus2_flank|shuffled_bg_31
124	135	GCTACCACCCTG	Klf4	0.0515405	0.185796453834012	+	derivatization:Epas1_chr17_10063|reconstitution_TFBS_minus2_flank|shuffled_bg_31
132	145	CCTGGACACACACA	Foxa2	0.0363882	0.161499212256934	+	derivatization:Epas1_chr17_10063|reconstitution_TFBS_minus2_flank|shuffled_bg_31
135	146	GGACACACACAA	Klf4	0.0557534	0.200983382178854	+	derivatization:Epas1_chr17_10063|reconstitution_TFBS_minus2_flank|shuffled_bg_31
145	156	AAGCATTGTATT	Sox17	0.100596	0.500140977747257	-	derivatization:Epas1_chr17_10063|reconstitution_TFBS_minus2_flank|shuffled_bg_31
174	185	ACTTCTCTCATG	Jun_Atf3	0.0283224	0.0707388864814507	+	derivatization:Epas1_chr17_10063|reconstitution_TFBS_minus2_flank|shuffled_bg_31
183	194	ATGGTTGGTGCC	Klf4	0.0243289	0.0877023572856744	-	derivatization:Epas1_chr17_10063|reconstitution_TFBS_minus2_flank|shuffled_bg_31
199	210	GCCACTTCCCTT	Klf4	0.0167637	0.0604308459005487	+	derivatization:Epas1_chr17_10063|reconstitution_TFBS_minus2_flank|shuffled_bg_31
214	227	GGAAAGCAAATATT	Foxa2	0.404239	1.79410578329048	+	derivatization:Epas1_chr17_10063|reconstitution_TFBS_minus2_flank|shuffled_bg_31
224	235	TATTATGAAACA	Jun_Atf3	0.0335079	0.0836903487815935	-	derivatization:Epas1_chr17_10063|reconstitution_TFBS_minus2_flank|shuffled_bg_31
227	238	TATGAAACAATG	Jun_Atf3	0.0449428	0.112250502335909	-	derivatization:Epas1_chr17_10063|reconstitution_TFBS_minus2_flank|shuffled_bg_31
230	241	GAAACAATGCGC	Sox17	0.226462	1.12591878506699	+	derivatization:Epas1_chr17_10063|reconstitution_TFBS_minus2_flank|shuffled_bg_31
242	253	TATGAGATAAGA	Jun_Atf3	0.0634389	0.158446923481347	-	derivatization:Epas1_chr17_10063|reconstitution_TFBS_minus2_flank|shuffled_bg_31
243	254	ATGAGATAAGAG	Gata4/6	0.730372	1.04947091173109	+	derivatization:Epas1_chr17_10063|reconstitution_TFBS_minus2_flank|shuffled_bg_31
254	265	GGCCCTTGTGTT	Sox17	0.0118092	0.0587127205297717	-	derivatization:Epas1_chr17_10063|reconstitution_TFBS_minus2_flank|shuffled_bg_31
260	273	TGTGTTGGCTGGCG	Foxa2	0.0328701	0.145885074194564	-	derivatization:Epas1_chr17_10063|reconstitution_TFBS_minus2_flank|shuffled_bg_31
271	282	GCGCTTTGTGAT	Sox17	0.0140697	0.0699514246551611	-	derivatization:Epas1_chr17_10063|reconstitution_TFBS_minus2_flank|shuffled_bg_31
276	287	TTGTGATCGGAT	Gata4/6	0.18267	0.262478369167928	-	derivatization:Epas1_chr17_10063|reconstitution_TFBS_minus2_flank|shuffled_bg_31
3	14	TTGGGCTAGGGA	Klf4	0.0377855	0.136211559964398	-	derivatization:Epas1_chr17_10063|reconstitution_TFBS_minus2_flank|shuffled_bg_32
20	31	CCTCTTTGTAGT	Sox17	0.0104198	0.0518049322033766	-	derivatization:Epas1_chr17_10063|reconstitution_TFBS_minus2_flank|shuffled_bg_32
58	69	AGCTGATATATC	Gata4/6	0.0909851	0.130736413568626	+	derivatization:Epas1_chr17_10063|reconstitution_TFBS_minus2_flank|shuffled_bg_32
59	70	GCTGATATATCA	Jun_Atf3	0.0439382	0.109741382863009	-	derivatization:Epas1_chr17_10063|reconstitution_TFBS_minus2_flank|shuffled_bg_32
61	72	TGATATATCACC	Jun_Atf3	0.09503	0.237349814363623	+	derivatization:Epas1_chr17_10063|reconstitution_TFBS_minus2_flank|shuffled_bg_32
62	73	GATATATCACCC	Gata4/6	0.0845598	0.12150390540957	-	derivatization:Epas1_chr17_10063|reconstitution_TFBS_minus2_flank|shuffled_bg_32
64	75	TATATCACCCTG	Klf4	0.0230673	0.0831544618217772	+	derivatization:Epas1_chr17_10063|reconstitution_TFBS_minus2_flank|shuffled_bg_32
71	82	CCCTGATTCTTT	Gata4/6	0.0348094	0.0500175975459247	+	derivatization:Epas1_chr17_10063|reconstitution_TFBS_minus2_flank|shuffled_bg_32
72	83	CCTGATTCTTTT	Sox17	0.0247647	0.123124590158828	-	derivatization:Epas1_chr17_10063|reconstitution_TFBS_minus2_flank|shuffled_bg_32
90	101	CAGCTATCTCGG	Gata4/6	0.234032	0.336280383714395	-	derivatization:Epas1_chr17_10063|reconstitution_TFBS_minus2_flank|shuffled_bg_32
98	109	TCGGGTGTGGTG	Klf4	0.132573	0.477907534349424	-	derivatization:Epas1_chr17_10063|reconstitution_TFBS_minus2_flank|shuffled_bg_32
106	117	GGTGATGTCGGG	Jun_Atf3	0.059594	0.148843784459494	-	derivatization:Epas1_chr17_10063|reconstitution_TFBS_minus2_flank|shuffled_bg_32
113	124	TCGGGTGCAGAT	Klf4	0.0149848	0.0540181546824712	-	derivatization:Epas1_chr17_10063|reconstitution_TFBS_minus2_flank|shuffled_bg_32
118	129	TGCAGATTGTGT	Gata4/6	0.0829294	0.11916118502258	+	derivatization:Epas1_chr17_10063|reconstitution_TFBS_minus2_flank|shuffled_bg_32
119	130	GCAGATTGTGTT	Sox17	0.026051	0.129519788175413	-	derivatization:Epas1_chr17_10063|reconstitution_TFBS_minus2_flank|shuffled_bg_32
132	145	CTTGAACACACACC	Foxa2	0.0368246	0.163436055965305	+	derivatization:Epas1_chr17_10063|reconstitution_TFBS_minus2_flank|shuffled_bg_32
135	146	GAACACACACCT	Klf4	0.0269267	0.0970670710111911	+	derivatization:Epas1_chr17_10063|reconstitution_TFBS_minus2_flank|shuffled_bg_32
137	148	ACACACACCTTG	Klf4	0.0405595	0.146211450592847	+	derivatization:Epas1_chr17_10063|reconstitution_TFBS_minus2_flank|shuffled_bg_32
158	171	GTTATTTAGACAAT	Foxa2	0.0481092	0.213519709749625	-	derivatization:Epas1_chr17_10063|reconstitution_TFBS_minus2_flank|shuffled_bg_32
164	175	TAGACAATTTTA	Sox17	0.0193316	0.0961124232118462	+	derivatization:Epas1_chr17_10063|reconstitution_TFBS_minus2_flank|shuffled_bg_32
214	227	AAAAAGCAAATAGG	Foxa2	0.170103	0.754956290845419	+	derivatization:Epas1_chr17_10063|reconstitution_TFBS_minus2_flank|shuffled_bg_32
224	235	TAGGACTTAACA	Jun_Atf3	0.0413085	0.103173364270648	-	derivatization:Epas1_chr17_10063|reconstitution_TFBS_minus2_flank|shuffled_bg_32
230	241	TTAACAATGCAA	Sox17	0.219762	1.09260787259625	+	derivatization:Epas1_chr17_10063|reconstitution_TFBS_minus2_flank|shuffled_bg_32
242	253	CATGAGATAAGG	Jun_Atf3	0.0509994	0.127377650454132	-	derivatization:Epas1_chr17_10063|reconstitution_TFBS_minus2_flank|shuffled_bg_32
243	254	ATGAGATAAGGT	Gata4/6	0.801923	1.15228248337577	+	derivatization:Epas1_chr17_10063|reconstitution_TFBS_minus2_flank|shuffled_bg_32
276	287	TTGTGATCGGCT	Gata4/6	0.177628	0.255233523613952	-	derivatization:Epas1_chr17_10063|reconstitution_TFBS_minus2_flank|shuffled_bg_32
285	296	GCTGACCATATG	Jun_Atf3	0.0332207	0.0829730293384152	-	derivatization:Epas1_chr17_10063|reconstitution_TFBS_minus2_flank|shuffled_bg_32
3	14	TTGGGCTAGGTG	Klf4	0.0469376	0.169203628825474	-	derivatization:Epas1_chr17_10063|reconstitution_TFBS_minus2_flank|shuffled_bg_33
8	19	CTAGGTGTGGTC	Klf4	0.1352	0.487377510081556	-	derivatization:Epas1_chr17_10063|reconstitution_TFBS_minus2_flank|shuffled_bg_33
23	34	GTTAAAGTCACA	Jun_Atf3	0.121002	0.302218270415943	+	derivatization:Epas1_chr17_10063|reconstitution_TFBS_minus2_flank|shuffled_bg_33
29	40	GTCACATCTTGT	Gata4/6	0.034951	0.050221062466679	-	derivatization:Epas1_chr17_10063|reconstitution_TFBS_minus2_flank|shuffled_bg_33
61	72	CTTTGATTGTAC	Gata4/6	0.0554762	0.0797137050617715	+	derivatization:Epas1_chr17_10063|reconstitution_TFBS_minus2_flank|shuffled_bg_33
62	73	TTTGATTGTACA	Sox17	0.0460295	0.228848454562978	-	derivatization:Epas1_chr17_10063|reconstitution_TFBS_minus2_flank|shuffled_bg_33
67	78	TTGTACACCCTT	Klf4	0.0575002	0.207280357286919	+	derivatization:Epas1_chr17_10063|reconstitution_TFBS_minus2_flank|shuffled_bg_33
73	84	ACCCTTTGTTGT	Sox17	0.0531015	0.264008868442542	-	derivatization:Epas1_chr17_10063|reconstitution_TFBS_minus2_flank|shuffled_bg_33
79	92	TGTTGTTAATTGAG	Hnf1b	0.000759026	0.0527845348418663	-	derivatization:Epas1_chr17_10063|reconstitution_TFBS_minus2_flank|shuffled_bg_33
80	93	GTTGTTAATTGAGC	Foxa2	0.0132774	0.0589281591510494	-	derivatization:Epas1_chr17_10063|reconstitution_TFBS_minus2_flank|shuffled_bg_33
90	101	GAGCTATCTCAG	Gata4/6	0.226031	0.324783753552285	-	derivatization:Epas1_chr17_10063|reconstitution_TFBS_minus2_flank|shuffled_bg_33
91	102	AGCTATCTCAGC	Jun_Atf3	0.0288821	0.0721368102013215	+	derivatization:Epas1_chr17_10063|reconstitution_TFBS_minus2_flank|shuffled_bg_33
110	121	GGTGAGGGTGCA	Jun_Atf3	0.026508	0.0662071859323467	-	derivatization:Epas1_chr17_10063|reconstitution_TFBS_minus2_flank|shuffled_bg_33
113	124	GAGGGTGCAGGG	Klf4	0.0481762	0.173668612434845	-	derivatization:Epas1_chr17_10063|reconstitution_TFBS_minus2_flank|shuffled_bg_33
118	129	TGCAGGGTCAGA	Jun_Atf3	0.0237748	0.0593806625963617	+	derivatization:Epas1_chr17_10063|reconstitution_TFBS_minus2_flank|shuffled_bg_33
124	135	GTCAGATTACAC	Gata4/6	0.241144	0.346499610525159	+	derivatization:Epas1_chr17_10063|reconstitution_TFBS_minus2_flank|shuffled_bg_33
128	139	GATTACACTACA	Jun_Atf3	0.0402167	0.100446451429207	-	derivatization:Epas1_chr17_10063|reconstitution_TFBS_minus2_flank|shuffled_bg_33
132	145	ACACTACACACACT	Foxa2	0.0315044	0.139823783056797	+	derivatization:Epas1_chr17_10063|reconstitution_TFBS_minus2_flank|shuffled_bg_33
133	144	CACTACACACAC	Klf4	0.0311879	0.112428114250537	+	derivatization:Epas1_chr17_10063|reconstitution_TFBS_minus2_flank|shuffled_bg_33
135	146	CTACACACACTT	Klf4	0.0238601	0.086012397398646	+	derivatization:Epas1_chr17_10063|reconstitution_TFBS_minus2_flank|shuffled_bg_33
147	160	AATGTGTAGGTTGT	Foxa2	0.0240223	0.106616500035719	-	derivatization:Epas1_chr17_10063|reconstitution_TFBS_minus2_flank|shuffled_bg_33
161	174	CAAATTTAATTAAT	Foxa2	0.0189813	0.0842433810304589	-	derivatization:Epas1_chr17_10063|reconstitution_TFBS_minus2_flank|shuffled_bg_33
164	177	ATTTAATTAATAAA	Foxa2	0.0126065	0.0559505504344002	+	derivatization:Epas1_chr17_10063|reconstitution_TFBS_minus2_flank|shuffled_bg_33
164	177	ATTTAATTAATAAA	Hnf1b	0.0111045	0.772234241187395	-	derivatization:Epas1_chr17_10063|reconstitution_TFBS_minus2_flank|shuffled_bg_33
165	178	TTTAATTAATAAAT	Hnf1b	0.031348	2.18001701947341	+	derivatization:Epas1_chr17_10063|reconstitution_TFBS_minus2_flank|shuffled_bg_33
169	182	ATTAATAAATCAGG	Hnf1b	0.00110783	0.0770412228749275	+	derivatization:Epas1_chr17_10063|reconstitution_TFBS_minus2_flank|shuffled_bg_33
171	182	TAATAAATCAGG	Jun_Atf3	0.0342524	0.0855498345944285	+	derivatization:Epas1_chr17_10063|reconstitution_TFBS_minus2_flank|shuffled_bg_33
172	183	AATAAATCAGGG	Gata4/6	0.0388541	0.0558294235697574	-	derivatization:Epas1_chr17_10063|reconstitution_TFBS_minus2_flank|shuffled_bg_33
179	190	CAGGGATTCATG	Jun_Atf3	0.0244901	0.0611672176022998	+	derivatization:Epas1_chr17_10063|reconstitution_TFBS_minus2_flank|shuffled_bg_33
184	195	ATTCATGGTCTT	Sox17	0.0118303	0.0588176250451646	-	derivatization:Epas1_chr17_10063|reconstitution_TFBS_minus2_flank|shuffled_bg_33
192	203	TCTTTGGTAATC	Jun_Atf3	0.038544	0.0962686651039826	+	derivatization:Epas1_chr17_10063|reconstitution_TFBS_minus2_flank|shuffled_bg_33
196	207	TGGTAATCTCAG	Gata4/6	0.244573	0.351426737737492	-	derivatization:Epas1_chr17_10063|reconstitution_TFBS_minus2_flank|shuffled_bg_33
205	218	CAGGTTTGTTTAAA	Foxa2	0.016972	0.0753256448635735	-	derivatization:Epas1_chr17_10063|reconstitution_TFBS_minus2_flank|shuffled_bg_33
205	216	CAGGTTTGTTTA	Sox17	0.010146	0.0504436593922589	-	derivatization:Epas1_chr17_10063|reconstitution_TFBS_minus2_flank|shuffled_bg_33
209	222	TTTGTTTAAAGCAA	Foxa2	0.0156516	0.0694654055589623	-	derivatization:Epas1_chr17_10063|reconstitution_TFBS_minus2_flank|shuffled_bg_33
214	227	TTAAAGCAAATACA	Foxa2	0.20718	0.919512556141596	+	derivatization:Epas1_chr17_10063|reconstitution_TFBS_minus2_flank|shuffled_bg_33
222	233	AATACAAGAAAA	Sox17	0.0111212	0.0552921372790449	+	derivatization:Epas1_chr17_10063|reconstitution_TFBS_minus2_flank|shuffled_bg_33
224	237	TACAAGAAAACAAT	Foxa2	0.0199515	0.0885493520796363	+	derivatization:Epas1_chr17_10063|reconstitution_TFBS_minus2_flank|shuffled_bg_33
230	241	AAAACAATGCGT	Sox17	0.390162	1.93979884050882	+	derivatization:Epas1_chr17_10063|reconstitution_TFBS_minus2_flank|shuffled_bg_33
243	254	GAGAGATAAGAT	Gata4/6	0.520123	1.50804430049474	+	derivatization:Epas1_chr17_10063|reconstitution_TFBS_minus2_flank|shuffled_bg_33
248	259	ATAAGATACCCC	Gata4/6	0.163224	0.234536428144008	+	derivatization:Epas1_chr17_10063|reconstitution_TFBS_minus2_flank|shuffled_bg_33
271	282	CTGCTTTGTGAT	Sox17	0.0161071	0.0800809251130547	-	derivatization:Epas1_chr17_10063|reconstitution_TFBS_minus2_flank|shuffled_bg_33
276	287	TTGTGATCGGCA	Gata4/6	0.186488	0.267964450152672	-	derivatization:Epas1_chr17_10063|reconstitution_TFBS_minus2_flank|shuffled_bg_33
3	14	AAGGGCTAGGTA	Klf4	0.0459889	0.16578369506945	-	derivatization:Epas1_chr17_10063|reconstitution_TFBS_minus2_flank|shuffled_bg_34
9	20	TAGGTATCAGAC	Gata4/6	0.134243	0.192893653649806	-	derivatization:Epas1_chr17_10063|reconstitution_TFBS_minus2_flank|shuffled_bg_34
37	48	TGTGAGCCACCC	Jun_Atf3	0.0562478	0.140486213704748	-	derivatization:Epas1_chr17_10063|reconstitution_TFBS_minus2_flank|shuffled_bg_34
39	50	TGAGCCACCCAA	Klf4	0.0384243	0.138514346602269	+	derivatization:Epas1_chr17_10063|reconstitution_TFBS_minus2_flank|shuffled_bg_34
52	63	TTTGCTGTCAGA	Jun_Atf3	0.031357	0.0783181956119132	+	derivatization:Epas1_chr17_10063|reconstitution_TFBS_minus2_flank|shuffled_bg_34
62	75	GATGTTGGGACTAG	Foxa2	0.0290636	0.128990950510073	-	derivatization:Epas1_chr17_10063|reconstitution_TFBS_minus2_flank|shuffled_bg_34
76	87	TAGTTCGACATA	Jun_Atf3	0.0267076	0.0667057129548341	+	derivatization:Epas1_chr17_10063|reconstitution_TFBS_minus2_flank|shuffled_bg_34
90	101	TGGCTATCTCCC	Gata4/6	0.273892	0.393555184147053	-	derivatization:Epas1_chr17_10063|reconstitution_TFBS_minus2_flank|shuffled_bg_34
113	124	CAGGGTGCAGGC	Klf4	0.0444864	0.160367388050977	-	derivatization:Epas1_chr17_10063|reconstitution_TFBS_minus2_flank|shuffled_bg_34
132	145	CAACAACACACACA	Foxa2	0.0198028	0.0878893872321691	+	derivatization:Epas1_chr17_10063|reconstitution_TFBS_minus2_flank|shuffled_bg_34
133	144	AACAACACACAC	Klf4	0.0336326	0.121240923413972	+	derivatization:Epas1_chr17_10063|reconstitution_TFBS_minus2_flank|shuffled_bg_34
134	147	ACAACACACACATG	Foxa2	0.0334733	0.148562214719058	+	derivatization:Epas1_chr17_10063|reconstitution_TFBS_minus2_flank|shuffled_bg_34
135	146	CAACACACACAT	Klf4	0.0370628	0.133606325300671	+	derivatization:Epas1_chr17_10063|reconstitution_TFBS_minus2_flank|shuffled_bg_34
161	172	ATGGGAAGGAGC	Klf4	0.019294	0.0695522313573487	-	derivatization:Epas1_chr17_10063|reconstitution_TFBS_minus2_flank|shuffled_bg_34
191	202	AGTGAGGTCCTC	Jun_Atf3	0.0588554	0.146999034665861	-	derivatization:Epas1_chr17_10063|reconstitution_TFBS_minus2_flank|shuffled_bg_34
214	227	GGAAAGCAAATACA	Foxa2	0.193071	0.85689356466268	+	derivatization:Epas1_chr17_10063|reconstitution_TFBS_minus2_flank|shuffled_bg_34
222	233	AATACAAGAGAA	Sox17	0.0170657	0.0848468714853609	+	derivatization:Epas1_chr17_10063|reconstitution_TFBS_minus2_flank|shuffled_bg_34
230	241	AGAACAATGCAC	Sox17	0.312795	1.55514729347542	+	derivatization:Epas1_chr17_10063|reconstitution_TFBS_minus2_flank|shuffled_bg_34
243	254	CCGAGATAAGCC	Gata4/6	0.703541	1.0109174704263	+	derivatization:Epas1_chr17_10063|reconstitution_TFBS_minus2_flank|shuffled_bg_34
251	262	AGCCATACCCAA	Klf4	0.140108	0.505070178864694	+	derivatization:Epas1_chr17_10063|reconstitution_TFBS_minus2_flank|shuffled_bg_34
263	274	GAAGACTTACGC	Jun_Atf3	0.0313421	0.0782809809193528	-	derivatization:Epas1_chr17_10063|reconstitution_TFBS_minus2_flank|shuffled_bg_34
271	282	ACGCTTTGTGAT	Sox17	0.0162997	0.081038489552139	-	derivatization:Epas1_chr17_10063|reconstitution_TFBS_minus2_flank|shuffled_bg_34
276	287	TTGTGATCGGAC	Gata4/6	0.16688	0.239789731465177	-	derivatization:Epas1_chr17_10063|reconstitution_TFBS_minus2_flank|shuffled_bg_34
3	14	TTGGGCTAGGTC	Klf4	0.061042	0.22004806191123	-	derivatization:Epas1_chr17_10063|reconstitution_TFBS_minus2_flank|shuffled_bg_35
22	33	AAATGATAGCAA	Gata4/6	0.278092	0.399590160610102	+	derivatization:Epas1_chr17_10063|reconstitution_TFBS_minus2_flank|shuffled_bg_35
23	34	AATGATAGCAAA	Jun_Atf3	0.0250424	0.062546658857409	-	derivatization:Epas1_chr17_10063|reconstitution_TFBS_minus2_flank|shuffled_bg_35
40	51	TAGCACTCCCCC	Klf4	0.044699	0.161133781975854	+	derivatization:Epas1_chr17_10063|reconstitution_TFBS_minus2_flank|shuffled_bg_35
53	64	ACTGGATAGAAC	Gata4/6	0.0377984	0.0543124891287951	+	derivatization:Epas1_chr17_10063|reconstitution_TFBS_minus2_flank|shuffled_bg_35
73	84	TATGAGGTTTTT	Jun_Atf3	0.0474596	0.118536538459137	-	derivatization:Epas1_chr17_10063|reconstitution_TFBS_minus2_flank|shuffled_bg_35
90	101	CGGCTATCTCTA	Gata4/6	0.252613	0.732425974011682	-	derivatization:Epas1_chr17_10063|reconstitution_TFBS_minus2_flank|shuffled_bg_35
102	113	TATTATGCCCAT	Klf4	0.0334721	0.120662342863912	+	derivatization:Epas1_chr17_10063|reconstitution_TFBS_minus2_flank|shuffled_bg_35
103	116	ATTATGCCCATAGG	Foxa2	0.0437293	0.194080704803952	+	derivatization:Epas1_chr17_10063|reconstitution_TFBS_minus2_flank|shuffled_bg_35
113	124	TAGGGTGCAGTG	Klf4	0.058772	0.211865022355867	-	derivatization:Epas1_chr17_10063|reconstitution_TFBS_minus2_flank|shuffled_bg_35
127	138	CCATGATTGAAC	Gata4/6	0.0604842	0.0869096960443794	+	derivatization:Epas1_chr17_10063|reconstitution_TFBS_minus2_flank|shuffled_bg_35
128	139	CATGATTGAACA	Jun_Atf3	0.0669807	0.167293030737088	-	derivatization:Epas1_chr17_10063|reconstitution_TFBS_minus2_flank|shuffled_bg_35
132	145	ATTGAACACACACG	Foxa2	0.0389085	0.172684884113502	+	derivatization:Epas1_chr17_10063|reconstitution_TFBS_minus2_flank|shuffled_bg_35
142	153	CACGAATCTATT	Gata4/6	0.0522423	0.075066916875139	-	derivatization:Epas1_chr17_10063|reconstitution_TFBS_minus2_flank|shuffled_bg_35
147	158	ATCTATTGTTAG	Sox17	0.221177	1.09964293843896	-	derivatization:Epas1_chr17_10063|reconstitution_TFBS_minus2_flank|shuffled_bg_35
155	166	TTAGACGTCCTA	Jun_Atf3	0.0211756	0.0528888217303833	+	derivatization:Epas1_chr17_10063|reconstitution_TFBS_minus2_flank|shuffled_bg_35
177	190	TCCAATTATTTAGC	Hnf1b	0.000985943	0.0685649011174771	+	derivatization:Epas1_chr17_10063|reconstitution_TFBS_minus2_flank|shuffled_bg_35
177	188	TCCAATTATTTA	Sox17	0.0273669	0.136062150820226	-	derivatization:Epas1_chr17_10063|reconstitution_TFBS_minus2_flank|shuffled_bg_35
181	194	ATTATTTAGCATGT	Foxa2	0.0310204	0.137675679585552	-	derivatization:Epas1_chr17_10063|reconstitution_TFBS_minus2_flank|shuffled_bg_35
208	219	CTAAAATCAAAG	Gata4/6	0.0421166	0.060517307072305	-	derivatization:Epas1_chr17_10063|reconstitution_TFBS_minus2_flank|shuffled_bg_35
211	222	AAATCAAAGCAA	Sox17	0.0110408	0.054892406329396	+	derivatization:Epas1_chr17_10063|reconstitution_TFBS_minus2_flank|shuffled_bg_35
214	227	TCAAAGCAAATAGA	Foxa2	0.216987	0.963038280816181	+	derivatization:Epas1_chr17_10063|reconstitution_TFBS_minus2_flank|shuffled_bg_35
230	241	CTAACAATGCAT	Sox17	0.165835	0.824494801430638	+	derivatization:Epas1_chr17_10063|reconstitution_TFBS_minus2_flank|shuffled_bg_35
242	253	GCTGAGATAAGT	Jun_Atf3	0.031438	0.0785205036721411	-	derivatization:Epas1_chr17_10063|reconstitution_TFBS_minus2_flank|shuffled_bg_35
243	254	CTGAGATAAGTT	Gata4/6	0.517869	0.744125529986454	+	derivatization:Epas1_chr17_10063|reconstitution_TFBS_minus2_flank|shuffled_bg_35
253	264	TTATGATCAGAT	Gata4/6	0.158206	0.227326068169821	+	derivatization:Epas1_chr17_10063|reconstitution_TFBS_minus2_flank|shuffled_bg_35
254	265	TATGATCAGATA	Jun_Atf3	0.0272998	0.0681848096618333	-	derivatization:Epas1_chr17_10063|reconstitution_TFBS_minus2_flank|shuffled_bg_35
257	270	GATCAGATATTATA	Hnf1b	0.000739185	0.051404742903517	-	derivatization:Epas1_chr17_10063|reconstitution_TFBS_minus2_flank|shuffled_bg_35
258	269	ATCAGATATTAT	Gata4/6	0.168211	0.2417022442443	+	derivatization:Epas1_chr17_10063|reconstitution_TFBS_minus2_flank|shuffled_bg_35
271	282	ATGCTTTGTGAT	Sox17	0.0204625	0.101735006930228	-	derivatization:Epas1_chr17_10063|reconstitution_TFBS_minus2_flank|shuffled_bg_35
276	287	TTGTGATCGGTC	Gata4/6	0.176852	0.254118489867446	-	derivatization:Epas1_chr17_10063|reconstitution_TFBS_minus2_flank|shuffled_bg_35
3	14	CTGGGCTAGGCA	Klf4	0.0426113	0.153607908989188	-	derivatization:Epas1_chr17_10063|reconstitution_TFBS_minus2_flank|shuffled_bg_36
8	19	CTAGGCATGGGC	Klf4	0.0360515	0.129960727105808	-	derivatization:Epas1_chr17_10063|reconstitution_TFBS_minus2_flank|shuffled_bg_36
24	35	TCATGATTTAGA	Gata4/6	0.0573059	0.0823427994509244	+	derivatization:Epas1_chr17_10063|reconstitution_TFBS_minus2_flank|shuffled_bg_36
25	36	CATGATTTAGAA	Jun_Atf3	0.0629057	0.157115186966366	-	derivatization:Epas1_chr17_10063|reconstitution_TFBS_minus2_flank|shuffled_bg_36
51	62	TATTATGCTACC	Jun_Atf3	0.0201045	0.0502136098376665	-	derivatization:Epas1_chr17_10063|reconstitution_TFBS_minus2_flank|shuffled_bg_36
72	83	TGCAGATTAATT	Gata4/6	0.057597	0.16699670573229	+	derivatization:Epas1_chr17_10063|reconstitution_TFBS_minus2_flank|shuffled_bg_36
90	101	CAGCTATCTCAT	Gata4/6	0.213319	0.306517891457454	-	derivatization:Epas1_chr17_10063|reconstitution_TFBS_minus2_flank|shuffled_bg_36
91	102	AGCTATCTCATT	Jun_Atf3	0.0503297	0.125704987393211	+	derivatization:Epas1_chr17_10063|reconstitution_TFBS_minus2_flank|shuffled_bg_36
101	112	TTTGACACAAGC	Jun_Atf3	0.0423841	0.105859815500044	-	derivatization:Epas1_chr17_10063|reconstitution_TFBS_minus2_flank|shuffled_bg_36
113	124	CAGGGTGCAGAT	Klf4	0.0319553	0.115194486301103	-	derivatization:Epas1_chr17_10063|reconstitution_TFBS_minus2_flank|shuffled_bg_36
118	129	TGCAGATAAAGC	Gata4/6	0.288678	0.836992812427485	+	derivatization:Epas1_chr17_10063|reconstitution_TFBS_minus2_flank|shuffled_bg_36
128	141	GCAACTCAAACACA	Foxa2	0.0407219	0.18073317096217	+	derivatization:Epas1_chr17_10063|reconstitution_TFBS_minus2_flank|shuffled_bg_36
132	145	CTCAAACACACACT	Foxa2	0.0370973	0.16464636137152	+	derivatization:Epas1_chr17_10063|reconstitution_TFBS_minus2_flank|shuffled_bg_36
135	146	AAACACACACTA	Klf4	0.0329337	0.118721484495362	+	derivatization:Epas1_chr17_10063|reconstitution_TFBS_minus2_flank|shuffled_bg_36
183	196	ACCATTTGCATAAA	Foxa2	0.0457863	0.203210144556743	-	derivatization:Epas1_chr17_10063|reconstitution_TFBS_minus2_flank|shuffled_bg_36
205	216	GAAACAAAACTA	Sox17	0.0253753	0.126160357793848	+	derivatization:Epas1_chr17_10063|reconstitution_TFBS_minus2_flank|shuffled_bg_36
214	227	CTAAAGCAAATAAA	Foxa2	0.300825	1.33513063375468	+	derivatization:Epas1_chr17_10063|reconstitution_TFBS_minus2_flank|shuffled_bg_36
230	241	AAAACAATGCGA	Sox17	0.412643	2.05156938129311	+	derivatization:Epas1_chr17_10063|reconstitution_TFBS_minus2_flank|shuffled_bg_36
242	253	AGTGAGATAAGA	Jun_Atf3	0.0454851	0.113604967287286	-	derivatization:Epas1_chr17_10063|reconstitution_TFBS_minus2_flank|shuffled_bg_36
243	254	GTGAGATAAGAT	Gata4/6	0.710393	1.02076310345602	+	derivatization:Epas1_chr17_10063|reconstitution_TFBS_minus2_flank|shuffled_bg_36
248	259	ATAAGATAAAAT	Gata4/6	0.361693	0.519716367107107	+	derivatization:Epas1_chr17_10063|reconstitution_TFBS_minus2_flank|shuffled_bg_36
271	282	CTGCTTTGTGAT	Sox17	0.0161071	0.0800809251130547	-	derivatization:Epas1_chr17_10063|reconstitution_TFBS_minus2_flank|shuffled_bg_36
276	287	TTGTGATCGGTT	Gata4/6	0.193586	0.278163560375226	-	derivatization:Epas1_chr17_10063|reconstitution_TFBS_minus2_flank|shuffled_bg_36
3	14	AAGGGCTAGGGG	Klf4	0.036691	0.132266037147947	-	derivatization:Epas1_chr17_10063|reconstitution_TFBS_minus2_flank|shuffled_bg_37
20	31	GGGAAAATGGAT	Sox17	0.011998	0.0596513922125293	+	derivatization:Epas1_chr17_10063|reconstitution_TFBS_minus2_flank|shuffled_bg_37
36	49	CATAGTTACTCTAC	Foxa2	0.0121825	0.0540687407819046	-	derivatization:Epas1_chr17_10063|reconstitution_TFBS_minus2_flank|shuffled_bg_37
39	50	AGTTACTCTACT	Jun_Atf3	0.029743	0.0742870201895951	-	derivatization:Epas1_chr17_10063|reconstitution_TFBS_minus2_flank|shuffled_bg_37
57	68	CAGGGCTGATCT	Klf4	0.0200443	0.0722569602465069	-	derivatization:Epas1_chr17_10063|reconstitution_TFBS_minus2_flank|shuffled_bg_37
60	71	GGCTGATCTGTT	Gata4/6	0.183082	0.26307037162097	-	derivatization:Epas1_chr17_10063|reconstitution_TFBS_minus2_flank|shuffled_bg_37
80	91	GTCTGATTGTTT	Gata4/6	0.0411382	0.059111444936246	+	derivatization:Epas1_chr17_10063|reconstitution_TFBS_minus2_flank|shuffled_bg_37
81	92	TCTGATTGTTTG	Sox17	0.103399	0.514076871427181	-	derivatization:Epas1_chr17_10063|reconstitution_TFBS_minus2_flank|shuffled_bg_37
85	98	ATTGTTTGCTATCT	Foxa2	0.167698	0.744282346943881	-	derivatization:Epas1_chr17_10063|reconstitution_TFBS_minus2_flank|shuffled_bg_37
90	101	TTGCTATCTCAT	Gata4/6	0.371122	0.533264889266654	-	derivatization:Epas1_chr17_10063|reconstitution_TFBS_minus2_flank|shuffled_bg_37
91	102	TGCTATCTCATG	Jun_Atf3	0.0448449	0.112005984322374	+	derivatization:Epas1_chr17_10063|reconstitution_TFBS_minus2_flank|shuffled_bg_37
98	109	TCATGATGGGCA	Gata4/6	0.0357557	0.0513773352190161	+	derivatization:Epas1_chr17_10063|reconstitution_TFBS_minus2_flank|shuffled_bg_37
99	110	CATGATGGGCAG	Jun_Atf3	0.0311734	0.0778596306753967	-	derivatization:Epas1_chr17_10063|reconstitution_TFBS_minus2_flank|shuffled_bg_37
103	114	ATGGGCAGTTGG	Klf4	0.0228069	0.0822157554340166	-	derivatization:Epas1_chr17_10063|reconstitution_TFBS_minus2_flank|shuffled_bg_37
113	124	GGGGGTGCAGAT	Klf4	0.0277297	0.0999617761931104	-	derivatization:Epas1_chr17_10063|reconstitution_TFBS_minus2_flank|shuffled_bg_37
118	129	TGCAGATCAATG	Gata4/6	0.0755423	0.108546667253486	+	derivatization:Epas1_chr17_10063|reconstitution_TFBS_minus2_flank|shuffled_bg_37
121	132	AGATCAATGAAA	Sox17	0.052324	0.260143311062542	+	derivatization:Epas1_chr17_10063|reconstitution_TFBS_minus2_flank|shuffled_bg_37
128	139	TGAAATTGTACA	Sox17	0.0148255	0.0737090944529799	-	derivatization:Epas1_chr17_10063|reconstitution_TFBS_minus2_flank|shuffled_bg_37
130	143	AAATTGTACACACA	Foxa2	0.049211	0.218409751907926	+	derivatization:Epas1_chr17_10063|reconstitution_TFBS_minus2_flank|shuffled_bg_37
132	145	ATTGTACACACACG	Foxa2	0.0394541	0.175106382571996	+	derivatization:Epas1_chr17_10063|reconstitution_TFBS_minus2_flank|shuffled_bg_37
150	161	TCTTCTGTAATG	Jun_Atf3	0.022187	0.055414925089821	+	derivatization:Epas1_chr17_10063|reconstitution_TFBS_minus2_flank|shuffled_bg_37
158	171	AATGTTGAGAAAGG	Foxa2	0.0463696	0.205798964298018	-	derivatization:Epas1_chr17_10063|reconstitution_TFBS_minus2_flank|shuffled_bg_37
167	178	AAAGGTGGACTG	Klf4	0.0212011	0.0764270660428261	-	derivatization:Epas1_chr17_10063|reconstitution_TFBS_minus2_flank|shuffled_bg_37
191	202	CTTTGATGATAA	Gata4/6	0.0449431	0.0645787025420217	+	derivatization:Epas1_chr17_10063|reconstitution_TFBS_minus2_flank|shuffled_bg_37
194	205	TGATGATAATAA	Gata4/6	0.351906	0.505653435049044	+	derivatization:Epas1_chr17_10063|reconstitution_TFBS_minus2_flank|shuffled_bg_37
195	206	GATGATAATAAT	Jun_Atf3	0.0342129	0.0854511781946878	-	derivatization:Epas1_chr17_10063|reconstitution_TFBS_minus2_flank|shuffled_bg_37
199	210	ATAATAATAATG	Sox17	0.0161355	0.0802221236077068	+	derivatization:Epas1_chr17_10063|reconstitution_TFBS_minus2_flank|shuffled_bg_37
202	213	ATAATAATGGAT	Sox17	0.0847979	0.421596332030241	+	derivatization:Epas1_chr17_10063|reconstitution_TFBS_minus2_flank|shuffled_bg_37
214	227	GCAAAGCAAATAGT	Foxa2	0.340655	1.51190534710115	+	derivatization:Epas1_chr17_10063|reconstitution_TFBS_minus2_flank|shuffled_bg_37
230	241	GAAACAATGCAT	Sox17	0.329357	1.6374898803919	+	derivatization:Epas1_chr17_10063|reconstitution_TFBS_minus2_flank|shuffled_bg_37
234	245	CAATGCATCACG	Jun_Atf3	0.117302	0.292977038035164	+	derivatization:Epas1_chr17_10063|reconstitution_TFBS_minus2_flank|shuffled_bg_37
243	254	ACGAGATAAGAT	Gata4/6	0.850913	1.22267617311977	+	derivatization:Epas1_chr17_10063|reconstitution_TFBS_minus2_flank|shuffled_bg_37
248	259	ATAAGATTCAAA	Gata4/6	0.0493545	0.0709174394870449	+	derivatization:Epas1_chr17_10063|reconstitution_TFBS_minus2_flank|shuffled_bg_37
254	265	TTCAAATCAGTG	Gata4/6	0.108607	0.156057306838677	-	derivatization:Epas1_chr17_10063|reconstitution_TFBS_minus2_flank|shuffled_bg_37
267	278	AGTGACGCTTTG	Jun_Atf3	0.151414	0.378176205325198	-	derivatization:Epas1_chr17_10063|reconstitution_TFBS_minus2_flank|shuffled_bg_37
271	282	ACGCTTTGTGAT	Sox17	0.0162997	0.081038489552139	-	derivatization:Epas1_chr17_10063|reconstitution_TFBS_minus2_flank|shuffled_bg_37
276	287	TTGTGATCGGCT	Gata4/6	0.177628	0.255233523613952	-	derivatization:Epas1_chr17_10063|reconstitution_TFBS_minus2_flank|shuffled_bg_37
284	295	GGCTAATCAGAG	Gata4/6	0.204358	0.29364183810379	-	derivatization:Epas1_chr17_10063|reconstitution_TFBS_minus2_flank|shuffled_bg_37
3	14	GCGGGCTAGGCA	Klf4	0.0185305	0.0667999182734192	-	derivatization:Epas1_chr17_10063|reconstitution_TFBS_minus2_flank|shuffled_bg_38
13	24	CAGTTATCAGTG	Gata4/6	0.403778	0.580188268166024	-	derivatization:Epas1_chr17_10063|reconstitution_TFBS_minus2_flank|shuffled_bg_38
21	32	AGTGGAATCAGT	Jun_Atf3	0.0316656	0.0790889643450776	+	derivatization:Epas1_chr17_10063|reconstitution_TFBS_minus2_flank|shuffled_bg_38
22	33	GTGGAATCAGTA	Gata4/6	0.0845713	0.121520429749885	-	derivatization:Epas1_chr17_10063|reconstitution_TFBS_minus2_flank|shuffled_bg_38
23	36	TGGAATCAGTAAGT	Hnf1b	0.00202811	0.14103975747621	+	derivatization:Epas1_chr17_10063|reconstitution_TFBS_minus2_flank|shuffled_bg_38
51	62	ACTTTCACCCCT	Klf4	0.0173159	0.0624214513818138	+	derivatization:Epas1_chr17_10063|reconstitution_TFBS_minus2_flank|shuffled_bg_38
64	77	ACTAATGGTGAACT	Hnf1b	0.00234423	0.163023519763945	+	derivatization:Epas1_chr17_10063|reconstitution_TFBS_minus2_flank|shuffled_bg_38
72	83	TGAACTGCCCTA	Klf4	0.0299801	0.108074160428965	+	derivatization:Epas1_chr17_10063|reconstitution_TFBS_minus2_flank|shuffled_bg_38
78	89	GCCCTATCTCAT	Gata4/6	0.378014	0.543167998262687	-	derivatization:Epas1_chr17_10063|reconstitution_TFBS_minus2_flank|shuffled_bg_38
79	90	CCCTATCTCATT	Jun_Atf3	0.0397332	0.0992388471437724	+	derivatization:Epas1_chr17_10063|reconstitution_TFBS_minus2_flank|shuffled_bg_38
90	101	TAGCTATCTCCC	Gata4/6	0.218994	0.314672294178361	-	derivatization:Epas1_chr17_10063|reconstitution_TFBS_minus2_flank|shuffled_bg_38
130	143	GTTGCTTACACACA	Foxa2	0.0175434	0.0778616496641301	-	derivatization:Epas1_chr17_10063|reconstitution_TFBS_minus2_flank|shuffled_bg_38
133	144	GCTTACACACAC	Klf4	0.0156366	0.056367804542465	+	derivatization:Epas1_chr17_10063|reconstitution_TFBS_minus2_flank|shuffled_bg_38
133	144	GCTTACACACAC	Jun_Atf3	0.0318653	0.0795877411306023	-	derivatization:Epas1_chr17_10063|reconstitution_TFBS_minus2_flank|shuffled_bg_38
135	146	TTACACACACCC	Klf4	0.0140404	0.0506137218383808	+	derivatization:Epas1_chr17_10063|reconstitution_TFBS_minus2_flank|shuffled_bg_38
137	148	ACACACACCCAC	Klf4	0.188969	0.681207401646462	+	derivatization:Epas1_chr17_10063|reconstitution_TFBS_minus2_flank|shuffled_bg_38
158	169	AGCAACACCTGA	Klf4	0.0267342	0.0963731348374433	+	derivatization:Epas1_chr17_10063|reconstitution_TFBS_minus2_flank|shuffled_bg_38
164	175	ACCTGATCTCAG	Gata4/6	0.220348	0.316617855638116	-	derivatization:Epas1_chr17_10063|reconstitution_TFBS_minus2_flank|shuffled_bg_38
200	211	CAGTGTGTGTCC	Klf4	0.0367123	0.132342820734964	-	derivatization:Epas1_chr17_10063|reconstitution_TFBS_minus2_flank|shuffled_bg_38
201	214	AGTGTGTGTCCTCC	Foxa2	0.0291308	0.129289199587072	-	derivatization:Epas1_chr17_10063|reconstitution_TFBS_minus2_flank|shuffled_bg_38
202	213	GTGTGTGTCCTC	Jun_Atf3	0.0369292	0.092235491577366	+	derivatization:Epas1_chr17_10063|reconstitution_TFBS_minus2_flank|shuffled_bg_38
214	227	CTAAAGCAAATAGA	Foxa2	0.23832	1.05771904807252	+	derivatization:Epas1_chr17_10063|reconstitution_TFBS_minus2_flank|shuffled_bg_38
230	241	AGAACAATGCTT	Sox17	0.194557	0.96729420859252	+	derivatization:Epas1_chr17_10063|reconstitution_TFBS_minus2_flank|shuffled_bg_38
234	245	CAATGCTTCATG	Jun_Atf3	0.0547933	0.136853410326952	+	derivatization:Epas1_chr17_10063|reconstitution_TFBS_minus2_flank|shuffled_bg_38
242	253	CATGAGATAAGT	Jun_Atf3	0.0474066	0.118404164049358	-	derivatization:Epas1_chr17_10063|reconstitution_TFBS_minus2_flank|shuffled_bg_38
243	254	ATGAGATAAGTT	Gata4/6	0.270436	0.784101969050774	+	derivatization:Epas1_chr17_10063|reconstitution_TFBS_minus2_flank|shuffled_bg_38
261	274	AGTGTGTATGGTGC	Foxa2	0.0194012	0.0861069939386733	-	derivatization:Epas1_chr17_10063|reconstitution_TFBS_minus2_flank|shuffled_bg_38
262	273	GTGTGTATGGTG	Klf4	0.01721	0.0620396963646715	-	derivatization:Epas1_chr17_10063|reconstitution_TFBS_minus2_flank|shuffled_bg_38
271	282	GTGCTTTGTGAT	Sox17	0.017663	0.0878165144732376	-	derivatization:Epas1_chr17_10063|reconstitution_TFBS_minus2_flank|shuffled_bg_38
276	287	TTGTGATCGGGA	Gata4/6	0.209861	0.301549094169543	-	derivatization:Epas1_chr17_10063|reconstitution_TFBS_minus2_flank|shuffled_bg_38
282	293	TCGGGATCTTGC	Gata4/6	0.0607003	0.0872202099523949	-	derivatization:Epas1_chr17_10063|reconstitution_TFBS_minus2_flank|shuffled_bg_38
3	14	AGGGGCTAGGTC	Klf4	0.0366861	0.132248373318069	-	derivatization:Epas1_chr17_10063|reconstitution_TFBS_minus2_flank|shuffled_bg_39
8	21	CTAGGTCCAACACA	Foxa2	0.0238927	0.10604130538722	+	derivatization:Epas1_chr17_10063|reconstitution_TFBS_minus2_flank|shuffled_bg_39
37	48	GGGTGCCTCGTC	Jun_Atf3	0.0228595	0.0570945815157869	+	derivatization:Epas1_chr17_10063|reconstitution_TFBS_minus2_flank|shuffled_bg_39
58	69	CAAGGTGAGCTC	Klf4	0.0191768	0.0691297413855916	-	derivatization:Epas1_chr17_10063|reconstitution_TFBS_minus2_flank|shuffled_bg_39
61	72	GGTGAGCTCGAC	Jun_Atf3	0.023704	0.0592038303659403	-	derivatization:Epas1_chr17_10063|reconstitution_TFBS_minus2_flank|shuffled_bg_39
86	97	AAGGGCGCTATC	Klf4	0.0541223	0.195103489747685	-	derivatization:Epas1_chr17_10063|reconstitution_TFBS_minus2_flank|shuffled_bg_39
90	101	GCGCTATCTCAA	Gata4/6	0.367469	0.528015896642959	-	derivatization:Epas1_chr17_10063|reconstitution_TFBS_minus2_flank|shuffled_bg_39
113	124	TAGGGTGCAGGC	Klf4	0.061254	0.220812292918163	-	derivatization:Epas1_chr17_10063|reconstitution_TFBS_minus2_flank|shuffled_bg_39
123	134	GCCTGATCTCCT	Gata4/6	0.212143	0.3048280980478	-	derivatization:Epas1_chr17_10063|reconstitution_TFBS_minus2_flank|shuffled_bg_39
132	145	CCTGAACACACACT	Foxa2	0.0688198	0.305438122459472	+	derivatization:Epas1_chr17_10063|reconstitution_TFBS_minus2_flank|shuffled_bg_39
135	146	GAACACACACTG	Klf4	0.0295019	0.106350314827478	+	derivatization:Epas1_chr17_10063|reconstitution_TFBS_minus2_flank|shuffled_bg_39
139	150	ACACACTGTTTT	Sox17	0.0102451	0.050936362590147	-	derivatization:Epas1_chr17_10063|reconstitution_TFBS_minus2_flank|shuffled_bg_39
153	164	TGTGAGCCAAGA	Jun_Atf3	0.0432176	0.107941590416093	-	derivatization:Epas1_chr17_10063|reconstitution_TFBS_minus2_flank|shuffled_bg_39
202	213	AATGAGGCCCTC	Jun_Atf3	0.0871889	0.217765644844454	-	derivatization:Epas1_chr17_10063|reconstitution_TFBS_minus2_flank|shuffled_bg_39
214	227	TCAAAGCAAATAGC	Foxa2	0.169596	0.752706108076986	+	derivatization:Epas1_chr17_10063|reconstitution_TFBS_minus2_flank|shuffled_bg_39
230	241	CTAACAATGCTT	Sox17	0.0890369	0.442671698890461	+	derivatization:Epas1_chr17_10063|reconstitution_TFBS_minus2_flank|shuffled_bg_39
243	254	GCGAGATAAGCA	Gata4/6	0.700986	1.00724619307795	+	derivatization:Epas1_chr17_10063|reconstitution_TFBS_minus2_flank|shuffled_bg_39
271	282	CCGCTTTGTGAT	Sox17	0.0128304	0.0637899002036702	-	derivatization:Epas1_chr17_10063|reconstitution_TFBS_minus2_flank|shuffled_bg_39
276	287	TTGTGATCGGTG	Gata4/6	0.194087	0.278883446853318	-	derivatization:Epas1_chr17_10063|reconstitution_TFBS_minus2_flank|shuffled_bg_39
287	298	GTCCTCGCCTAA	Klf4	0.0647706	0.23348915498882	+	derivatization:Epas1_chr17_10063|reconstitution_TFBS_minus2_flank|shuffled_bg_39
3	14	CTGGGCTAGGGG	Klf4	0.0273193	0.0984823403193126	-	derivatization:Epas1_chr17_10063|reconstitution_TFBS_minus2_flank|shuffled_bg_4
10	21	AGGGGCTAGCCT	Klf4	0.0158082	0.0569863990744916	-	derivatization:Epas1_chr17_10063|reconstitution_TFBS_minus2_flank|shuffled_bg_4
14	25	GCTAGCCTCATG	Jun_Atf3	0.0445623	0.111300153978913	+	derivatization:Epas1_chr17_10063|reconstitution_TFBS_minus2_flank|shuffled_bg_4
22	35	CATGTTGGAACCGA	Foxa2	0.0147406	0.0654221777442842	-	derivatization:Epas1_chr17_10063|reconstitution_TFBS_minus2_flank|shuffled_bg_4
73	84	GTTATATCTTTA	Gata4/6	0.152203	0.218700362525133	-	derivatization:Epas1_chr17_10063|reconstitution_TFBS_minus2_flank|shuffled_bg_4
90	101	TTGCTATCTCTG	Gata4/6	0.394316	0.566592328334267	-	derivatization:Epas1_chr17_10063|reconstitution_TFBS_minus2_flank|shuffled_bg_4
98	109	TCTGACACCATG	Jun_Atf3	0.0750762	0.187512597423195	-	derivatization:Epas1_chr17_10063|reconstitution_TFBS_minus2_flank|shuffled_bg_4
106	117	CATGAGTCTGGG	Jun_Atf3	0.0223302	0.0557725857592609	-	derivatization:Epas1_chr17_10063|reconstitution_TFBS_minus2_flank|shuffled_bg_4
113	124	CTGGGTGCAGTT	Klf4	0.0496373	0.178935678115172	-	derivatization:Epas1_chr17_10063|reconstitution_TFBS_minus2_flank|shuffled_bg_4
132	145	ACCTGACACACACT	Foxa2	0.0126559	0.0561697990118371	+	derivatization:Epas1_chr17_10063|reconstitution_TFBS_minus2_flank|shuffled_bg_4
133	144	CCTGACACACAC	Jun_Atf3	0.0815345	0.203643043662325	-	derivatization:Epas1_chr17_10063|reconstitution_TFBS_minus2_flank|shuffled_bg_4
135	146	TGACACACACTC	Klf4	0.0399361	0.143964178848876	+	derivatization:Epas1_chr17_10063|reconstitution_TFBS_minus2_flank|shuffled_bg_4
161	172	AAAGGTTTTGCT	Klf4	0.0188413	0.0679203097684884	-	derivatization:Epas1_chr17_10063|reconstitution_TFBS_minus2_flank|shuffled_bg_4
177	188	TTGGTAGTCAGC	Jun_Atf3	0.0742678	0.185493513029513	+	derivatization:Epas1_chr17_10063|reconstitution_TFBS_minus2_flank|shuffled_bg_4
214	227	TCAAAGCAAATAGC	Foxa2	0.169596	0.752706108076986	+	derivatization:Epas1_chr17_10063|reconstitution_TFBS_minus2_flank|shuffled_bg_4
230	241	GCAACAATGCTT	Sox17	0.0634849	0.315632827927421	+	derivatization:Epas1_chr17_10063|reconstitution_TFBS_minus2_flank|shuffled_bg_4
243	254	TGGAGATAAGTT	Gata4/6	0.477166	1.38349480159476	+	derivatization:Epas1_chr17_10063|reconstitution_TFBS_minus2_flank|shuffled_bg_4
249	262	TAAGTTTGTTATTA	Foxa2	0.011458	0.0508532429205059	-	derivatization:Epas1_chr17_10063|reconstitution_TFBS_minus2_flank|shuffled_bg_4
251	264	AGTTTGTTATTAGA	Hnf1b	0.00295206	0.205293512903747	-	derivatization:Epas1_chr17_10063|reconstitution_TFBS_minus2_flank|shuffled_bg_4
261	272	TAGAGAATGCCG	Sox17	0.0135902	0.0675674571134118	+	derivatization:Epas1_chr17_10063|reconstitution_TFBS_minus2_flank|shuffled_bg_4
271	282	CGGCTTTGTGAT	Sox17	0.0108037	0.0537135977701702	-	derivatization:Epas1_chr17_10063|reconstitution_TFBS_minus2_flank|shuffled_bg_4
272	283	GGCTTTGTGATC	Jun_Atf3	0.0203927	0.050933426911218	+	derivatization:Epas1_chr17_10063|reconstitution_TFBS_minus2_flank|shuffled_bg_4
276	287	TTGTGATCGGGT	Gata4/6	0.19989	0.287221772666432	-	derivatization:Epas1_chr17_10063|reconstitution_TFBS_minus2_flank|shuffled_bg_4
3	14	CGGGGCTAGGAC	Klf4	0.0175852	0.0633922410524126	-	derivatization:Epas1_chr17_10063|reconstitution_TFBS_minus2_flank|shuffled_bg_40
9	20	TAGGACTAACTC	Jun_Atf3	0.0310471	0.0775441799592636	-	derivatization:Epas1_chr17_10063|reconstitution_TFBS_minus2_flank|shuffled_bg_40
26	37	TCGTGATGAGCT	Gata4/6	0.0844338	0.121322856115678	+	derivatization:Epas1_chr17_10063|reconstitution_TFBS_minus2_flank|shuffled_bg_40
27	38	CGTGATGAGCTT	Jun_Atf3	0.0369796	0.0923613721481744	-	derivatization:Epas1_chr17_10063|reconstitution_TFBS_minus2_flank|shuffled_bg_40
30	41	GATGAGCTTCTT	Jun_Atf3	0.0249971	0.0624335162015038	-	derivatization:Epas1_chr17_10063|reconstitution_TFBS_minus2_flank|shuffled_bg_40
35	46	GCTTCTTGTTTT	Sox17	0.0189011	0.0939720727911516	-	derivatization:Epas1_chr17_10063|reconstitution_TFBS_minus2_flank|shuffled_bg_40
56	67	GATGGTGTGTCT	Klf4	0.0265072	0.095554830881907	-	derivatization:Epas1_chr17_10063|reconstitution_TFBS_minus2_flank|shuffled_bg_40
58	69	TGGTGTGTCTTC	Jun_Atf3	0.0316776	0.0791189359095558	+	derivatization:Epas1_chr17_10063|reconstitution_TFBS_minus2_flank|shuffled_bg_40
68	79	TCTGACTCAAGG	Jun_Atf3	0.148576	0.371087930326103	-	derivatization:Epas1_chr17_10063|reconstitution_TFBS_minus2_flank|shuffled_bg_40
75	86	CAAGGCATGGAG	Klf4	0.0222687	0.080275618038115	-	derivatization:Epas1_chr17_10063|reconstitution_TFBS_minus2_flank|shuffled_bg_40
82	93	TGGAGATCTCGC	Gata4/6	0.0785745	0.112903632879977	+	derivatization:Epas1_chr17_10063|reconstitution_TFBS_minus2_flank|shuffled_bg_40
90	101	TCGCTATCTCGC	Gata4/6	0.382601	0.549759054699832	-	derivatization:Epas1_chr17_10063|reconstitution_TFBS_minus2_flank|shuffled_bg_40
113	124	ACGGGTGCAGTG	Klf4	0.0215332	0.0776242411249125	-	derivatization:Epas1_chr17_10063|reconstitution_TFBS_minus2_flank|shuffled_bg_40
121	134	AGTGTTGGAAGGAG	Foxa2	0.0149529	0.0663644140396258	-	derivatization:Epas1_chr17_10063|reconstitution_TFBS_minus2_flank|shuffled_bg_40
133	144	AGCCACACACAC	Klf4	0.0907885	0.327280126287273	+	derivatization:Epas1_chr17_10063|reconstitution_TFBS_minus2_flank|shuffled_bg_40
135	146	CCACACACACCT	Klf4	0.0165932	0.0598162167180864	+	derivatization:Epas1_chr17_10063|reconstitution_TFBS_minus2_flank|shuffled_bg_40
137	148	ACACACACCTAA	Klf4	0.061596	0.222045156146328	+	derivatization:Epas1_chr17_10063|reconstitution_TFBS_minus2_flank|shuffled_bg_40
149	160	ATGGCAATCACA	Jun_Atf3	0.0276385	0.0690307570692306	+	derivatization:Epas1_chr17_10063|reconstitution_TFBS_minus2_flank|shuffled_bg_40
150	161	TGGCAATCACAG	Gata4/6	0.0999549	0.143625111634879	-	derivatization:Epas1_chr17_10063|reconstitution_TFBS_minus2_flank|shuffled_bg_40
158	171	ACAGTGTGCTTTGT	Foxa2	0.0204819	0.0909033894373808	-	derivatization:Epas1_chr17_10063|reconstitution_TFBS_minus2_flank|shuffled_bg_40
163	174	GTGCTTTGTCCG	Sox17	0.0150575	0.074862546944504	-	derivatization:Epas1_chr17_10063|reconstitution_TFBS_minus2_flank|shuffled_bg_40
173	184	CGTGATGCTGGC	Jun_Atf3	0.0280875	0.0701521931067899	-	derivatization:Epas1_chr17_10063|reconstitution_TFBS_minus2_flank|shuffled_bg_40
181	192	TGGCACGCCAAC	Klf4	0.0312512	0.112656302093644	+	derivatization:Epas1_chr17_10063|reconstitution_TFBS_minus2_flank|shuffled_bg_40
193	204	CGGGGTGAGTCT	Klf4	0.0426323	0.153683611117233	-	derivatization:Epas1_chr17_10063|reconstitution_TFBS_minus2_flank|shuffled_bg_40
196	207	GGTGAGTCTGGC	Jun_Atf3	0.0339624	0.0848255217862053	-	derivatization:Epas1_chr17_10063|reconstitution_TFBS_minus2_flank|shuffled_bg_40
204	215	TGGCACTCCTTA	Klf4	0.0294261	0.106077066193867	+	derivatization:Epas1_chr17_10063|reconstitution_TFBS_minus2_flank|shuffled_bg_40
214	227	TAAAAGCAAATATT	Foxa2	0.374914	1.66395467937673	+	derivatization:Epas1_chr17_10063|reconstitution_TFBS_minus2_flank|shuffled_bg_40
221	234	AAATATTGATTAAC	Hnf1b	0.00693853	0.482522441308116	-	derivatization:Epas1_chr17_10063|reconstitution_TFBS_minus2_flank|shuffled_bg_40
222	235	AATATTGATTAACA	Foxa2	0.059624	0.26462504415188	-	derivatization:Epas1_chr17_10063|reconstitution_TFBS_minus2_flank|shuffled_bg_40
222	235	AATATTGATTAACA	Hnf1b	0.00280338	0.194953940029711	+	derivatization:Epas1_chr17_10063|reconstitution_TFBS_minus2_flank|shuffled_bg_40
224	235	TATTGATTAACA	Gata4/6	0.115442	0.165878512582712	+	derivatization:Epas1_chr17_10063|reconstitution_TFBS_minus2_flank|shuffled_bg_40
230	241	TTAACAATGCGC	Sox17	0.142873	0.710332835437631	+	derivatization:Epas1_chr17_10063|reconstitution_TFBS_minus2_flank|shuffled_bg_40
242	253	GCTGAGATAAGG	Jun_Atf3	0.0338206	0.0844713577992879	-	derivatization:Epas1_chr17_10063|reconstitution_TFBS_minus2_flank|shuffled_bg_40
243	254	CTGAGATAAGGA	Gata4/6	0.872689	1.25396608918153	+	derivatization:Epas1_chr17_10063|reconstitution_TFBS_minus2_flank|shuffled_bg_40
263	274	GCTGACTGATGC	Jun_Atf3	0.0926526	0.231411947914416	-	derivatization:Epas1_chr17_10063|reconstitution_TFBS_minus2_flank|shuffled_bg_40
267	278	ACTGATGCTTTG	Jun_Atf3	0.0234418	0.0585489516820916	-	derivatization:Epas1_chr17_10063|reconstitution_TFBS_minus2_flank|shuffled_bg_40
271	282	ATGCTTTGTGAT	Sox17	0.0204625	0.101735006930228	-	derivatization:Epas1_chr17_10063|reconstitution_TFBS_minus2_flank|shuffled_bg_40
276	287	TTGTGATCGGGA	Gata4/6	0.209861	0.301549094169543	-	derivatization:Epas1_chr17_10063|reconstitution_TFBS_minus2_flank|shuffled_bg_40
288	299	ACTTGATTGACA	Gata4/6	0.0539159	0.0774717113057485	+	derivatization:Epas1_chr17_10063|reconstitution_TFBS_minus2_flank|shuffled_bg_40
3	14	TGGGGCTAGGAC	Klf4	0.0242133	0.0872856350951017	-	derivatization:Epas1_chr17_10063|reconstitution_TFBS_minus2_flank|shuffled_bg_41
10	21	AGGACAAAAAAG	Sox17	0.0224454	0.111593545488173	+	derivatization:Epas1_chr17_10063|reconstitution_TFBS_minus2_flank|shuffled_bg_41
15	26	AAAAAAGTAACC	Jun_Atf3	0.0314074	0.0784440761827216	+	derivatization:Epas1_chr17_10063|reconstitution_TFBS_minus2_flank|shuffled_bg_41
24	35	ACCTTCATCAGA	Jun_Atf3	0.0273191	0.0682330139280358	+	derivatization:Epas1_chr17_10063|reconstitution_TFBS_minus2_flank|shuffled_bg_41
25	36	CCTTCATCAGAG	Gata4/6	0.0478099	0.0686980050478005	-	derivatization:Epas1_chr17_10063|reconstitution_TFBS_minus2_flank|shuffled_bg_41
30	41	ATCAGAGTCATC	Jun_Atf3	0.144993	0.362138920698987	+	derivatization:Epas1_chr17_10063|reconstitution_TFBS_minus2_flank|shuffled_bg_41
34	45	GAGTCATCAAGG	Gata4/6	0.0478937	0.0688184171972299	-	derivatization:Epas1_chr17_10063|reconstitution_TFBS_minus2_flank|shuffled_bg_41
42	53	AAGGGAGGAGGT	Klf4	0.0534278	0.192599912227333	-	derivatization:Epas1_chr17_10063|reconstitution_TFBS_minus2_flank|shuffled_bg_41
90	101	AAGCTATCTCGT	Gata4/6	0.248525	0.35710536320939	-	derivatization:Epas1_chr17_10063|reconstitution_TFBS_minus2_flank|shuffled_bg_41
113	124	AGGGGTGCAGTG	Klf4	0.038958	0.140438262113589	-	derivatization:Epas1_chr17_10063|reconstitution_TFBS_minus2_flank|shuffled_bg_41
122	133	GTGCCATCTCCC	Gata4/6	0.0398547	0.0572671848671211	-	derivatization:Epas1_chr17_10063|reconstitution_TFBS_minus2_flank|shuffled_bg_41
133	144	CGTGACACACAC	Jun_Atf3	0.176344	0.440442130528661	-	derivatization:Epas1_chr17_10063|reconstitution_TFBS_minus2_flank|shuffled_bg_41
135	146	TGACACACACTG	Klf4	0.0283565	0.102221304472098	+	derivatization:Epas1_chr17_10063|reconstitution_TFBS_minus2_flank|shuffled_bg_41
142	153	CACTGATTAGCA	Gata4/6	0.236811	0.340273526474113	+	derivatization:Epas1_chr17_10063|reconstitution_TFBS_minus2_flank|shuffled_bg_41
152	163	CATGATGTAAGT	Jun_Atf3	0.101377	0.253202274342218	-	derivatization:Epas1_chr17_10063|reconstitution_TFBS_minus2_flank|shuffled_bg_41
184	195	AGTTCCCTCATT	Jun_Atf3	0.0822596	0.205454075445921	+	derivatization:Epas1_chr17_10063|reconstitution_TFBS_minus2_flank|shuffled_bg_41
214	227	AAAAAGCAAATACA	Foxa2	0.199583	0.885795320457612	+	derivatization:Epas1_chr17_10063|reconstitution_TFBS_minus2_flank|shuffled_bg_41
230	241	GGAACAATGCAG	Sox17	0.191804	0.953606903811632	+	derivatization:Epas1_chr17_10063|reconstitution_TFBS_minus2_flank|shuffled_bg_41
243	254	AAGAGATAAGTC	Gata4/6	0.516954	1.49885610387919	+	derivatization:Epas1_chr17_10063|reconstitution_TFBS_minus2_flank|shuffled_bg_41
246	257	AGATAAGTCATA	Jun_Atf3	0.363049	0.906762209353876	+	derivatization:Epas1_chr17_10063|reconstitution_TFBS_minus2_flank|shuffled_bg_41
269	280	AAGGGCTTTGTG	Klf4	0.0576204	0.207713661848397	-	derivatization:Epas1_chr17_10063|reconstitution_TFBS_minus2_flank|shuffled_bg_41
271	282	GGGCTTTGTGAT	Sox17	0.0118473	0.0589021452708366	-	derivatization:Epas1_chr17_10063|reconstitution_TFBS_minus2_flank|shuffled_bg_41
272	283	GGCTTTGTGATC	Jun_Atf3	0.0203927	0.050933426911218	+	derivatization:Epas1_chr17_10063|reconstitution_TFBS_minus2_flank|shuffled_bg_41
276	287	TTGTGATCGGAG	Gata4/6	0.183143	0.2631580224696	-	derivatization:Epas1_chr17_10063|reconstitution_TFBS_minus2_flank|shuffled_bg_41
282	295	TCGGAGTAAATATG	Foxa2	0.106412	0.472280964012644	+	derivatization:Epas1_chr17_10063|reconstitution_TFBS_minus2_flank|shuffled_bg_41
3	14	ATGGGCTAGGGG	Klf4	0.0404681	0.145881966092688	-	derivatization:Epas1_chr17_10063|reconstitution_TFBS_minus2_flank|shuffled_bg_42
10	21	AGGGGCAGTTCT	Klf4	0.0208594	0.0751952842736332	-	derivatization:Epas1_chr17_10063|reconstitution_TFBS_minus2_flank|shuffled_bg_42
29	42	CTTATTGACCTAGG	Foxa2	0.158988	0.705625360922097	-	derivatization:Epas1_chr17_10063|reconstitution_TFBS_minus2_flank|shuffled_bg_42
39	50	TAGGGATTAGAT	Gata4/6	0.0669421	0.0961890471159815	+	derivatization:Epas1_chr17_10063|reconstitution_TFBS_minus2_flank|shuffled_bg_42
44	55	ATTAGATTGACT	Gata4/6	0.0527437	0.0757873781128945	+	derivatization:Epas1_chr17_10063|reconstitution_TFBS_minus2_flank|shuffled_bg_42
51	62	TGACTTGTAATT	Jun_Atf3	0.0202821	0.0506571889919439	+	derivatization:Epas1_chr17_10063|reconstitution_TFBS_minus2_flank|shuffled_bg_42
55	68	TTGTAATTATTAGA	Hnf1b	0.002531	0.176011964919204	-	derivatization:Epas1_chr17_10063|reconstitution_TFBS_minus2_flank|shuffled_bg_42
56	69	TGTAATTATTAGAT	Hnf1b	0.00440742	0.306502826718371	+	derivatization:Epas1_chr17_10063|reconstitution_TFBS_minus2_flank|shuffled_bg_42
64	75	TTAGATGTAATT	Jun_Atf3	0.0236285	0.059015259272765	+	derivatization:Epas1_chr17_10063|reconstitution_TFBS_minus2_flank|shuffled_bg_42
90	101	GGGCTATCTCTG	Gata4/6	0.299586	0.430474871109338	-	derivatization:Epas1_chr17_10063|reconstitution_TFBS_minus2_flank|shuffled_bg_42
99	112	CTGAATTAAATACC	Foxa2	0.0215245	0.0955306883611824	+	derivatization:Epas1_chr17_10063|reconstitution_TFBS_minus2_flank|shuffled_bg_42
113	124	TTGGGTGCAGTT	Klf4	0.0683463	0.246379064476975	-	derivatization:Epas1_chr17_10063|reconstitution_TFBS_minus2_flank|shuffled_bg_42
120	131	CAGTTATCCTTC	Gata4/6	0.0735819	0.1057297701444	-	derivatization:Epas1_chr17_10063|reconstitution_TFBS_minus2_flank|shuffled_bg_42
127	138	CCTTCTGTCAAC	Jun_Atf3	0.027361	0.0683376646406722	+	derivatization:Epas1_chr17_10063|reconstitution_TFBS_minus2_flank|shuffled_bg_42
128	141	CTTCTGTCAACACA	Foxa2	0.107962	0.479160220997002	+	derivatization:Epas1_chr17_10063|reconstitution_TFBS_minus2_flank|shuffled_bg_42
132	145	TGTCAACACACACG	Foxa2	0.0159578	0.0708243916806466	+	derivatization:Epas1_chr17_10063|reconstitution_TFBS_minus2_flank|shuffled_bg_42
133	144	GTCAACACACAC	Klf4	0.0294553	0.106182328200483	+	derivatization:Epas1_chr17_10063|reconstitution_TFBS_minus2_flank|shuffled_bg_42
144	155	CGTGACTGGTTG	Jun_Atf3	0.0675779	0.168784615595953	-	derivatization:Epas1_chr17_10063|reconstitution_TFBS_minus2_flank|shuffled_bg_42
151	164	GGTTGGTTATTCAT	Hnf1b	0.00201987	0.140466727610175	-	derivatization:Epas1_chr17_10063|reconstitution_TFBS_minus2_flank|shuffled_bg_42
154	165	TGGTTATTCATG	Jun_Atf3	0.0300321	0.0750090851304824	+	derivatization:Epas1_chr17_10063|reconstitution_TFBS_minus2_flank|shuffled_bg_42
155	166	GGTTATTCATGC	Jun_Atf3	0.0294767	0.0736219012212164	-	derivatization:Epas1_chr17_10063|reconstitution_TFBS_minus2_flank|shuffled_bg_42
208	219	ACTGACTGAAAG	Jun_Atf3	0.0749373	0.18716567656436	-	derivatization:Epas1_chr17_10063|reconstitution_TFBS_minus2_flank|shuffled_bg_42
214	227	TGAAAGCAAATATG	Foxa2	0.229055	1.01659884422731	+	derivatization:Epas1_chr17_10063|reconstitution_TFBS_minus2_flank|shuffled_bg_42
224	237	TATGAGCTAACAAT	Foxa2	0.0456063	0.202411263100495	+	derivatization:Epas1_chr17_10063|reconstitution_TFBS_minus2_flank|shuffled_bg_42
224	235	TATGAGCTAACA	Jun_Atf3	0.0611432	0.15271311343363	-	derivatization:Epas1_chr17_10063|reconstitution_TFBS_minus2_flank|shuffled_bg_42
230	241	CTAACAATGCTT	Sox17	0.0890369	0.442671698890461	+	derivatization:Epas1_chr17_10063|reconstitution_TFBS_minus2_flank|shuffled_bg_42
243	254	CAGAGATAAGGG	Gata4/6	0.422692	1.22555292010683	+	derivatization:Epas1_chr17_10063|reconstitution_TFBS_minus2_flank|shuffled_bg_42
257	270	TCTGTTTAGTTGCC	Foxa2	0.0282123	0.12521268504505	-	derivatization:Epas1_chr17_10063|reconstitution_TFBS_minus2_flank|shuffled_bg_42
271	282	TCGCTTTGTGAT	Sox17	0.0172389	0.0857079834316195	-	derivatization:Epas1_chr17_10063|reconstitution_TFBS_minus2_flank|shuffled_bg_42
276	287	TTGTGATCGGAG	Gata4/6	0.183143	0.2631580224696	-	derivatization:Epas1_chr17_10063|reconstitution_TFBS_minus2_flank|shuffled_bg_42
3	14	GTGGGCTAGGTA	Klf4	0.0482254	0.173845971706265	-	derivatization:Epas1_chr17_10063|reconstitution_TFBS_minus2_flank|shuffled_bg_43
61	74	GTTGTTGAGACTAT	Foxa2	0.0255607	0.113444273548453	-	derivatization:Epas1_chr17_10063|reconstitution_TFBS_minus2_flank|shuffled_bg_43
70	83	ACTATGTGTCATCT	Foxa2	0.013049	0.0579144673476768	-	derivatization:Epas1_chr17_10063|reconstitution_TFBS_minus2_flank|shuffled_bg_43
71	82	CTATGTGTCATC	Jun_Atf3	0.365572	0.913063730785417	+	derivatization:Epas1_chr17_10063|reconstitution_TFBS_minus2_flank|shuffled_bg_43
75	86	GTGTCATCTTTT	Gata4/6	0.0822578	0.118196163548156	-	derivatization:Epas1_chr17_10063|reconstitution_TFBS_minus2_flank|shuffled_bg_43
85	96	TTGCATTGCTAT	Sox17	0.0154435	0.0767816532450571	-	derivatization:Epas1_chr17_10063|reconstitution_TFBS_minus2_flank|shuffled_bg_43
90	101	TTGCTATCTCAC	Gata4/6	0.339041	0.487167727383059	-	derivatization:Epas1_chr17_10063|reconstitution_TFBS_minus2_flank|shuffled_bg_43
91	102	TGCTATCTCACT	Jun_Atf3	0.0417871	0.104368730167254	+	derivatization:Epas1_chr17_10063|reconstitution_TFBS_minus2_flank|shuffled_bg_43
113	124	CCGGGTGCAGTG	Klf4	0.0145367	0.052402815464516	-	derivatization:Epas1_chr17_10063|reconstitution_TFBS_minus2_flank|shuffled_bg_43
120	131	CAGTGATCTATA	Gata4/6	0.110715	0.159086290263465	-	derivatization:Epas1_chr17_10063|reconstitution_TFBS_minus2_flank|shuffled_bg_43
121	132	AGTGATCTATAT	Jun_Atf3	0.0352944	0.0881523654432857	-	derivatization:Epas1_chr17_10063|reconstitution_TFBS_minus2_flank|shuffled_bg_43
128	141	TATATTCAAACACA	Foxa2	0.0682366	0.302849746541228	+	derivatization:Epas1_chr17_10063|reconstitution_TFBS_minus2_flank|shuffled_bg_43
132	145	TTCAAACACACACA	Foxa2	0.0231238	0.102628750099947	+	derivatization:Epas1_chr17_10063|reconstitution_TFBS_minus2_flank|shuffled_bg_43
134	147	CAAACACACACATA	Foxa2	0.0320476	0.142234629762542	+	derivatization:Epas1_chr17_10063|reconstitution_TFBS_minus2_flank|shuffled_bg_43
135	146	AAACACACACAT	Klf4	0.0390777	0.140869764243447	+	derivatization:Epas1_chr17_10063|reconstitution_TFBS_minus2_flank|shuffled_bg_43
145	158	ATAGGTTAAATAAT	Foxa2	0.0698706	0.310101814871836	+	derivatization:Epas1_chr17_10063|reconstitution_TFBS_minus2_flank|shuffled_bg_43
148	159	GGTTAAATAATG	Jun_Atf3	0.0272907	0.0681620812254374	+	derivatization:Epas1_chr17_10063|reconstitution_TFBS_minus2_flank|shuffled_bg_43
151	162	TAAATAATGAGA	Sox17	0.0487078	0.242164367528708	+	derivatization:Epas1_chr17_10063|reconstitution_TFBS_minus2_flank|shuffled_bg_43
157	168	ATGAGAATGAGT	Sox17	0.0246534	0.122571231269576	+	derivatization:Epas1_chr17_10063|reconstitution_TFBS_minus2_flank|shuffled_bg_43
159	172	GAGAATGAGTAACT	Hnf1b	0.0129631	0.901485856358803	+	derivatization:Epas1_chr17_10063|reconstitution_TFBS_minus2_flank|shuffled_bg_43
161	172	GAATGAGTAACT	Jun_Atf3	0.0743404	0.185674840994606	+	derivatization:Epas1_chr17_10063|reconstitution_TFBS_minus2_flank|shuffled_bg_43
162	173	AATGAGTAACTC	Jun_Atf3	0.0839845	0.209762238076625	-	derivatization:Epas1_chr17_10063|reconstitution_TFBS_minus2_flank|shuffled_bg_43
172	183	TCTTATTTTTTT	Sox17	0.0198434	0.0986569791823723	-	derivatization:Epas1_chr17_10063|reconstitution_TFBS_minus2_flank|shuffled_bg_43
173	186	CTTATTTTTTTATT	Foxa2	0.0123207	0.0546821042110906	-	derivatization:Epas1_chr17_10063|reconstitution_TFBS_minus2_flank|shuffled_bg_43
183	194	TATTAGGTATTG	Jun_Atf3	0.0299928	0.0749109282568163	-	derivatization:Epas1_chr17_10063|reconstitution_TFBS_minus2_flank|shuffled_bg_43
185	196	TTAGGTATTGTA	Klf4	0.0164861	0.0594301358650558	-	derivatization:Epas1_chr17_10063|reconstitution_TFBS_minus2_flank|shuffled_bg_43
187	198	AGGTATTGTAAC	Sox17	0.037178	0.184840761766746	-	derivatization:Epas1_chr17_10063|reconstitution_TFBS_minus2_flank|shuffled_bg_43
214	227	AAAAAGCAAATAAA	Foxa2	0.241369	1.0712512122953	+	derivatization:Epas1_chr17_10063|reconstitution_TFBS_minus2_flank|shuffled_bg_43
230	241	GCAACAATGCTT	Sox17	0.0634849	0.315632827927421	+	derivatization:Epas1_chr17_10063|reconstitution_TFBS_minus2_flank|shuffled_bg_43
232	245	AACAATGCTTTACG	Hnf1b	0.000905447	0.0629670112999598	+	derivatization:Epas1_chr17_10063|reconstitution_TFBS_minus2_flank|shuffled_bg_43
243	254	ACGAGATAAGCA	Gata4/6	0.767314	1.10255284042108	+	derivatization:Epas1_chr17_10063|reconstitution_TFBS_minus2_flank|shuffled_bg_43
255	268	ATTTATTCTTTAAG	Hnf1b	0.000885817	0.0616018928205588	-	derivatization:Epas1_chr17_10063|reconstitution_TFBS_minus2_flank|shuffled_bg_43
255	266	ATTTATTCTTTA	Sox17	0.0485275	0.241267955958786	-	derivatization:Epas1_chr17_10063|reconstitution_TFBS_minus2_flank|shuffled_bg_43
256	269	TTTATTCTTTAAGT	Hnf1b	0.00160933	0.111916766299258	+	derivatization:Epas1_chr17_10063|reconstitution_TFBS_minus2_flank|shuffled_bg_43
265	276	TAAGTATCGCTT	Gata4/6	0.099625	0.143151078602698	-	derivatization:Epas1_chr17_10063|reconstitution_TFBS_minus2_flank|shuffled_bg_43
271	282	TCGCTTTGTGAT	Sox17	0.0172389	0.0857079834316195	-	derivatization:Epas1_chr17_10063|reconstitution_TFBS_minus2_flank|shuffled_bg_43
276	287	TTGTGATCGGTC	Gata4/6	0.176852	0.254118489867446	-	derivatization:Epas1_chr17_10063|reconstitution_TFBS_minus2_flank|shuffled_bg_43
3	14	GAGGGCTAGGGA	Klf4	0.0350412	0.126318733774185	-	derivatization:Epas1_chr17_10063|reconstitution_TFBS_minus2_flank|shuffled_bg_44
9	20	TAGGGATAACTA	Gata4/6	0.118946	0.170913407231885	+	derivatization:Epas1_chr17_10063|reconstitution_TFBS_minus2_flank|shuffled_bg_44
13	24	GATAACTAACTT	Jun_Atf3	0.0248334	0.0620246541094137	-	derivatization:Epas1_chr17_10063|reconstitution_TFBS_minus2_flank|shuffled_bg_44
27	38	CAGGGAGAATCC	Klf4	0.0163358	0.0588883249200465	-	derivatization:Epas1_chr17_10063|reconstitution_TFBS_minus2_flank|shuffled_bg_44
45	56	TCCAGATGAGAT	Gata4/6	0.11608	0.166795254245432	+	derivatization:Epas1_chr17_10063|reconstitution_TFBS_minus2_flank|shuffled_bg_44
49	60	GATGAGATTGAG	Jun_Atf3	0.025942	0.0647935271411249	-	derivatization:Epas1_chr17_10063|reconstitution_TFBS_minus2_flank|shuffled_bg_44
50	61	ATGAGATTGAGG	Gata4/6	0.0760825	0.109322880178567	+	derivatization:Epas1_chr17_10063|reconstitution_TFBS_minus2_flank|shuffled_bg_44
58	69	GAGGACAAAAGT	Jun_Atf3	0.0228671	0.0571135635066231	-	derivatization:Epas1_chr17_10063|reconstitution_TFBS_minus2_flank|shuffled_bg_44
59	70	AGGACAAAAGTT	Sox17	0.0234926	0.11679999138957	+	derivatization:Epas1_chr17_10063|reconstitution_TFBS_minus2_flank|shuffled_bg_44
75	86	TTTGAATCTAGC	Gata4/6	0.0485393	0.0697460792935501	-	derivatization:Epas1_chr17_10063|reconstitution_TFBS_minus2_flank|shuffled_bg_44
90	101	TCGCTATCTCAT	Gata4/6	0.382725	0.549937230195408	-	derivatization:Epas1_chr17_10063|reconstitution_TFBS_minus2_flank|shuffled_bg_44
91	102	CGCTATCTCATG	Jun_Atf3	0.0468531	0.117021725637801	+	derivatization:Epas1_chr17_10063|reconstitution_TFBS_minus2_flank|shuffled_bg_44
99	110	CATGATTCTTTA	Sox17	0.0111204	0.0552881598566603	-	derivatization:Epas1_chr17_10063|reconstitution_TFBS_minus2_flank|shuffled_bg_44
99	110	CATGATTCTTTA	Jun_Atf3	0.0410464	0.102518735349837	-	derivatization:Epas1_chr17_10063|reconstitution_TFBS_minus2_flank|shuffled_bg_44
110	121	AATGAGGGTGCA	Jun_Atf3	0.0213577	0.05334364022134	-	derivatization:Epas1_chr17_10063|reconstitution_TFBS_minus2_flank|shuffled_bg_44
113	124	GAGGGTGCAGTG	Klf4	0.0601142	0.216703469796928	-	derivatization:Epas1_chr17_10063|reconstitution_TFBS_minus2_flank|shuffled_bg_44
132	145	AGCAGACACACACG	Foxa2	0.0128482	0.0570232707009289	+	derivatization:Epas1_chr17_10063|reconstitution_TFBS_minus2_flank|shuffled_bg_44
135	146	AGACACACACGA	Klf4	0.0139574	0.0503145181894402	+	derivatization:Epas1_chr17_10063|reconstitution_TFBS_minus2_flank|shuffled_bg_44
147	158	CAAGGCAGGGGA	Klf4	0.0199144	0.0717886885115987	-	derivatization:Epas1_chr17_10063|reconstitution_TFBS_minus2_flank|shuffled_bg_44
157	168	GAGACTGCCCAA	Klf4	0.0288528	0.104010398098233	+	derivatization:Epas1_chr17_10063|reconstitution_TFBS_minus2_flank|shuffled_bg_44
167	180	AATGTGTATAGTAA	Foxa2	0.049731	0.22071763167042	-	derivatization:Epas1_chr17_10063|reconstitution_TFBS_minus2_flank|shuffled_bg_44
180	191	AGAGGAGACATC	Jun_Atf3	0.0239181	0.0597385730288389	+	derivatization:Epas1_chr17_10063|reconstitution_TFBS_minus2_flank|shuffled_bg_44
203	214	AGGAGATGGGGA	Gata4/6	0.0531308	0.0763436017769056	+	derivatization:Epas1_chr17_10063|reconstitution_TFBS_minus2_flank|shuffled_bg_44
214	227	AAAAAGCAAATAAT	Foxa2	0.322522	1.43142691684477	+	derivatization:Epas1_chr17_10063|reconstitution_TFBS_minus2_flank|shuffled_bg_44
220	231	CAAATAATAATT	Sox17	0.0171163	0.0850984434511848	+	derivatization:Epas1_chr17_10063|reconstitution_TFBS_minus2_flank|shuffled_bg_44
221	234	AAATAATAATTAAC	Hnf1b	0.0140048	0.973928236388963	-	derivatization:Epas1_chr17_10063|reconstitution_TFBS_minus2_flank|shuffled_bg_44
222	235	AATAATAATTAACA	Hnf1b	0.0422432	2.93769602389368	+	derivatization:Epas1_chr17_10063|reconstitution_TFBS_minus2_flank|shuffled_bg_44
223	234	ATAATAATTAAC	Sox17	0.0174654	0.0868340911442498	+	derivatization:Epas1_chr17_10063|reconstitution_TFBS_minus2_flank|shuffled_bg_44
224	237	TAATAATTAACAAT	Foxa2	0.0131244	0.0582491099132385	+	derivatization:Epas1_chr17_10063|reconstitution_TFBS_minus2_flank|shuffled_bg_44
230	241	TTAACAATGCTA	Sox17	0.11799	0.586620083943685	+	derivatization:Epas1_chr17_10063|reconstitution_TFBS_minus2_flank|shuffled_bg_44
243	254	TTGAGATAAGGC	Gata4/6	0.529982	1.53662947892095	+	derivatization:Epas1_chr17_10063|reconstitution_TFBS_minus2_flank|shuffled_bg_44
249	260	TAAGGCAAGGTA	Klf4	0.0158885	0.0572758695926835	-	derivatization:Epas1_chr17_10063|reconstitution_TFBS_minus2_flank|shuffled_bg_44
258	269	GTAAGATAAGAA	Gata4/6	0.633506	0.91028423790495	+	derivatization:Epas1_chr17_10063|reconstitution_TFBS_minus2_flank|shuffled_bg_44
265	276	AAGAAATCGCTT	Gata4/6	0.0629521	0.0904558194760842	-	derivatization:Epas1_chr17_10063|reconstitution_TFBS_minus2_flank|shuffled_bg_44
271	282	TCGCTTTGTGAT	Sox17	0.0172389	0.0857079834316195	-	derivatization:Epas1_chr17_10063|reconstitution_TFBS_minus2_flank|shuffled_bg_44
276	287	TTGTGATCGGTT	Gata4/6	0.193586	0.278163560375226	-	derivatization:Epas1_chr17_10063|reconstitution_TFBS_minus2_flank|shuffled_bg_44
289	300	CAGGGTGTAGAT	Klf4	0.095397	0.343893138529957	-	derivatization:Epas1_chr17_10063|reconstitution_TFBS_minus2_flank|shuffled_bg_44
3	14	TTGGGCTAGGAA	Klf4	0.0334778	0.120682890584381	-	derivatization:Epas1_chr17_10063|reconstitution_TFBS_minus2_flank|shuffled_bg_45
9	20	TAGGAATCAAGA	Gata4/6	0.0521548	0.0749411881988254	-	derivatization:Epas1_chr17_10063|reconstitution_TFBS_minus2_flank|shuffled_bg_45
27	40	TGTAGGTATATAGT	Foxa2	0.0256656	0.113909843908233	+	derivatization:Epas1_chr17_10063|reconstitution_TFBS_minus2_flank|shuffled_bg_45
37	48	TAGTTCCTCATG	Jun_Atf3	0.0832279	0.207872530936274	+	derivatization:Epas1_chr17_10063|reconstitution_TFBS_minus2_flank|shuffled_bg_45
46	57	ATGTATTCTCTA	Sox17	0.0177839	0.0884176024311051	-	derivatization:Epas1_chr17_10063|reconstitution_TFBS_minus2_flank|shuffled_bg_45
56	67	TATGAGTTGATA	Jun_Atf3	0.0586599	0.146510747927903	-	derivatization:Epas1_chr17_10063|reconstitution_TFBS_minus2_flank|shuffled_bg_45
60	71	AGTTGATATCAT	Gata4/6	0.185563	0.266635318431643	+	derivatization:Epas1_chr17_10063|reconstitution_TFBS_minus2_flank|shuffled_bg_45
61	72	GTTGATATCATA	Jun_Atf3	0.0522258	0.130440744343804	+	derivatization:Epas1_chr17_10063|reconstitution_TFBS_minus2_flank|shuffled_bg_45
62	73	TTGATATCATAC	Gata4/6	0.192345	0.27638036852031	-	derivatization:Epas1_chr17_10063|reconstitution_TFBS_minus2_flank|shuffled_bg_45
65	78	ATATCATACATAAA	Foxa2	0.0130309	0.0578341353790207	+	derivatization:Epas1_chr17_10063|reconstitution_TFBS_minus2_flank|shuffled_bg_45
69	82	CATACATAAATGAT	Foxa2	0.0165885	0.0736235835387337	+	derivatization:Epas1_chr17_10063|reconstitution_TFBS_minus2_flank|shuffled_bg_45
73	86	CATAAATGATCAAA	Hnf1b	0.00515308	0.358357857046958	-	derivatization:Epas1_chr17_10063|reconstitution_TFBS_minus2_flank|shuffled_bg_45
74	87	ATAAATGATCAAAA	Hnf1b	0.00203908	0.141802638256598	+	derivatization:Epas1_chr17_10063|reconstitution_TFBS_minus2_flank|shuffled_bg_45
76	87	AAATGATCAAAA	Gata4/6	0.0981349	0.141009955167557	+	derivatization:Epas1_chr17_10063|reconstitution_TFBS_minus2_flank|shuffled_bg_45
77	88	AATGATCAAAAC	Jun_Atf3	0.0479498	0.119760876868071	-	derivatization:Epas1_chr17_10063|reconstitution_TFBS_minus2_flank|shuffled_bg_45
84	95	AAAACACTGCTA	Sox17	0.011279	0.0560766838444005	+	derivatization:Epas1_chr17_10063|reconstitution_TFBS_minus2_flank|shuffled_bg_45
90	101	CTGCTATCTCTT	Gata4/6	0.198574	0.575745331251344	-	derivatization:Epas1_chr17_10063|reconstitution_TFBS_minus2_flank|shuffled_bg_45
103	114	TTAGAATCTTTC	Gata4/6	0.0487471	0.0700446669385553	-	derivatization:Epas1_chr17_10063|reconstitution_TFBS_minus2_flank|shuffled_bg_45
113	124	TCGGGTGCAGCC	Klf4	0.0323923	0.116769811537092	-	derivatization:Epas1_chr17_10063|reconstitution_TFBS_minus2_flank|shuffled_bg_45
120	131	CAGCCACTCATA	Jun_Atf3	0.0315653	0.0788384520186473	+	derivatization:Epas1_chr17_10063|reconstitution_TFBS_minus2_flank|shuffled_bg_45
132	145	GTAATACACACACT	Foxa2	0.0650135	0.288544886421043	+	derivatization:Epas1_chr17_10063|reconstitution_TFBS_minus2_flank|shuffled_bg_45
133	144	TAATACACACAC	Klf4	0.0159539	0.0575116276485957	+	derivatization:Epas1_chr17_10063|reconstitution_TFBS_minus2_flank|shuffled_bg_45
135	146	ATACACACACTT	Klf4	0.0251573	0.090688625993896	+	derivatization:Epas1_chr17_10063|reconstitution_TFBS_minus2_flank|shuffled_bg_45
144	155	CTTGTTTTCATC	Jun_Atf3	0.0209455	0.0523141169815138	+	derivatization:Epas1_chr17_10063|reconstitution_TFBS_minus2_flank|shuffled_bg_45
148	159	TTTTCATCTTCA	Gata4/6	0.0529807	0.0761279232133094	-	derivatization:Epas1_chr17_10063|reconstitution_TFBS_minus2_flank|shuffled_bg_45
185	196	CTTAGATCTAGC	Gata4/6	0.0381358	0.0547972989046601	+	derivatization:Epas1_chr17_10063|reconstitution_TFBS_minus2_flank|shuffled_bg_45
199	210	AGGAGATAGTCC	Gata4/6	0.171031	0.245754299869491	+	derivatization:Epas1_chr17_10063|reconstitution_TFBS_minus2_flank|shuffled_bg_45
214	227	TTAAAGCAAATAGA	Foxa2	0.198497	0.880975402338248	+	derivatization:Epas1_chr17_10063|reconstitution_TFBS_minus2_flank|shuffled_bg_45
222	233	AATAGATTTTAA	Gata4/6	0.0597778	0.0858946704792607	+	derivatization:Epas1_chr17_10063|reconstitution_TFBS_minus2_flank|shuffled_bg_45
230	241	TTAACAATGCAG	Sox17	0.163562	0.813193950080489	+	derivatization:Epas1_chr17_10063|reconstitution_TFBS_minus2_flank|shuffled_bg_45
237	248	TGCAGATCGAGA	Gata4/6	0.0643612	0.0924805540794374	+	derivatization:Epas1_chr17_10063|reconstitution_TFBS_minus2_flank|shuffled_bg_45
243	254	TCGAGATAAGAT	Gata4/6	0.476178	1.38063019501346	+	derivatization:Epas1_chr17_10063|reconstitution_TFBS_minus2_flank|shuffled_bg_45
248	259	ATAAGATTCCAA	Gata4/6	0.0807179	0.115983482534953	+	derivatization:Epas1_chr17_10063|reconstitution_TFBS_minus2_flank|shuffled_bg_45
254	265	TTCCAATGTTCA	Sox17	0.026478	0.131642737373175	-	derivatization:Epas1_chr17_10063|reconstitution_TFBS_minus2_flank|shuffled_bg_45
271	282	ACGCTTTGTGAT	Sox17	0.0162997	0.081038489552139	-	derivatization:Epas1_chr17_10063|reconstitution_TFBS_minus2_flank|shuffled_bg_45
276	287	TTGTGATCGGTC	Gata4/6	0.176852	0.254118489867446	-	derivatization:Epas1_chr17_10063|reconstitution_TFBS_minus2_flank|shuffled_bg_45
279	290	TGATCGGTCAGT	Jun_Atf3	0.0360231	0.0899723886962245	+	derivatization:Epas1_chr17_10063|reconstitution_TFBS_minus2_flank|shuffled_bg_45
3	14	TGGGGCTAGGTA	Klf4	0.0263394	0.0949499348301934	-	derivatization:Epas1_chr17_10063|reconstitution_TFBS_minus2_flank|shuffled_bg_46
10	21	AGGTACTCCCGC	Klf4	0.0145453	0.0524338172883821	+	derivatization:Epas1_chr17_10063|reconstitution_TFBS_minus2_flank|shuffled_bg_46
14	25	ACTCCCGCCTCT	Klf4	0.0369004	0.133020895510455	+	derivatization:Epas1_chr17_10063|reconstitution_TFBS_minus2_flank|shuffled_bg_46
62	73	CGAGGATAGGCC	Gata4/6	0.0502299	0.0721753010098434	+	derivatization:Epas1_chr17_10063|reconstitution_TFBS_minus2_flank|shuffled_bg_46
90	101	GCGCTATCTCCT	Gata4/6	0.340349	0.489047191481552	-	derivatization:Epas1_chr17_10063|reconstitution_TFBS_minus2_flank|shuffled_bg_46
94	105	TATCTCCTCAGA	Jun_Atf3	0.0228905	0.0571720080573556	+	derivatization:Epas1_chr17_10063|reconstitution_TFBS_minus2_flank|shuffled_bg_46
100	111	CTCAGAGCCCAA	Klf4	0.0140504	0.0506497704707833	+	derivatization:Epas1_chr17_10063|reconstitution_TFBS_minus2_flank|shuffled_bg_46
113	124	TTGGGTGCAGAT	Klf4	0.0485291	0.174940768672329	-	derivatization:Epas1_chr17_10063|reconstitution_TFBS_minus2_flank|shuffled_bg_46
123	134	ATCCTTGTCATG	Jun_Atf3	0.0506683	0.126550685037571	+	derivatization:Epas1_chr17_10063|reconstitution_TFBS_minus2_flank|shuffled_bg_46
132	145	ATGGAACACACACA	Foxa2	0.0125003	0.0554792103752138	+	derivatization:Epas1_chr17_10063|reconstitution_TFBS_minus2_flank|shuffled_bg_46
133	144	TGGAACACACAC	Klf4	0.01703	0.0613908209814268	+	derivatization:Epas1_chr17_10063|reconstitution_TFBS_minus2_flank|shuffled_bg_46
134	147	GGAACACACACACC	Foxa2	0.014356	0.0637152343661007	+	derivatization:Epas1_chr17_10063|reconstitution_TFBS_minus2_flank|shuffled_bg_46
135	146	GAACACACACAC	Klf4	0.0458264	0.16519790479291	+	derivatization:Epas1_chr17_10063|reconstitution_TFBS_minus2_flank|shuffled_bg_46
137	148	ACACACACACCC	Klf4	0.0166338	0.0599625741656405	+	derivatization:Epas1_chr17_10063|reconstitution_TFBS_minus2_flank|shuffled_bg_46
139	150	ACACACACCCTA	Klf4	0.167506	0.603836221921014	+	derivatization:Epas1_chr17_10063|reconstitution_TFBS_minus2_flank|shuffled_bg_46
147	158	CCTAACTCCCTG	Klf4	0.0213378	0.076919850847768	+	derivatization:Epas1_chr17_10063|reconstitution_TFBS_minus2_flank|shuffled_bg_46
152	163	CTCCCTGCCTAC	Klf4	0.0272846	0.098357251564876	+	derivatization:Epas1_chr17_10063|reconstitution_TFBS_minus2_flank|shuffled_bg_46
158	169	GCCTACAACCTT	Klf4	0.0176086	0.0634765948522344	+	derivatization:Epas1_chr17_10063|reconstitution_TFBS_minus2_flank|shuffled_bg_46
205	216	TGGTAATTCATA	Jun_Atf3	0.0473113	0.118166139874794	+	derivatization:Epas1_chr17_10063|reconstitution_TFBS_minus2_flank|shuffled_bg_46
206	219	GGTAATTCATAAAG	Hnf1b	0.0010043	0.0698414920459725	-	derivatization:Epas1_chr17_10063|reconstitution_TFBS_minus2_flank|shuffled_bg_46
214	227	ATAAAGCAAATATT	Foxa2	0.48348	2.14579559148247	+	derivatization:Epas1_chr17_10063|reconstitution_TFBS_minus2_flank|shuffled_bg_46
222	235	AATATTGGAAAACA	Foxa2	0.0277043	0.122958064046306	-	derivatization:Epas1_chr17_10063|reconstitution_TFBS_minus2_flank|shuffled_bg_46
224	237	TATTGGAAAACAAT	Foxa2	0.0140387	0.0623069838879478	+	derivatization:Epas1_chr17_10063|reconstitution_TFBS_minus2_flank|shuffled_bg_46
230	241	AAAACAATGCGG	Sox17	0.307118	1.52692250987894	+	derivatization:Epas1_chr17_10063|reconstitution_TFBS_minus2_flank|shuffled_bg_46
243	254	TGGAGATAAGGG	Gata4/6	0.685789	1.98837619715334	+	derivatization:Epas1_chr17_10063|reconstitution_TFBS_minus2_flank|shuffled_bg_46
271	282	GTGCTTTGTGAT	Sox17	0.017663	0.0878165144732376	-	derivatization:Epas1_chr17_10063|reconstitution_TFBS_minus2_flank|shuffled_bg_46
276	287	TTGTGATCGGTT	Gata4/6	0.193586	0.278163560375226	-	derivatization:Epas1_chr17_10063|reconstitution_TFBS_minus2_flank|shuffled_bg_46
286	297	TTTCCTTGTCAT	Sox17	0.012353	0.0614163733956804	-	derivatization:Epas1_chr17_10063|reconstitution_TFBS_minus2_flank|shuffled_bg_46
287	298	TTCCTTGTCATG	Jun_Atf3	0.052172	0.130306371829727	+	derivatization:Epas1_chr17_10063|reconstitution_TFBS_minus2_flank|shuffled_bg_46
3	14	AAGGGCTAGGTT	Klf4	0.0482721	0.174014318819585	-	derivatization:Epas1_chr17_10063|reconstitution_TFBS_minus2_flank|shuffled_bg_47
12	23	GTTAATTGTAAA	Sox17	0.0316029	0.157122602346503	-	derivatization:Epas1_chr17_10063|reconstitution_TFBS_minus2_flank|shuffled_bg_47
21	32	AAAGGAGGAGGG	Klf4	0.0168945	0.0609023620123732	-	derivatization:Epas1_chr17_10063|reconstitution_TFBS_minus2_flank|shuffled_bg_47
24	35	GGAGGAGGGCCA	Klf4	0.014628	0.0527319394783506	-	derivatization:Epas1_chr17_10063|reconstitution_TFBS_minus2_flank|shuffled_bg_47
54	67	CATGAGCCCACAAA	Foxa2	0.0550031	0.244116425700897	+	derivatization:Epas1_chr17_10063|reconstitution_TFBS_minus2_flank|shuffled_bg_47
54	65	CATGAGCCCACA	Jun_Atf3	0.0317579	0.0793194956285224	-	derivatization:Epas1_chr17_10063|reconstitution_TFBS_minus2_flank|shuffled_bg_47
61	72	CCACAAACCCCT	Klf4	0.0234948	0.0846955408569833	+	derivatization:Epas1_chr17_10063|reconstitution_TFBS_minus2_flank|shuffled_bg_47
70	83	CCTTTGCCAATGTG	Foxa2	0.0164626	0.0730648103423913	+	derivatization:Epas1_chr17_10063|reconstitution_TFBS_minus2_flank|shuffled_bg_47
74	85	TGCCAATGTGTT	Sox17	0.0120376	0.0598482746205653	-	derivatization:Epas1_chr17_10063|reconstitution_TFBS_minus2_flank|shuffled_bg_47
90	101	AGGCTATCTCCA	Gata4/6	0.172119	0.49904172081768	-	derivatization:Epas1_chr17_10063|reconstitution_TFBS_minus2_flank|shuffled_bg_47
97	108	CTCCACGTCCAC	Klf4	0.0172954	0.0623475516853887	+	derivatization:Epas1_chr17_10063|reconstitution_TFBS_minus2_flank|shuffled_bg_47
98	111	TCCACGTCCACATG	Foxa2	0.0233121	0.103464468867789	+	derivatization:Epas1_chr17_10063|reconstitution_TFBS_minus2_flank|shuffled_bg_47
109	120	ATGGTCGGGTGC	Klf4	0.023155	0.083470608327947	-	derivatization:Epas1_chr17_10063|reconstitution_TFBS_minus2_flank|shuffled_bg_47
113	124	TCGGGTGCAGCA	Klf4	0.0250197	0.0901925968120378	-	derivatization:Epas1_chr17_10063|reconstitution_TFBS_minus2_flank|shuffled_bg_47
131	142	GAAACAACACAC	Sox17	0.0101325	0.0503765403895193	+	derivatization:Epas1_chr17_10063|reconstitution_TFBS_minus2_flank|shuffled_bg_47
132	145	AAACAACACACACA	Foxa2	0.0183836	0.0815906507726838	+	derivatization:Epas1_chr17_10063|reconstitution_TFBS_minus2_flank|shuffled_bg_47
133	144	AACAACACACAC	Klf4	0.0336326	0.121240923413972	+	derivatization:Epas1_chr17_10063|reconstitution_TFBS_minus2_flank|shuffled_bg_47
134	147	ACAACACACACACT	Foxa2	0.0320884	0.142415709559291	+	derivatization:Epas1_chr17_10063|reconstitution_TFBS_minus2_flank|shuffled_bg_47
135	146	CAACACACACAC	Klf4	0.0352377	0.127027089400894	+	derivatization:Epas1_chr17_10063|reconstitution_TFBS_minus2_flank|shuffled_bg_47
137	148	ACACACACACTT	Klf4	0.0283944	0.102357928788903	+	derivatization:Epas1_chr17_10063|reconstitution_TFBS_minus2_flank|shuffled_bg_47
171	182	TTCTGTTGTTTT	Sox17	0.0356403	0.177195658765812	-	derivatization:Epas1_chr17_10063|reconstitution_TFBS_minus2_flank|shuffled_bg_47
194	207	GTTGTTGACATAGC	Foxa2	0.233619	1.03685492737351	-	derivatization:Epas1_chr17_10063|reconstitution_TFBS_minus2_flank|shuffled_bg_47
197	208	GTTGACATAGCA	Jun_Atf3	0.0402707	0.100581323469358	-	derivatization:Epas1_chr17_10063|reconstitution_TFBS_minus2_flank|shuffled_bg_47
214	227	TGAAAGCAAATATC	Foxa2	0.201251	0.893198288618845	+	derivatization:Epas1_chr17_10063|reconstitution_TFBS_minus2_flank|shuffled_bg_47
230	241	TTAACAATGCAG	Sox17	0.163562	0.813193950080489	+	derivatization:Epas1_chr17_10063|reconstitution_TFBS_minus2_flank|shuffled_bg_47
243	254	TTGAGATAAGAT	Gata4/6	0.451965	1.31042703797584	+	derivatization:Epas1_chr17_10063|reconstitution_TFBS_minus2_flank|shuffled_bg_47
248	259	ATAAGATTATAA	Gata4/6	0.150483	0.216228895973599	+	derivatization:Epas1_chr17_10063|reconstitution_TFBS_minus2_flank|shuffled_bg_47
256	269	ATAATTTAACCAGG	Foxa2	0.0148437	0.0658797592895019	-	derivatization:Epas1_chr17_10063|reconstitution_TFBS_minus2_flank|shuffled_bg_47
271	282	AAGCTTTGTGAT	Sox17	0.0109863	0.0546214444294474	-	derivatization:Epas1_chr17_10063|reconstitution_TFBS_minus2_flank|shuffled_bg_47
276	287	TTGTGATCGGCT	Gata4/6	0.177628	0.255233523613952	-	derivatization:Epas1_chr17_10063|reconstitution_TFBS_minus2_flank|shuffled_bg_47
286	297	CTTAGTCTCATT	Jun_Atf3	0.0298617	0.074583488914892	+	derivatization:Epas1_chr17_10063|reconstitution_TFBS_minus2_flank|shuffled_bg_47
3	14	TTGGGCTAGGCA	Klf4	0.058672	0.211504536031842	-	derivatization:Epas1_chr17_10063|reconstitution_TFBS_minus2_flank|shuffled_bg_48
15	26	CAGGAGGTCAAC	Jun_Atf3	0.0205121	0.0512316439777761	+	derivatization:Epas1_chr17_10063|reconstitution_TFBS_minus2_flank|shuffled_bg_48
16	29	AGGAGGTCAACACA	Foxa2	0.0338763	0.150350821534991	+	derivatization:Epas1_chr17_10063|reconstitution_TFBS_minus2_flank|shuffled_bg_48
40	53	AAAGTTTGCAGCAG	Foxa2	0.0151517	0.0672467342257487	-	derivatization:Epas1_chr17_10063|reconstitution_TFBS_minus2_flank|shuffled_bg_48
81	92	TCAGGCATCAGG	Jun_Atf3	0.022568	0.0563665222620039	+	derivatization:Epas1_chr17_10063|reconstitution_TFBS_minus2_flank|shuffled_bg_48
90	101	AGGCTATCTCAG	Gata4/6	0.284786	0.409208763572877	-	derivatization:Epas1_chr17_10063|reconstitution_TFBS_minus2_flank|shuffled_bg_48
100	111	AGGGGAGTGTCT	Klf4	0.0732197	0.263947004992001	-	derivatization:Epas1_chr17_10063|reconstitution_TFBS_minus2_flank|shuffled_bg_48
113	124	TGGGGTGCAGGT	Klf4	0.030599	0.110305210288355	-	derivatization:Epas1_chr17_10063|reconstitution_TFBS_minus2_flank|shuffled_bg_48
122	133	GGTGGATATGAC	Gata4/6	0.0434874	0.0624870084379118	+	derivatization:Epas1_chr17_10063|reconstitution_TFBS_minus2_flank|shuffled_bg_48
128	139	TATGACTTAACA	Jun_Atf3	0.435141	1.08682137821742	-	derivatization:Epas1_chr17_10063|reconstitution_TFBS_minus2_flank|shuffled_bg_48
132	145	ACTTAACACACACA	Foxa2	0.0280593	0.124533635807239	+	derivatization:Epas1_chr17_10063|reconstitution_TFBS_minus2_flank|shuffled_bg_48
134	147	TTAACACACACATC	Foxa2	0.0241382	0.107130890928936	+	derivatization:Epas1_chr17_10063|reconstitution_TFBS_minus2_flank|shuffled_bg_48
135	146	TAACACACACAT	Klf4	0.0372294	0.134206895516496	+	derivatization:Epas1_chr17_10063|reconstitution_TFBS_minus2_flank|shuffled_bg_48
148	159	AGGTCAATGAGG	Sox17	0.0143011	0.0711018940798968	+	derivatization:Epas1_chr17_10063|reconstitution_TFBS_minus2_flank|shuffled_bg_48
153	164	AATGAGGGGGTG	Jun_Atf3	0.027849	0.0695565082627857	-	derivatization:Epas1_chr17_10063|reconstitution_TFBS_minus2_flank|shuffled_bg_48
156	167	GAGGGGGTGGAG	Klf4	0.0234286	0.0844568989104789	-	derivatization:Epas1_chr17_10063|reconstitution_TFBS_minus2_flank|shuffled_bg_48
158	169	GGGGGTGGAGGA	Klf4	0.0702131	0.253108623173871	-	derivatization:Epas1_chr17_10063|reconstitution_TFBS_minus2_flank|shuffled_bg_48
171	184	GCTGTTGAGACAGG	Foxa2	0.0282595	0.1254221695158	-	derivatization:Epas1_chr17_10063|reconstitution_TFBS_minus2_flank|shuffled_bg_48
182	193	AGGTGATTAAAG	Gata4/6	0.130017	0.186821317808652	+	derivatization:Epas1_chr17_10063|reconstitution_TFBS_minus2_flank|shuffled_bg_48
183	194	GGTGATTAAAGG	Jun_Atf3	0.101708	0.254028989995742	-	derivatization:Epas1_chr17_10063|reconstitution_TFBS_minus2_flank|shuffled_bg_48
194	205	GATAGATGAGTA	Gata4/6	0.0579948	0.0833326792807803	+	derivatization:Epas1_chr17_10063|reconstitution_TFBS_minus2_flank|shuffled_bg_48
198	209	GATGAGTAGGAC	Jun_Atf3	0.0431628	0.107804720271642	-	derivatization:Epas1_chr17_10063|reconstitution_TFBS_minus2_flank|shuffled_bg_48
206	217	GGACCATCCCAA	Klf4	0.0264445	0.0953288059567435	+	derivatization:Epas1_chr17_10063|reconstitution_TFBS_minus2_flank|shuffled_bg_48
214	227	CCAAAGCAAATAAG	Foxa2	0.292534	1.29833326623383	+	derivatization:Epas1_chr17_10063|reconstitution_TFBS_minus2_flank|shuffled_bg_48
230	241	AGAACAATGCCT	Sox17	0.243057	1.20842544065684	+	derivatization:Epas1_chr17_10063|reconstitution_TFBS_minus2_flank|shuffled_bg_48
243	254	AGGAGATAAGTA	Gata4/6	0.36801	1.06700796354914	+	derivatization:Epas1_chr17_10063|reconstitution_TFBS_minus2_flank|shuffled_bg_48
271	282	ACGCTTTGTGAT	Sox17	0.0162997	0.081038489552139	-	derivatization:Epas1_chr17_10063|reconstitution_TFBS_minus2_flank|shuffled_bg_48
276	287	TTGTGATCGGAT	Gata4/6	0.18267	0.262478369167928	-	derivatization:Epas1_chr17_10063|reconstitution_TFBS_minus2_flank|shuffled_bg_48
3	14	AGGGGCTAGGCA	Klf4	0.0352618	0.127113966604984	-	derivatization:Epas1_chr17_10063|reconstitution_TFBS_minus2_flank|shuffled_bg_49
19	30	ATGGGCATGAGG	Klf4	0.0592489	0.213584181635141	-	derivatization:Epas1_chr17_10063|reconstitution_TFBS_minus2_flank|shuffled_bg_49
24	35	CATGAGGGGCTA	Jun_Atf3	0.029495	0.0736676078570456	-	derivatization:Epas1_chr17_10063|reconstitution_TFBS_minus2_flank|shuffled_bg_49
34	45	TATGAGCAGCTC	Jun_Atf3	0.0224882	0.0561672113582239	-	derivatization:Epas1_chr17_10063|reconstitution_TFBS_minus2_flank|shuffled_bg_49
38	49	AGCAGCTCCCAG	Klf4	0.0268298	0.0967177597632111	+	derivatization:Epas1_chr17_10063|reconstitution_TFBS_minus2_flank|shuffled_bg_49
66	77	GATGAGAGTCTG	Jun_Atf3	0.0227149	0.0567334241638246	-	derivatization:Epas1_chr17_10063|reconstitution_TFBS_minus2_flank|shuffled_bg_49
74	85	TCTGACATGATC	Jun_Atf3	0.0577137	0.144147490068797	-	derivatization:Epas1_chr17_10063|reconstitution_TFBS_minus2_flank|shuffled_bg_49
78	89	ACATGATCAAGC	Gata4/6	0.0955663	0.137319135990655	+	derivatization:Epas1_chr17_10063|reconstitution_TFBS_minus2_flank|shuffled_bg_49
79	90	CATGATCAAGCC	Jun_Atf3	0.033612	0.0839503521034419	-	derivatization:Epas1_chr17_10063|reconstitution_TFBS_minus2_flank|shuffled_bg_49
90	101	CAGCTATCTCGG	Gata4/6	0.234032	0.336280383714395	-	derivatization:Epas1_chr17_10063|reconstitution_TFBS_minus2_flank|shuffled_bg_49
99	110	CGGAGAGTCACC	Jun_Atf3	0.193245	0.482654581465834	+	derivatization:Epas1_chr17_10063|reconstitution_TFBS_minus2_flank|shuffled_bg_49
113	124	TGGGGTGCAGTG	Klf4	0.0362126	0.130541470573812	-	derivatization:Epas1_chr17_10063|reconstitution_TFBS_minus2_flank|shuffled_bg_49
122	133	GTGTGATTGCTG	Gata4/6	0.0630155	0.0905469188826931	+	derivatization:Epas1_chr17_10063|reconstitution_TFBS_minus2_flank|shuffled_bg_49
123	134	TGTGATTGCTGG	Jun_Atf3	0.026126	0.0652530911297906	-	derivatization:Epas1_chr17_10063|reconstitution_TFBS_minus2_flank|shuffled_bg_49
130	143	GCTGGATACACACA	Foxa2	0.0437082	0.193987058144358	+	derivatization:Epas1_chr17_10063|reconstitution_TFBS_minus2_flank|shuffled_bg_49
132	145	TGGATACACACACT	Foxa2	0.014866	0.0659787318254704	+	derivatization:Epas1_chr17_10063|reconstitution_TFBS_minus2_flank|shuffled_bg_49
133	144	GGATACACACAC	Klf4	0.0257032	0.0926565208367475	+	derivatization:Epas1_chr17_10063|reconstitution_TFBS_minus2_flank|shuffled_bg_49
135	146	ATACACACACTC	Klf4	0.0239185	0.0862229214118765	+	derivatization:Epas1_chr17_10063|reconstitution_TFBS_minus2_flank|shuffled_bg_49
151	164	TTCTGGCACACAGA	Foxa2	0.0157308	0.0698169133997114	+	derivatization:Epas1_chr17_10063|reconstitution_TFBS_minus2_flank|shuffled_bg_49
164	175	ACATGATAGTAT	Gata4/6	0.165021	0.237118535930698	+	derivatization:Epas1_chr17_10063|reconstitution_TFBS_minus2_flank|shuffled_bg_49
214	227	CCAAAGCAAATAGT	Foxa2	0.34811	1.54499235408076	+	derivatization:Epas1_chr17_10063|reconstitution_TFBS_minus2_flank|shuffled_bg_49
230	241	ACAACAATGCGA	Sox17	0.148144	0.73653907717394	+	derivatization:Epas1_chr17_10063|reconstitution_TFBS_minus2_flank|shuffled_bg_49
236	247	ATGCGATCAGAG	Gata4/6	0.173672	0.249549150545423	+	derivatization:Epas1_chr17_10063|reconstitution_TFBS_minus2_flank|shuffled_bg_49
243	254	CAGAGATAAGGG	Gata4/6	0.422692	1.22555292010683	+	derivatization:Epas1_chr17_10063|reconstitution_TFBS_minus2_flank|shuffled_bg_49
252	263	GGGGGCAAGGTC	Klf4	0.0388837	0.140170420774839	-	derivatization:Epas1_chr17_10063|reconstitution_TFBS_minus2_flank|shuffled_bg_49
271	282	AAGCTTTGTGAT	Sox17	0.0109863	0.0546214444294474	-	derivatization:Epas1_chr17_10063|reconstitution_TFBS_minus2_flank|shuffled_bg_49
276	287	TTGTGATCGGAG	Gata4/6	0.183143	0.2631580224696	-	derivatization:Epas1_chr17_10063|reconstitution_TFBS_minus2_flank|shuffled_bg_49
3	14	AGGGGCTAGGGC	Klf4	0.0294007	0.105985502667565	-	derivatization:Epas1_chr17_10063|reconstitution_TFBS_minus2_flank|shuffled_bg_5
9	20	TAGGGCGAGGGG	Klf4	0.152868	0.551068233810261	-	derivatization:Epas1_chr17_10063|reconstitution_TFBS_minus2_flank|shuffled_bg_5
32	43	CCTAATGTCATG	Jun_Atf3	0.066049	0.164965988518393	+	derivatization:Epas1_chr17_10063|reconstitution_TFBS_minus2_flank|shuffled_bg_5
37	48	TGTCATGCCCTG	Klf4	0.056564	0.203905484321399	+	derivatization:Epas1_chr17_10063|reconstitution_TFBS_minus2_flank|shuffled_bg_5
53	64	TAGGGTGGGAGT	Klf4	0.12481	0.449922981015377	-	derivatization:Epas1_chr17_10063|reconstitution_TFBS_minus2_flank|shuffled_bg_5
57	68	GTGGGAGTGCTC	Klf4	0.103591	0.373431387920551	-	derivatization:Epas1_chr17_10063|reconstitution_TFBS_minus2_flank|shuffled_bg_5
78	89	CTCTATTCTGAC	Sox17	0.0125856	0.062572808953993	-	derivatization:Epas1_chr17_10063|reconstitution_TFBS_minus2_flank|shuffled_bg_5
84	95	TCTGACGCGCTA	Jun_Atf3	0.0989402	0.247116048648844	-	derivatization:Epas1_chr17_10063|reconstitution_TFBS_minus2_flank|shuffled_bg_5
90	101	GCGCTATCTCCA	Gata4/6	0.21563	0.625197486970738	-	derivatization:Epas1_chr17_10063|reconstitution_TFBS_minus2_flank|shuffled_bg_5
100	111	CACTGGCTCATG	Jun_Atf3	0.0377593	0.0943087745501456	+	derivatization:Epas1_chr17_10063|reconstitution_TFBS_minus2_flank|shuffled_bg_5
108	119	CATGACCGGGTG	Jun_Atf3	0.0320004	0.0799251709940194	-	derivatization:Epas1_chr17_10063|reconstitution_TFBS_minus2_flank|shuffled_bg_5
113	124	CCGGGTGCAGTT	Klf4	0.015327	0.0552517388832841	-	derivatization:Epas1_chr17_10063|reconstitution_TFBS_minus2_flank|shuffled_bg_5
131	142	GACCACACACAC	Klf4	0.0899882	0.324395154236103	+	derivatization:Epas1_chr17_10063|reconstitution_TFBS_minus2_flank|shuffled_bg_5
132	145	ACCACACACACACG	Foxa2	0.0120959	0.053684390036843	+	derivatization:Epas1_chr17_10063|reconstitution_TFBS_minus2_flank|shuffled_bg_5
133	144	CCACACACACAC	Klf4	0.0282399	0.101800977418285	+	derivatization:Epas1_chr17_10063|reconstitution_TFBS_minus2_flank|shuffled_bg_5
152	163	CCTCGGGTCAGC	Jun_Atf3	0.0484175	0.120929018593609	+	derivatization:Epas1_chr17_10063|reconstitution_TFBS_minus2_flank|shuffled_bg_5
169	180	AGTCCAGTCATA	Jun_Atf3	0.12355	0.308582232606814	+	derivatization:Epas1_chr17_10063|reconstitution_TFBS_minus2_flank|shuffled_bg_5
176	187	TCATACCTCACT	Jun_Atf3	0.0720696	0.180003221943181	+	derivatization:Epas1_chr17_10063|reconstitution_TFBS_minus2_flank|shuffled_bg_5
193	204	AGAACCACCCCG	Klf4	0.0423221	0.152565382540108	+	derivatization:Epas1_chr17_10063|reconstitution_TFBS_minus2_flank|shuffled_bg_5
204	215	GTGGGACTCACC	Jun_Atf3	0.0744153	0.185861913509558	+	derivatization:Epas1_chr17_10063|reconstitution_TFBS_minus2_flank|shuffled_bg_5
205	216	TGGGACTCACCA	Jun_Atf3	0.0343004	0.0856697208523413	-	derivatization:Epas1_chr17_10063|reconstitution_TFBS_minus2_flank|shuffled_bg_5
214	227	CCAAAGCAAATACA	Foxa2	0.271916	1.20682583365092	+	derivatization:Epas1_chr17_10063|reconstitution_TFBS_minus2_flank|shuffled_bg_5
218	231	AGCAAATACACATC	Foxa2	0.0307302	0.136387705148868	+	derivatization:Epas1_chr17_10063|reconstitution_TFBS_minus2_flank|shuffled_bg_5
224	237	TACACATCAACAAT	Foxa2	0.0289361	0.12842507614523	+	derivatization:Epas1_chr17_10063|reconstitution_TFBS_minus2_flank|shuffled_bg_5
230	241	TCAACAATGCAC	Sox17	0.101124	0.502766076521071	+	derivatization:Epas1_chr17_10063|reconstitution_TFBS_minus2_flank|shuffled_bg_5
243	254	ACGAGATAAGGC	Gata4/6	0.871072	1.25164262324325	+	derivatization:Epas1_chr17_10063|reconstitution_TFBS_minus2_flank|shuffled_bg_5
259	270	ACCAGATAATCC	Gata4/6	0.3984	0.572460624495004	+	derivatization:Epas1_chr17_10063|reconstitution_TFBS_minus2_flank|shuffled_bg_5
271	282	TTGCTTTGTGAT	Sox17	0.0216415	0.107596733169483	-	derivatization:Epas1_chr17_10063|reconstitution_TFBS_minus2_flank|shuffled_bg_5
276	287	TTGTGATCGGGT	Gata4/6	0.19989	0.287221772666432	-	derivatization:Epas1_chr17_10063|reconstitution_TFBS_minus2_flank|shuffled_bg_5
286	297	GTCTCAGCCCAT	Klf4	0.0452584	0.163150342472449	+	derivatization:Epas1_chr17_10063|reconstitution_TFBS_minus2_flank|shuffled_bg_5
3	14	AAGGGCTAGGAA	Klf4	0.0326543	0.117714285706037	-	derivatization:Epas1_chr17_10063|reconstitution_TFBS_minus2_flank|shuffled_bg_50
22	33	ACTATATCTTGT	Gata4/6	0.155515	0.223459372535995	-	derivatization:Epas1_chr17_10063|reconstitution_TFBS_minus2_flank|shuffled_bg_50
29	42	CTTGTTGACCCTCC	Foxa2	0.0919623	0.408149867466262	-	derivatization:Epas1_chr17_10063|reconstitution_TFBS_minus2_flank|shuffled_bg_50
34	45	TGACCCTCCTAT	Klf4	0.0328378	0.118375778110622	+	derivatization:Epas1_chr17_10063|reconstitution_TFBS_minus2_flank|shuffled_bg_50
68	79	ACAGCAATCATA	Jun_Atf3	0.0301182	0.0752241311056136	+	derivatization:Epas1_chr17_10063|reconstitution_TFBS_minus2_flank|shuffled_bg_50
69	80	CAGCAATCATAA	Gata4/6	0.0594975	0.08549190764531	-	derivatization:Epas1_chr17_10063|reconstitution_TFBS_minus2_flank|shuffled_bg_50
80	91	AATTACATGCTG	Jun_Atf3	0.0245876	0.0614107365636852	-	derivatization:Epas1_chr17_10063|reconstitution_TFBS_minus2_flank|shuffled_bg_50
90	101	TGGCTATCTCTA	Gata4/6	0.254884	0.739010509989563	-	derivatization:Epas1_chr17_10063|reconstitution_TFBS_minus2_flank|shuffled_bg_50
103	114	AGAACAAGGAAT	Sox17	0.0294357	0.146347765106713	+	derivatization:Epas1_chr17_10063|reconstitution_TFBS_minus2_flank|shuffled_bg_50
113	124	ATGGGTGCAGGT	Klf4	0.058926	0.212420171294865	-	derivatization:Epas1_chr17_10063|reconstitution_TFBS_minus2_flank|shuffled_bg_50
124	135	TGGAACTCCTAT	Klf4	0.0160958	0.0580231577423869	+	derivatization:Epas1_chr17_10063|reconstitution_TFBS_minus2_flank|shuffled_bg_50
129	140	CTCCTATCACAC	Gata4/6	0.272694	0.391833778955926	-	derivatization:Epas1_chr17_10063|reconstitution_TFBS_minus2_flank|shuffled_bg_50
133	144	TATCACACACAC	Klf4	0.0334363	0.120533288759911	+	derivatization:Epas1_chr17_10063|reconstitution_TFBS_minus2_flank|shuffled_bg_50
133	144	TATCACACACAC	Jun_Atf3	0.0229594	0.0573440947900679	-	derivatization:Epas1_chr17_10063|reconstitution_TFBS_minus2_flank|shuffled_bg_50
164	175	AGGATATCTGAC	Gata4/6	0.204662	0.294078655447783	-	derivatization:Epas1_chr17_10063|reconstitution_TFBS_minus2_flank|shuffled_bg_50
170	181	TCTGACCCTAAG	Jun_Atf3	0.0306635	0.0765860889481105	-	derivatization:Epas1_chr17_10063|reconstitution_TFBS_minus2_flank|shuffled_bg_50
182	193	GGCCTATCCTAG	Gata4/6	0.0516558	0.0742241755190488	-	derivatization:Epas1_chr17_10063|reconstitution_TFBS_minus2_flank|shuffled_bg_50
208	219	GGATTATCAAAG	Gata4/6	0.258316	0.371174042864085	-	derivatization:Epas1_chr17_10063|reconstitution_TFBS_minus2_flank|shuffled_bg_50
214	227	TCAAAGCAAATAGG	Foxa2	0.193026	0.856693844298618	+	derivatization:Epas1_chr17_10063|reconstitution_TFBS_minus2_flank|shuffled_bg_50
224	237	TAGGACTAAACAAT	Foxa2	0.0214049	0.0949998760158087	+	derivatization:Epas1_chr17_10063|reconstitution_TFBS_minus2_flank|shuffled_bg_50
224	235	TAGGACTAAACA	Jun_Atf3	0.0340781	0.0851144976203827	-	derivatization:Epas1_chr17_10063|reconstitution_TFBS_minus2_flank|shuffled_bg_50
230	241	TAAACAATGCAA	Sox17	0.345119	1.71585504492381	+	derivatization:Epas1_chr17_10063|reconstitution_TFBS_minus2_flank|shuffled_bg_50
233	246	ACAATGCAAACTGA	Foxa2	0.044455	0.197301528541725	+	derivatization:Epas1_chr17_10063|reconstitution_TFBS_minus2_flank|shuffled_bg_50
242	253	ACTGAGATAAGT	Jun_Atf3	0.0204244	0.0510126017940479	-	derivatization:Epas1_chr17_10063|reconstitution_TFBS_minus2_flank|shuffled_bg_50
243	254	CTGAGATAAGTA	Gata4/6	0.562114	0.807701133226368	+	derivatization:Epas1_chr17_10063|reconstitution_TFBS_minus2_flank|shuffled_bg_50
246	257	AGATAAGTAATA	Jun_Atf3	0.0797671	0.199228731740761	+	derivatization:Epas1_chr17_10063|reconstitution_TFBS_minus2_flank|shuffled_bg_50
261	272	CAGTGATTTGAG	Gata4/6	0.0956078	0.137378767305707	+	derivatization:Epas1_chr17_10063|reconstitution_TFBS_minus2_flank|shuffled_bg_50
262	273	AGTGATTTGAGG	Jun_Atf3	0.0391958	0.0978966205812236	-	derivatization:Epas1_chr17_10063|reconstitution_TFBS_minus2_flank|shuffled_bg_50
271	282	AGGCTTTGTGAT	Sox17	0.013725	0.0682376527852112	-	derivatization:Epas1_chr17_10063|reconstitution_TFBS_minus2_flank|shuffled_bg_50
272	283	GGCTTTGTGATC	Jun_Atf3	0.0203927	0.050933426911218	+	derivatization:Epas1_chr17_10063|reconstitution_TFBS_minus2_flank|shuffled_bg_50
276	287	TTGTGATCGGGC	Gata4/6	0.182611	0.262393592117614	-	derivatization:Epas1_chr17_10063|reconstitution_TFBS_minus2_flank|shuffled_bg_50
3	14	TGGGGCTAGGAG	Klf4	0.0186185	0.0671171462385611	-	derivatization:Epas1_chr17_10063|reconstitution_TFBS_minus2_flank|shuffled_bg_51
28	41	CCTGTGTGTCAAAT	Foxa2	0.0154565	0.0685995068249955	-	derivatization:Epas1_chr17_10063|reconstitution_TFBS_minus2_flank|shuffled_bg_51
29	40	CTGTGTGTCAAA	Jun_Atf3	0.0390783	0.0976031490123745	+	derivatization:Epas1_chr17_10063|reconstitution_TFBS_minus2_flank|shuffled_bg_51
39	52	AATGAGACAACACT	Foxa2	0.0165009	0.0732347945633597	+	derivatization:Epas1_chr17_10063|reconstitution_TFBS_minus2_flank|shuffled_bg_51
39	50	AATGAGACAACA	Jun_Atf3	0.0918209	0.22933466873304	-	derivatization:Epas1_chr17_10063|reconstitution_TFBS_minus2_flank|shuffled_bg_51
50	63	ACTTGCTCAATAAT	Foxa2	0.0194404	0.0862809725669229	+	derivatization:Epas1_chr17_10063|reconstitution_TFBS_minus2_flank|shuffled_bg_51
69	80	AGTTACCTCACT	Jun_Atf3	0.111023	0.277294416921945	+	derivatization:Epas1_chr17_10063|reconstitution_TFBS_minus2_flank|shuffled_bg_51
90	101	TAGCTATCTCTA	Gata4/6	0.221455	0.642086488323075	-	derivatization:Epas1_chr17_10063|reconstitution_TFBS_minus2_flank|shuffled_bg_51
100	111	TAACTATCTCTA	Gata4/6	0.142032	0.411807491858405	-	derivatization:Epas1_chr17_10063|reconstitution_TFBS_minus2_flank|shuffled_bg_51
110	123	TATGTGGGTGCAGT	Foxa2	0.0191196	0.0848571882826762	-	derivatization:Epas1_chr17_10063|reconstitution_TFBS_minus2_flank|shuffled_bg_51
113	124	GTGGGTGCAGTG	Klf4	0.0663025	0.239011444986556	-	derivatization:Epas1_chr17_10063|reconstitution_TFBS_minus2_flank|shuffled_bg_51
121	132	AGTGACTGATGT	Jun_Atf3	0.114123	0.285037071078814	-	derivatization:Epas1_chr17_10063|reconstitution_TFBS_minus2_flank|shuffled_bg_51
125	136	ACTGATGTTCTC	Jun_Atf3	0.0208827	0.0521572657940779	-	derivatization:Epas1_chr17_10063|reconstitution_TFBS_minus2_flank|shuffled_bg_51
128	139	GATGTTCTCACA	Jun_Atf3	0.0343421	0.0857738720389031	+	derivatization:Epas1_chr17_10063|reconstitution_TFBS_minus2_flank|shuffled_bg_51
133	144	TCTCACACACAC	Klf4	0.0267962	0.0965966363583387	+	derivatization:Epas1_chr17_10063|reconstitution_TFBS_minus2_flank|shuffled_bg_51
135	146	TCACACACACTG	Klf4	0.0182619	0.0658316520070886	+	derivatization:Epas1_chr17_10063|reconstitution_TFBS_minus2_flank|shuffled_bg_51
140	151	CACACTGCCCAA	Klf4	0.0519452	0.187255341987341	+	derivatization:Epas1_chr17_10063|reconstitution_TFBS_minus2_flank|shuffled_bg_51
169	180	GAACATACCCTA	Klf4	0.0641202	0.231144551937362	+	derivatization:Epas1_chr17_10063|reconstitution_TFBS_minus2_flank|shuffled_bg_51
214	227	AGAAAGCAAATAAG	Foxa2	0.197046	0.874535530154826	+	derivatization:Epas1_chr17_10063|reconstitution_TFBS_minus2_flank|shuffled_bg_51
230	241	TGAACAATGCAT	Sox17	0.241418	1.20027669654646	+	derivatization:Epas1_chr17_10063|reconstitution_TFBS_minus2_flank|shuffled_bg_51
243	254	TCGAGATAAGGC	Gata4/6	0.558374	1.61894922594165	+	derivatization:Epas1_chr17_10063|reconstitution_TFBS_minus2_flank|shuffled_bg_51
271	282	AAGCTTTGTGAT	Sox17	0.0109863	0.0546214444294474	-	derivatization:Epas1_chr17_10063|reconstitution_TFBS_minus2_flank|shuffled_bg_51
276	287	TTGTGATCGGCA	Gata4/6	0.186488	0.267964450152672	-	derivatization:Epas1_chr17_10063|reconstitution_TFBS_minus2_flank|shuffled_bg_51
3	14	GAGGGCTAGGCC	Klf4	0.070444	0.253940986096044	-	derivatization:Epas1_chr17_10063|reconstitution_TFBS_minus2_flank|shuffled_bg_52
31	42	GGCCTTTGTATC	Sox17	0.0276532	0.137485570856102	-	derivatization:Epas1_chr17_10063|reconstitution_TFBS_minus2_flank|shuffled_bg_52
44	55	AATGGCATCAGG	Jun_Atf3	0.0331629	0.0828286663028452	+	derivatization:Epas1_chr17_10063|reconstitution_TFBS_minus2_flank|shuffled_bg_52
52	63	CAGGCAGTCAAC	Jun_Atf3	0.0251868	0.0629073166832967	+	derivatization:Epas1_chr17_10063|reconstitution_TFBS_minus2_flank|shuffled_bg_52
53	66	AGGCAGTCAACACA	Foxa2	0.0224054	0.0994403254434545	+	derivatization:Epas1_chr17_10063|reconstitution_TFBS_minus2_flank|shuffled_bg_52
65	76	CATGACAAGTGT	Jun_Atf3	0.0569303	0.142190846434445	-	derivatization:Epas1_chr17_10063|reconstitution_TFBS_minus2_flank|shuffled_bg_52
71	82	AAGTGTTGGGTC	Klf4	0.0151017	0.0544395631952562	-	derivatization:Epas1_chr17_10063|reconstitution_TFBS_minus2_flank|shuffled_bg_52
72	85	AGTGTTGGGTCATC	Foxa2	0.0313461	0.13912121119833	-	derivatization:Epas1_chr17_10063|reconstitution_TFBS_minus2_flank|shuffled_bg_52
74	85	TGTTGGGTCATC	Jun_Atf3	0.34614	0.864529777373717	+	derivatization:Epas1_chr17_10063|reconstitution_TFBS_minus2_flank|shuffled_bg_52
78	89	GGGTCATCTTTA	Gata4/6	0.0717464	0.103092341740131	-	derivatization:Epas1_chr17_10063|reconstitution_TFBS_minus2_flank|shuffled_bg_52
90	101	TTGCTATCTCTT	Gata4/6	0.200358	0.580917859734189	-	derivatization:Epas1_chr17_10063|reconstitution_TFBS_minus2_flank|shuffled_bg_52
113	124	CTGGGTGCAGAC	Klf4	0.0434723	0.156711696239042	-	derivatization:Epas1_chr17_10063|reconstitution_TFBS_minus2_flank|shuffled_bg_52
133	144	GTCCACACACAC	Klf4	0.0638959	0.230335981112575	+	derivatization:Epas1_chr17_10063|reconstitution_TFBS_minus2_flank|shuffled_bg_52
135	146	CCACACACACAC	Klf4	0.0282399	0.101800977418285	+	derivatization:Epas1_chr17_10063|reconstitution_TFBS_minus2_flank|shuffled_bg_52
137	148	ACACACACACCA	Klf4	0.0162624	0.0586237279582123	+	derivatization:Epas1_chr17_10063|reconstitution_TFBS_minus2_flank|shuffled_bg_52
143	154	ACACCAGCCCAA	Klf4	0.0434947	0.156792445175623	+	derivatization:Epas1_chr17_10063|reconstitution_TFBS_minus2_flank|shuffled_bg_52
163	174	TCTGGCATCAGT	Jun_Atf3	0.0303578	0.0758225633430283	+	derivatization:Epas1_chr17_10063|reconstitution_TFBS_minus2_flank|shuffled_bg_52
167	178	GCATCAGTCAAA	Jun_Atf3	0.0264732	0.0661202683953599	+	derivatization:Epas1_chr17_10063|reconstitution_TFBS_minus2_flank|shuffled_bg_52
178	189	AAGAAAATGAGC	Sox17	0.0108067	0.0537285131041123	+	derivatization:Epas1_chr17_10063|reconstitution_TFBS_minus2_flank|shuffled_bg_52
197	208	AAAGGCAGGTGG	Klf4	0.0149552	0.0539114507305598	-	derivatization:Epas1_chr17_10063|reconstitution_TFBS_minus2_flank|shuffled_bg_52
201	212	GCAGGTGGAGTC	Klf4	0.0209027	0.075351374851936	-	derivatization:Epas1_chr17_10063|reconstitution_TFBS_minus2_flank|shuffled_bg_52
204	215	GGTGGAGTCTTT	Jun_Atf3	0.0217264	0.0542645165399327	+	derivatization:Epas1_chr17_10063|reconstitution_TFBS_minus2_flank|shuffled_bg_52
214	227	TTAAAGCAAATAAA	Foxa2	0.250557	1.11202967240646	+	derivatization:Epas1_chr17_10063|reconstitution_TFBS_minus2_flank|shuffled_bg_52
224	237	TAAAGGTGAACAAT	Foxa2	0.0113211	0.050245649190726	+	derivatization:Epas1_chr17_10063|reconstitution_TFBS_minus2_flank|shuffled_bg_52
230	241	TGAACAATGCCG	Sox17	0.127463	0.633717736754927	+	derivatization:Epas1_chr17_10063|reconstitution_TFBS_minus2_flank|shuffled_bg_52
243	254	GCGAGATAAGGC	Gata4/6	0.795775	1.14344842735319	+	derivatization:Epas1_chr17_10063|reconstitution_TFBS_minus2_flank|shuffled_bg_52
252	263	GGCAAATCCCAA	Klf4	0.0303486	0.109402552532996	+	derivatization:Epas1_chr17_10063|reconstitution_TFBS_minus2_flank|shuffled_bg_52
259	272	CCCAAGTCCACAAA	Foxa2	0.0503171	0.223318878456571	+	derivatization:Epas1_chr17_10063|reconstitution_TFBS_minus2_flank|shuffled_bg_52
271	282	AAGCTTTGTGAT	Sox17	0.0109863	0.0546214444294474	-	derivatization:Epas1_chr17_10063|reconstitution_TFBS_minus2_flank|shuffled_bg_52
276	287	TTGTGATCGGGG	Gata4/6	0.200407	0.28796464953105	-	derivatization:Epas1_chr17_10063|reconstitution_TFBS_minus2_flank|shuffled_bg_52
3	14	ATGGGCTAGGCC	Klf4	0.0817197	0.294588342534111	-	derivatization:Epas1_chr17_10063|reconstitution_TFBS_minus2_flank|shuffled_bg_53
11	22	GGCCAATCGACT	Gata4/6	0.0780214	0.112108883955759	-	derivatization:Epas1_chr17_10063|reconstitution_TFBS_minus2_flank|shuffled_bg_53
38	49	CTGTGAGTCAGG	Jun_Atf3	0.111773	0.279167639701833	+	derivatization:Epas1_chr17_10063|reconstitution_TFBS_minus2_flank|shuffled_bg_53
39	50	TGTGAGTCAGGC	Jun_Atf3	0.0663445	0.165704038293669	-	derivatization:Epas1_chr17_10063|reconstitution_TFBS_minus2_flank|shuffled_bg_53
58	69	TTTTGATAAGCA	Gata4/6	0.512111	0.735851864635445	+	derivatization:Epas1_chr17_10063|reconstitution_TFBS_minus2_flank|shuffled_bg_53
62	75	GATAAGCAAGTATC	Foxa2	0.0242169	0.107480179654529	+	derivatization:Epas1_chr17_10063|reconstitution_TFBS_minus2_flank|shuffled_bg_53
68	79	CAAGTATCAGAG	Gata4/6	0.0795229	0.1142663880413	-	derivatization:Epas1_chr17_10063|reconstitution_TFBS_minus2_flank|shuffled_bg_53
78	89	AGTTAATGTTCT	Sox17	0.0113486	0.0564227195918578	-	derivatization:Epas1_chr17_10063|reconstitution_TFBS_minus2_flank|shuffled_bg_53
90	101	CAGCTATCTCGA	Gata4/6	0.126083	0.365564971245799	-	derivatization:Epas1_chr17_10063|reconstitution_TFBS_minus2_flank|shuffled_bg_53
96	107	TCTCGATATGTT	Gata4/6	0.158557	0.227830419774233	+	derivatization:Epas1_chr17_10063|reconstitution_TFBS_minus2_flank|shuffled_bg_53
113	124	TCGGGTGCAGTA	Klf4	0.0201058	0.0724786593357822	-	derivatization:Epas1_chr17_10063|reconstitution_TFBS_minus2_flank|shuffled_bg_53
122	133	GTAGGCATGGTT	Klf4	0.0513647	0.185162718876377	-	derivatization:Epas1_chr17_10063|reconstitution_TFBS_minus2_flank|shuffled_bg_53
124	135	AGGCATGGTTCT	Sox17	0.0101225	0.0503268226097122	-	derivatization:Epas1_chr17_10063|reconstitution_TFBS_minus2_flank|shuffled_bg_53
133	144	TCTTACACACAC	Jun_Atf3	0.0232818	0.0581493308223823	-	derivatization:Epas1_chr17_10063|reconstitution_TFBS_minus2_flank|shuffled_bg_53
156	167	CCAGTATCTCAC	Gata4/6	0.132978	0.191075976215102	-	derivatization:Epas1_chr17_10063|reconstitution_TFBS_minus2_flank|shuffled_bg_53
157	168	CAGTATCTCACA	Jun_Atf3	0.0598886	0.149579586367434	+	derivatization:Epas1_chr17_10063|reconstitution_TFBS_minus2_flank|shuffled_bg_53
180	191	TGTTATGTCAAC	Jun_Atf3	0.0597329	0.149190705318329	+	derivatization:Epas1_chr17_10063|reconstitution_TFBS_minus2_flank|shuffled_bg_53
181	194	GTTATGTCAACTTC	Foxa2	0.0421518	0.187079396485999	+	derivatization:Epas1_chr17_10063|reconstitution_TFBS_minus2_flank|shuffled_bg_53
214	227	GCAAAGCAAATAAA	Foxa2	0.321804	1.4282402674804	+	derivatization:Epas1_chr17_10063|reconstitution_TFBS_minus2_flank|shuffled_bg_53
230	241	GCAACAATGCAA	Sox17	0.125057	0.621755638933345	+	derivatization:Epas1_chr17_10063|reconstitution_TFBS_minus2_flank|shuffled_bg_53
243	254	TTGAGATAAGTC	Gata4/6	0.383093	1.11073960430404	+	derivatization:Epas1_chr17_10063|reconstitution_TFBS_minus2_flank|shuffled_bg_53
246	257	AGATAAGTCTTT	Jun_Atf3	0.0242385	0.0605388138004069	+	derivatization:Epas1_chr17_10063|reconstitution_TFBS_minus2_flank|shuffled_bg_53
259	270	TTAACAGTCACT	Jun_Atf3	0.0498446	0.124493386899179	+	derivatization:Epas1_chr17_10063|reconstitution_TFBS_minus2_flank|shuffled_bg_53
263	274	CAGTCACTCAGC	Jun_Atf3	0.0329145	0.0822082549181464	+	derivatization:Epas1_chr17_10063|reconstitution_TFBS_minus2_flank|shuffled_bg_53
276	287	TTGTGATCGGGT	Gata4/6	0.19989	0.287221772666432	-	derivatization:Epas1_chr17_10063|reconstitution_TFBS_minus2_flank|shuffled_bg_53
282	293	TCGGGTTTGTCC	Klf4	0.024376	0.0878721463442901	-	derivatization:Epas1_chr17_10063|reconstitution_TFBS_minus2_flank|shuffled_bg_53
3	14	TAGGGCTAGGCA	Klf4	0.0531959	0.191763944441919	-	derivatization:Epas1_chr17_10063|reconstitution_TFBS_minus2_flank|shuffled_bg_54
8	19	CTAGGCAGGGGT	Klf4	0.0230549	0.0831097615175982	-	derivatization:Epas1_chr17_10063|reconstitution_TFBS_minus2_flank|shuffled_bg_54
14	25	AGGGGTATAATG	Klf4	0.013915	0.0501616719880537	-	derivatization:Epas1_chr17_10063|reconstitution_TFBS_minus2_flank|shuffled_bg_54
70	81	GTAGGAGGTGTC	Klf4	0.0294037	0.105996317257286	-	derivatization:Epas1_chr17_10063|reconstitution_TFBS_minus2_flank|shuffled_bg_54
90	101	AAGCTATCTCCA	Gata4/6	0.149546	0.433593578753077	-	derivatization:Epas1_chr17_10063|reconstitution_TFBS_minus2_flank|shuffled_bg_54
100	111	CACTACCTAATT	Jun_Atf3	0.0209293	0.0522736553694682	+	derivatization:Epas1_chr17_10063|reconstitution_TFBS_minus2_flank|shuffled_bg_54
113	124	CTGGGTGCAGTA	Klf4	0.0472896	0.170472540686041	-	derivatization:Epas1_chr17_10063|reconstitution_TFBS_minus2_flank|shuffled_bg_54
116	127	GGTGCAGTAATG	Jun_Atf3	0.0275162	0.0687252968745902	+	derivatization:Epas1_chr17_10063|reconstitution_TFBS_minus2_flank|shuffled_bg_54
128	141	GAGCAACAAACACA	Foxa2	0.018773	0.0833188976563673	+	derivatization:Epas1_chr17_10063|reconstitution_TFBS_minus2_flank|shuffled_bg_54
132	145	AACAAACACACACT	Foxa2	0.0297653	0.132105256720347	+	derivatization:Epas1_chr17_10063|reconstitution_TFBS_minus2_flank|shuffled_bg_54
135	146	AAACACACACTG	Klf4	0.0239185	0.0862229214118765	+	derivatization:Epas1_chr17_10063|reconstitution_TFBS_minus2_flank|shuffled_bg_54
144	155	CTGCTATCTCTC	Gata4/6	0.169345	0.490998786954782	-	derivatization:Epas1_chr17_10063|reconstitution_TFBS_minus2_flank|shuffled_bg_54
152	163	TCTCTGGTCAGT	Jun_Atf3	0.0207929	0.051932978586566	+	derivatization:Epas1_chr17_10063|reconstitution_TFBS_minus2_flank|shuffled_bg_54
176	187	AGTTGTTTCATC	Jun_Atf3	0.059943	0.149715457459735	+	derivatization:Epas1_chr17_10063|reconstitution_TFBS_minus2_flank|shuffled_bg_54
179	190	TGTTTCATCAAA	Jun_Atf3	0.0222351	0.0555350611107712	+	derivatization:Epas1_chr17_10063|reconstitution_TFBS_minus2_flank|shuffled_bg_54
180	191	GTTTCATCAAAG	Gata4/6	0.0402881	0.0578899369621415	-	derivatization:Epas1_chr17_10063|reconstitution_TFBS_minus2_flank|shuffled_bg_54
214	227	GAAAAGCAAATAAG	Foxa2	0.226339	1.00454461069858	+	derivatization:Epas1_chr17_10063|reconstitution_TFBS_minus2_flank|shuffled_bg_54
230	241	ACAACAATGCAC	Sox17	0.151789	0.754661207913619	+	derivatization:Epas1_chr17_10063|reconstitution_TFBS_minus2_flank|shuffled_bg_54
243	254	TGGAGATAAGAG	Gata4/6	0.609557	1.76734918409044	+	derivatization:Epas1_chr17_10063|reconstitution_TFBS_minus2_flank|shuffled_bg_54
271	282	AAGCTTTGTGAT	Sox17	0.0109863	0.0546214444294474	-	derivatization:Epas1_chr17_10063|reconstitution_TFBS_minus2_flank|shuffled_bg_54
276	287	TTGTGATCGGTG	Gata4/6	0.194087	0.278883446853318	-	derivatization:Epas1_chr17_10063|reconstitution_TFBS_minus2_flank|shuffled_bg_54
3	14	GGGGGCTAGGAT	Klf4	0.020079	0.0723820490009436	-	derivatization:Epas1_chr17_10063|reconstitution_TFBS_minus2_flank|shuffled_bg_55
50	61	GTGGGCGAGGGT	Klf4	0.18183	0.65547228297433	-	derivatization:Epas1_chr17_10063|reconstitution_TFBS_minus2_flank|shuffled_bg_55
56	67	GAGGGTGCCGGG	Klf4	0.0190514	0.0686776915352645	-	derivatization:Epas1_chr17_10063|reconstitution_TFBS_minus2_flank|shuffled_bg_55
90	101	GCGCTATCTCTT	Gata4/6	0.224137	0.649862677443585	-	derivatization:Epas1_chr17_10063|reconstitution_TFBS_minus2_flank|shuffled_bg_55
101	112	TCTGACCTGATG	Jun_Atf3	0.0384949	0.0961460314526593	-	derivatization:Epas1_chr17_10063|reconstitution_TFBS_minus2_flank|shuffled_bg_55
105	116	ACCTGATGACGG	Gata4/6	0.0853418	0.122627560551024	+	derivatization:Epas1_chr17_10063|reconstitution_TFBS_minus2_flank|shuffled_bg_55
109	120	GATGACGGGTGC	Jun_Atf3	0.154298	0.385379371321459	-	derivatization:Epas1_chr17_10063|reconstitution_TFBS_minus2_flank|shuffled_bg_55
113	124	ACGGGTGCAGCA	Klf4	0.0269165	0.0970303014061406	-	derivatization:Epas1_chr17_10063|reconstitution_TFBS_minus2_flank|shuffled_bg_55
128	141	GCTGGGCATACACA	Foxa2	0.0255338	0.113324885153047	+	derivatization:Epas1_chr17_10063|reconstitution_TFBS_minus2_flank|shuffled_bg_55
129	140	CTGGGCATACAC	Klf4	0.018443	0.0664844927398975	-	derivatization:Epas1_chr17_10063|reconstitution_TFBS_minus2_flank|shuffled_bg_55
132	145	GGCATACACACACA	Foxa2	0.0218513	0.096981102027304	+	derivatization:Epas1_chr17_10063|reconstitution_TFBS_minus2_flank|shuffled_bg_55
133	144	GCATACACACAC	Klf4	0.0165531	0.0596716617021524	+	derivatization:Epas1_chr17_10063|reconstitution_TFBS_minus2_flank|shuffled_bg_55
134	147	CATACACACACACG	Foxa2	0.0215627	0.0957002287591195	+	derivatization:Epas1_chr17_10063|reconstitution_TFBS_minus2_flank|shuffled_bg_55
135	146	ATACACACACAC	Klf4	0.0263808	0.0950991761683396	+	derivatization:Epas1_chr17_10063|reconstitution_TFBS_minus2_flank|shuffled_bg_55
163	176	TGTGTTTGGGGTGC	Foxa2	0.0131688	0.0584461673391131	-	derivatization:Epas1_chr17_10063|reconstitution_TFBS_minus2_flank|shuffled_bg_55
179	190	TCTGAATCTGTG	Gata4/6	0.0647024	0.0929708240721023	-	derivatization:Epas1_chr17_10063|reconstitution_TFBS_minus2_flank|shuffled_bg_55
214	227	TGAAAGCAAATAGG	Foxa2	0.140056	0.621600784646044	+	derivatization:Epas1_chr17_10063|reconstitution_TFBS_minus2_flank|shuffled_bg_55
221	232	AAATAGGTCAAA	Jun_Atf3	0.0245663	0.0613575370367364	+	derivatization:Epas1_chr17_10063|reconstitution_TFBS_minus2_flank|shuffled_bg_55
230	241	AAAACAATGCCG	Sox17	0.258606	1.28573161647886	+	derivatization:Epas1_chr17_10063|reconstitution_TFBS_minus2_flank|shuffled_bg_55
243	254	AGGAGATAAGCC	Gata4/6	0.421159	1.2211081408668	+	derivatization:Epas1_chr17_10063|reconstitution_TFBS_minus2_flank|shuffled_bg_55
253	264	CCAAAAGCCCTC	Klf4	0.022358	0.0805975323254692	+	derivatization:Epas1_chr17_10063|reconstitution_TFBS_minus2_flank|shuffled_bg_55
257	268	AAGCCCTCCCAC	Klf4	0.0662461	0.238808130699806	+	derivatization:Epas1_chr17_10063|reconstitution_TFBS_minus2_flank|shuffled_bg_55
269	280	AGGGGCTTTGTG	Klf4	0.035503	0.127983459618532	-	derivatization:Epas1_chr17_10063|reconstitution_TFBS_minus2_flank|shuffled_bg_55
271	282	GGGCTTTGTGAT	Sox17	0.0118473	0.0589021452708366	-	derivatization:Epas1_chr17_10063|reconstitution_TFBS_minus2_flank|shuffled_bg_55
272	283	GGCTTTGTGATC	Jun_Atf3	0.0203927	0.050933426911218	+	derivatization:Epas1_chr17_10063|reconstitution_TFBS_minus2_flank|shuffled_bg_55
276	287	TTGTGATCGGCC	Gata4/6	0.162274	0.233171373944032	-	derivatization:Epas1_chr17_10063|reconstitution_TFBS_minus2_flank|shuffled_bg_55
283	294	CGGCCCTCCCTG	Klf4	0.0503344	0.181448628279949	+	derivatization:Epas1_chr17_10063|reconstitution_TFBS_minus2_flank|shuffled_bg_55
3	14	TCGGGCTAGGCG	Klf4	0.0180356	0.0650158714558204	-	derivatization:Epas1_chr17_10063|reconstitution_TFBS_minus2_flank|shuffled_bg_56
28	39	CTCTCCACCCTG	Klf4	0.0713673	0.257269356325765	+	derivatization:Epas1_chr17_10063|reconstitution_TFBS_minus2_flank|shuffled_bg_56
40	51	TATGAGTAGGTC	Jun_Atf3	0.0361451	0.0902770996017528	-	derivatization:Epas1_chr17_10063|reconstitution_TFBS_minus2_flank|shuffled_bg_56
60	71	GTTCACTGTCTT	Sox17	0.0104174	0.0517929999362229	-	derivatization:Epas1_chr17_10063|reconstitution_TFBS_minus2_flank|shuffled_bg_56
68	79	TCTTATGTCAGA	Jun_Atf3	0.0818962	0.204546436568306	+	derivatization:Epas1_chr17_10063|reconstitution_TFBS_minus2_flank|shuffled_bg_56
76	87	CAGAAAGCCCAA	Klf4	0.0252306	0.0909528624694062	+	derivatization:Epas1_chr17_10063|reconstitution_TFBS_minus2_flank|shuffled_bg_56
90	101	CAGCTATCTCGG	Gata4/6	0.234032	0.336280383714395	-	derivatization:Epas1_chr17_10063|reconstitution_TFBS_minus2_flank|shuffled_bg_56
113	124	CTGGGTGCAGGC	Klf4	0.0490659	0.176875859259694	-	derivatization:Epas1_chr17_10063|reconstitution_TFBS_minus2_flank|shuffled_bg_56
121	132	AGGCGATTGTCC	Gata4/6	0.055753	0.0801114387486696	+	derivatization:Epas1_chr17_10063|reconstitution_TFBS_minus2_flank|shuffled_bg_56
122	133	GGCGATTGTCCG	Sox17	0.0371915	0.184907880769485	-	derivatization:Epas1_chr17_10063|reconstitution_TFBS_minus2_flank|shuffled_bg_56
133	144	GGCTACACACAC	Klf4	0.0504727	0.181947180866075	+	derivatization:Epas1_chr17_10063|reconstitution_TFBS_minus2_flank|shuffled_bg_56
214	227	CAAAAGCAAATATA	Foxa2	0.33687	1.49510664536837	+	derivatization:Epas1_chr17_10063|reconstitution_TFBS_minus2_flank|shuffled_bg_56
224	237	TATATTTTAACAAT	Foxa2	0.0186438	0.0827454782999936	+	derivatization:Epas1_chr17_10063|reconstitution_TFBS_minus2_flank|shuffled_bg_56
230	241	TTAACAATGCCT	Sox17	0.139373	0.692931612505154	+	derivatization:Epas1_chr17_10063|reconstitution_TFBS_minus2_flank|shuffled_bg_56
232	243	AACAATGCCTAC	Klf4	0.0236786	0.085358114720541	+	derivatization:Epas1_chr17_10063|reconstitution_TFBS_minus2_flank|shuffled_bg_56
233	246	ACAATGCCTACAGA	Foxa2	0.0183301	0.0813532054509656	+	derivatization:Epas1_chr17_10063|reconstitution_TFBS_minus2_flank|shuffled_bg_56
243	254	CAGAGATAAGCC	Gata4/6	0.352808	1.02293129426876	+	derivatization:Epas1_chr17_10063|reconstitution_TFBS_minus2_flank|shuffled_bg_56
265	276	GAGGGAGGGCTT	Klf4	0.0600631	0.216519261285351	-	derivatization:Epas1_chr17_10063|reconstitution_TFBS_minus2_flank|shuffled_bg_56
269	280	GAGGGCTTTGTG	Klf4	0.0547831	0.197485583376841	-	derivatization:Epas1_chr17_10063|reconstitution_TFBS_minus2_flank|shuffled_bg_56
271	282	GGGCTTTGTGAT	Sox17	0.0118473	0.0589021452708366	-	derivatization:Epas1_chr17_10063|reconstitution_TFBS_minus2_flank|shuffled_bg_56
272	283	GGCTTTGTGATC	Jun_Atf3	0.0203927	0.050933426911218	+	derivatization:Epas1_chr17_10063|reconstitution_TFBS_minus2_flank|shuffled_bg_56
276	287	TTGTGATCGGAT	Gata4/6	0.18267	0.262478369167928	-	derivatization:Epas1_chr17_10063|reconstitution_TFBS_minus2_flank|shuffled_bg_56
288	299	TTAGGCGAAGAC	Klf4	0.0291936	0.10523893549051	-	derivatization:Epas1_chr17_10063|reconstitution_TFBS_minus2_flank|shuffled_bg_56
3	14	ACGGGCTAGGCA	Klf4	0.0194902	0.0702595055250854	-	derivatization:Epas1_chr17_10063|reconstitution_TFBS_minus2_flank|shuffled_bg_57
8	19	CTAGGCATGGAC	Klf4	0.0319415	0.115144739188388	-	derivatization:Epas1_chr17_10063|reconstitution_TFBS_minus2_flank|shuffled_bg_57
27	38	TGAAGAATGTGT	Sox17	0.0203366	0.101109060082457	+	derivatization:Epas1_chr17_10063|reconstitution_TFBS_minus2_flank|shuffled_bg_57
37	50	GTCCAGTCAATATG	Foxa2	0.0582691	0.258611685901488	+	derivatization:Epas1_chr17_10063|reconstitution_TFBS_minus2_flank|shuffled_bg_57
45	58	AATATGGAAACATG	Foxa2	0.0265057	0.117638401193756	-	derivatization:Epas1_chr17_10063|reconstitution_TFBS_minus2_flank|shuffled_bg_57
76	87	TCCAGATTCAAC	Gata4/6	0.0620409	0.089146516963434	+	derivatization:Epas1_chr17_10063|reconstitution_TFBS_minus2_flank|shuffled_bg_57
90	101	TGGCTATCTCTT	Gata4/6	0.187535	0.543738861564056	-	derivatization:Epas1_chr17_10063|reconstitution_TFBS_minus2_flank|shuffled_bg_57
113	124	TTGGGTGCAGAC	Klf4	0.0598576	0.21577846188948	-	derivatization:Epas1_chr17_10063|reconstitution_TFBS_minus2_flank|shuffled_bg_57
121	132	AGACTATCATTG	Gata4/6	0.133115	0.19127283139973	-	derivatization:Epas1_chr17_10063|reconstitution_TFBS_minus2_flank|shuffled_bg_57
132	145	GGAAAACACACACC	Foxa2	0.0297459	0.132019155052284	+	derivatization:Epas1_chr17_10063|reconstitution_TFBS_minus2_flank|shuffled_bg_57
133	144	GAAAACACACAC	Klf4	0.0211255	0.0761545383818633	+	derivatization:Epas1_chr17_10063|reconstitution_TFBS_minus2_flank|shuffled_bg_57
135	146	AAACACACACCC	Klf4	0.0207557	0.0748214599556195	+	derivatization:Epas1_chr17_10063|reconstitution_TFBS_minus2_flank|shuffled_bg_57
137	148	ACACACACCCTT	Klf4	0.180205	0.649614380208926	+	derivatization:Epas1_chr17_10063|reconstitution_TFBS_minus2_flank|shuffled_bg_57
149	160	TGAACGATAGGC	Sox17	0.0116262	0.0578028851593022	+	derivatization:Epas1_chr17_10063|reconstitution_TFBS_minus2_flank|shuffled_bg_57
150	161	GAACGATAGGCT	Gata4/6	0.211711	0.304207357611601	+	derivatization:Epas1_chr17_10063|reconstitution_TFBS_minus2_flank|shuffled_bg_57
159	170	GCTGACACATGA	Jun_Atf3	0.115025	0.287289933675425	-	derivatization:Epas1_chr17_10063|reconstitution_TFBS_minus2_flank|shuffled_bg_57
214	227	AGAAAGCAAATAGC	Foxa2	0.137155	0.608725478509511	+	derivatization:Epas1_chr17_10063|reconstitution_TFBS_minus2_flank|shuffled_bg_57
221	234	AAATAGCACACAAC	Foxa2	0.0373724	0.165867318530486	+	derivatization:Epas1_chr17_10063|reconstitution_TFBS_minus2_flank|shuffled_bg_57
230	241	ACAACAATGCGG	Sox17	0.110259	0.548183268374834	+	derivatization:Epas1_chr17_10063|reconstitution_TFBS_minus2_flank|shuffled_bg_57
243	254	TTGAGATAAGGA	Gata4/6	0.533005	1.54539436322793	+	derivatization:Epas1_chr17_10063|reconstitution_TFBS_minus2_flank|shuffled_bg_57
259	270	TATAGTGTCAGC	Jun_Atf3	0.0650945	0.16258200032719	+	derivatization:Epas1_chr17_10063|reconstitution_TFBS_minus2_flank|shuffled_bg_57
271	282	AGGCTTTGTGAT	Sox17	0.013725	0.0682376527852112	-	derivatization:Epas1_chr17_10063|reconstitution_TFBS_minus2_flank|shuffled_bg_57
272	283	GGCTTTGTGATC	Jun_Atf3	0.0203927	0.050933426911218	+	derivatization:Epas1_chr17_10063|reconstitution_TFBS_minus2_flank|shuffled_bg_57
276	287	TTGTGATCGGAG	Gata4/6	0.183143	0.2631580224696	-	derivatization:Epas1_chr17_10063|reconstitution_TFBS_minus2_flank|shuffled_bg_57
283	294	CGGAGATTACTG	Gata4/6	0.164544	0.236433135032395	+	derivatization:Epas1_chr17_10063|reconstitution_TFBS_minus2_flank|shuffled_bg_57
287	298	GATTACTGAATG	Jun_Atf3	0.077912	0.194595377635468	-	derivatization:Epas1_chr17_10063|reconstitution_TFBS_minus2_flank|shuffled_bg_57
3	14	TCGGGCTAGGTT	Klf4	0.0152813	0.0550869966332048	-	derivatization:Epas1_chr17_10063|reconstitution_TFBS_minus2_flank|shuffled_bg_58
41	52	CATGAGAAAAGC	Jun_Atf3	0.0446141	0.111429531232243	-	derivatization:Epas1_chr17_10063|reconstitution_TFBS_minus2_flank|shuffled_bg_58
68	79	GGCTTATCTGAT	Gata4/6	0.630357	0.905759442456821	-	derivatization:Epas1_chr17_10063|reconstitution_TFBS_minus2_flank|shuffled_bg_58
73	84	ATCTGATTTGAC	Gata4/6	0.0934812	0.134323057556582	+	derivatization:Epas1_chr17_10063|reconstitution_TFBS_minus2_flank|shuffled_bg_58
74	85	TCTGATTTGACA	Jun_Atf3	0.0265825	0.0663932593951489	-	derivatization:Epas1_chr17_10063|reconstitution_TFBS_minus2_flank|shuffled_bg_58
79	90	TTTGACATAGGG	Jun_Atf3	0.0225588	0.0563435440625706	-	derivatization:Epas1_chr17_10063|reconstitution_TFBS_minus2_flank|shuffled_bg_58
90	101	GGGCTATCTCTT	Gata4/6	0.186472	0.540656800029715	-	derivatization:Epas1_chr17_10063|reconstitution_TFBS_minus2_flank|shuffled_bg_58
101	114	TATGTAGACCCTGT	Foxa2	0.0207869	0.0922570496826901	-	derivatization:Epas1_chr17_10063|reconstitution_TFBS_minus2_flank|shuffled_bg_58
113	124	GTGGGTGCAGCT	Klf4	0.0869928	0.313597146886263	-	derivatization:Epas1_chr17_10063|reconstitution_TFBS_minus2_flank|shuffled_bg_58
117	128	GTGCAGCTCACC	Jun_Atf3	0.0262479	0.0655575522722817	+	derivatization:Epas1_chr17_10063|reconstitution_TFBS_minus2_flank|shuffled_bg_58
120	131	CAGCTCACCCTC	Klf4	0.0622893	0.224544407830792	+	derivatization:Epas1_chr17_10063|reconstitution_TFBS_minus2_flank|shuffled_bg_58
123	134	CTCACCCTCACC	Jun_Atf3	0.0230493	0.0575686317606171	+	derivatization:Epas1_chr17_10063|reconstitution_TFBS_minus2_flank|shuffled_bg_58
132	145	ACCAGACACACACT	Foxa2	0.0265981	0.11804849367463	+	derivatization:Epas1_chr17_10063|reconstitution_TFBS_minus2_flank|shuffled_bg_58
135	146	AGACACACACTA	Klf4	0.0409829	0.147737749688768	+	derivatization:Epas1_chr17_10063|reconstitution_TFBS_minus2_flank|shuffled_bg_58
143	156	ACTATTGAAGCTGA	Foxa2	0.0196101	0.0870341402509523	-	derivatization:Epas1_chr17_10063|reconstitution_TFBS_minus2_flank|shuffled_bg_58
152	163	GCTGACACCCTA	Klf4	0.0347865	0.125400575106894	+	derivatization:Epas1_chr17_10063|reconstitution_TFBS_minus2_flank|shuffled_bg_58
152	163	GCTGACACCCTA	Jun_Atf3	0.0847873	0.211767335740216	-	derivatization:Epas1_chr17_10063|reconstitution_TFBS_minus2_flank|shuffled_bg_58
161	174	CTAGTTTACTGGGA	Foxa2	0.014344	0.0636619756023508	-	derivatization:Epas1_chr17_10063|reconstitution_TFBS_minus2_flank|shuffled_bg_58
182	193	TGGGGCAGTCTC	Klf4	0.0161185	0.0581049881379406	-	derivatization:Epas1_chr17_10063|reconstitution_TFBS_minus2_flank|shuffled_bg_58
191	204	CTCAATCCTTGAAT	Hnf1b	0.00134208	0.0933315440058336	+	derivatization:Epas1_chr17_10063|reconstitution_TFBS_minus2_flank|shuffled_bg_58
205	218	CCACGATCAATAAA	Foxa2	0.0333638	0.148076228499841	+	derivatization:Epas1_chr17_10063|reconstitution_TFBS_minus2_flank|shuffled_bg_58
205	216	CCACGATCAATA	Gata4/6	0.0680316	0.0977545487484798	+	derivatization:Epas1_chr17_10063|reconstitution_TFBS_minus2_flank|shuffled_bg_58
208	219	CGATCAATAAAG	Sox17	0.014306	0.0711262557920023	+	derivatization:Epas1_chr17_10063|reconstitution_TFBS_minus2_flank|shuffled_bg_58
214	227	ATAAAGCAAATAAA	Foxa2	0.279266	1.23944682644772	+	derivatization:Epas1_chr17_10063|reconstitution_TFBS_minus2_flank|shuffled_bg_58
224	237	TAAATGTCAACAAT	Foxa2	0.226784	1.00651962318764	+	derivatization:Epas1_chr17_10063|reconstitution_TFBS_minus2_flank|shuffled_bg_58
230	241	TCAACAATGCAG	Sox17	0.0922167	0.458480958513515	+	derivatization:Epas1_chr17_10063|reconstitution_TFBS_minus2_flank|shuffled_bg_58
239	250	CAGGGTGAGATA	Klf4	0.0500386	0.180382309733483	-	derivatization:Epas1_chr17_10063|reconstitution_TFBS_minus2_flank|shuffled_bg_58
242	253	GGTGAGATAAGG	Jun_Atf3	0.0731475	0.182695417722436	-	derivatization:Epas1_chr17_10063|reconstitution_TFBS_minus2_flank|shuffled_bg_58
243	254	GTGAGATAAGGC	Gata4/6	0.727223	1.04494611628296	+	derivatization:Epas1_chr17_10063|reconstitution_TFBS_minus2_flank|shuffled_bg_58
271	282	CCGCTTTGTGAT	Sox17	0.0128304	0.0637899002036702	-	derivatization:Epas1_chr17_10063|reconstitution_TFBS_minus2_flank|shuffled_bg_58
276	287	TTGTGATCGGTC	Gata4/6	0.176852	0.254118489867446	-	derivatization:Epas1_chr17_10063|reconstitution_TFBS_minus2_flank|shuffled_bg_58
281	294	ATCGGTCAAATACA	Foxa2	0.0199452	0.0885213912286676	+	derivatization:Epas1_chr17_10063|reconstitution_TFBS_minus2_flank|shuffled_bg_58
3	14	TGGGGCTAGGAC	Klf4	0.0242133	0.0872856350951017	-	derivatization:Epas1_chr17_10063|reconstitution_TFBS_minus2_flank|shuffled_bg_59
32	43	GCCACTTGTTTA	Sox17	0.0102403	0.0509124980558396	-	derivatization:Epas1_chr17_10063|reconstitution_TFBS_minus2_flank|shuffled_bg_59
36	49	CTTGTTTACATTGT	Foxa2	0.402492	1.78635219493456	-	derivatization:Epas1_chr17_10063|reconstitution_TFBS_minus2_flank|shuffled_bg_59
41	52	TTACATTGTAGC	Sox17	0.0295668	0.146999565199984	-	derivatization:Epas1_chr17_10063|reconstitution_TFBS_minus2_flank|shuffled_bg_59
64	75	TATGACAAATTC	Jun_Atf3	0.224196	0.559958739146235	-	derivatization:Epas1_chr17_10063|reconstitution_TFBS_minus2_flank|shuffled_bg_59
90	101	CCGCTATCTCTA	Gata4/6	0.303639	0.880370726458785	-	derivatization:Epas1_chr17_10063|reconstitution_TFBS_minus2_flank|shuffled_bg_59
113	124	AAGGGTGCAGGT	Klf4	0.0534262	0.192594144446148	-	derivatization:Epas1_chr17_10063|reconstitution_TFBS_minus2_flank|shuffled_bg_59
120	133	CAGGTTTATTTTAA	Foxa2	0.017578	0.0780152124329422	-	derivatization:Epas1_chr17_10063|reconstitution_TFBS_minus2_flank|shuffled_bg_59
132	145	AAAAAACACACACT	Foxa2	0.0525686	0.233311554005141	+	derivatization:Epas1_chr17_10063|reconstitution_TFBS_minus2_flank|shuffled_bg_59
133	144	AAAAACACACAC	Klf4	0.0171274	0.061741934661027	+	derivatization:Epas1_chr17_10063|reconstitution_TFBS_minus2_flank|shuffled_bg_59
135	146	AAACACACACTC	Klf4	0.0336858	0.121432702138353	+	derivatization:Epas1_chr17_10063|reconstitution_TFBS_minus2_flank|shuffled_bg_59
160	171	GTCTTATCCCAC	Gata4/6	0.14522	0.208666495705734	-	derivatization:Epas1_chr17_10063|reconstitution_TFBS_minus2_flank|shuffled_bg_59
181	194	CAAAAGGAAACAAA	Foxa2	0.0138218	0.0613443317331688	+	derivatization:Epas1_chr17_10063|reconstitution_TFBS_minus2_flank|shuffled_bg_59
187	198	GAAACAAACCCA	Sox17	0.0171891	0.0854603888881802	+	derivatization:Epas1_chr17_10063|reconstitution_TFBS_minus2_flank|shuffled_bg_59
188	199	AAACAAACCCAG	Klf4	0.0373533	0.134653538071963	+	derivatization:Epas1_chr17_10063|reconstitution_TFBS_minus2_flank|shuffled_bg_59
214	227	ATAAAGCAAATACT	Foxa2	0.308557	1.36944703053085	+	derivatization:Epas1_chr17_10063|reconstitution_TFBS_minus2_flank|shuffled_bg_59
230	241	ACAACAATGCAA	Sox17	0.185979	0.924646297074011	+	derivatization:Epas1_chr17_10063|reconstitution_TFBS_minus2_flank|shuffled_bg_59
243	254	GAGAGATAAGGT	Gata4/6	0.58517	1.69664153156178	+	derivatization:Epas1_chr17_10063|reconstitution_TFBS_minus2_flank|shuffled_bg_59
249	260	TAAGGTGGGAAA	Klf4	0.0351242	0.126617937423126	-	derivatization:Epas1_chr17_10063|reconstitution_TFBS_minus2_flank|shuffled_bg_59
271	282	ACGCTTTGTGAT	Sox17	0.0162997	0.081038489552139	-	derivatization:Epas1_chr17_10063|reconstitution_TFBS_minus2_flank|shuffled_bg_59
276	287	TTGTGATCGGTG	Gata4/6	0.194087	0.278883446853318	-	derivatization:Epas1_chr17_10063|reconstitution_TFBS_minus2_flank|shuffled_bg_59
289	300	TACTTATCTGCT	Gata4/6	0.535906	0.770042880096937	-	derivatization:Epas1_chr17_10063|reconstitution_TFBS_minus2_flank|shuffled_bg_59
3	14	TTGGGCTAGGTA	Klf4	0.0471487	0.16996461545549	-	derivatization:Epas1_chr17_10063|reconstitution_TFBS_minus2_flank|shuffled_bg_6
7	20	GCTAGGTAAACTGT	Foxa2	0.063466	0.281676725012465	+	derivatization:Epas1_chr17_10063|reconstitution_TFBS_minus2_flank|shuffled_bg_6
16	29	ACTGTAGATTTAAG	Foxa2	0.0163932	0.0727567971587045	-	derivatization:Epas1_chr17_10063|reconstitution_TFBS_minus2_flank|shuffled_bg_6
18	29	TGTAGATTTAAG	Gata4/6	0.0488445	0.0701846209165317	+	derivatization:Epas1_chr17_10063|reconstitution_TFBS_minus2_flank|shuffled_bg_6
26	39	TAAGTTGACCATAT	Foxa2	0.0143117	0.0635186207632574	-	derivatization:Epas1_chr17_10063|reconstitution_TFBS_minus2_flank|shuffled_bg_6
90	101	CAGCTATCTCTG	Gata4/6	0.226651	0.325674631030164	-	derivatization:Epas1_chr17_10063|reconstitution_TFBS_minus2_flank|shuffled_bg_6
98	111	TCTGTTTGAGATTA	Foxa2	0.0124927	0.0554454798248388	-	derivatization:Epas1_chr17_10063|reconstitution_TFBS_minus2_flank|shuffled_bg_6
103	114	TTGAGATTATCT	Gata4/6	0.0798482	0.231511821078407	+	derivatization:Epas1_chr17_10063|reconstitution_TFBS_minus2_flank|shuffled_bg_6
106	117	AGATTATCTGGG	Gata4/6	0.402387	0.578189541437428	-	derivatization:Epas1_chr17_10063|reconstitution_TFBS_minus2_flank|shuffled_bg_6
113	124	CTGGGTGCAGCA	Klf4	0.0588474	0.212136829044182	-	derivatization:Epas1_chr17_10063|reconstitution_TFBS_minus2_flank|shuffled_bg_6
132	145	TATAGACACACACT	Foxa2	0.0394919	0.175274147677808	+	derivatization:Epas1_chr17_10063|reconstitution_TFBS_minus2_flank|shuffled_bg_6
135	146	AGACACACACTG	Klf4	0.0297643	0.107296230941719	+	derivatization:Epas1_chr17_10063|reconstitution_TFBS_minus2_flank|shuffled_bg_6
143	156	ACTGTTTAAAGTTG	Foxa2	0.0507603	0.225285902131066	-	derivatization:Epas1_chr17_10063|reconstitution_TFBS_minus2_flank|shuffled_bg_6
150	163	AAAGTTGAAACATG	Foxa2	0.013742	0.0609901609542321	-	derivatization:Epas1_chr17_10063|reconstitution_TFBS_minus2_flank|shuffled_bg_6
158	171	AACATGTACTGTAC	Foxa2	0.0146814	0.0651594345097848	-	derivatization:Epas1_chr17_10063|reconstitution_TFBS_minus2_flank|shuffled_bg_6
182	193	AGAATTCTCATC	Jun_Atf3	0.0304591	0.0760755732998318	+	derivatization:Epas1_chr17_10063|reconstitution_TFBS_minus2_flank|shuffled_bg_6
185	196	ATTCTCATCACA	Jun_Atf3	0.0486389	0.121481993958232	+	derivatization:Epas1_chr17_10063|reconstitution_TFBS_minus2_flank|shuffled_bg_6
186	197	TTCTCATCACAG	Gata4/6	0.0962713	0.138332149896953	-	derivatization:Epas1_chr17_10063|reconstitution_TFBS_minus2_flank|shuffled_bg_6
195	208	CAGGTTTACTGAAT	Foxa2	0.0229165	0.101708704956168	-	derivatization:Epas1_chr17_10063|reconstitution_TFBS_minus2_flank|shuffled_bg_6
198	211	GTTTACTGAATGAC	Hnf1b	0.00156408	0.108769970008229	-	derivatization:Epas1_chr17_10063|reconstitution_TFBS_minus2_flank|shuffled_bg_6
199	212	TTTACTGAATGACA	Hnf1b	0.00201471	0.140107888519308	+	derivatization:Epas1_chr17_10063|reconstitution_TFBS_minus2_flank|shuffled_bg_6
206	217	AATGACAATAAA	Jun_Atf3	0.0683506	0.170714534585312	-	derivatization:Epas1_chr17_10063|reconstitution_TFBS_minus2_flank|shuffled_bg_6
207	218	ATGACAATAAAA	Sox17	0.132174	0.657139782822041	+	derivatization:Epas1_chr17_10063|reconstitution_TFBS_minus2_flank|shuffled_bg_6
214	227	TAAAAGCAAATACT	Foxa2	0.23927	1.06193536686939	+	derivatization:Epas1_chr17_10063|reconstitution_TFBS_minus2_flank|shuffled_bg_6
230	241	GCAACAATGCCC	Sox17	0.0684603	0.340369412092633	+	derivatization:Epas1_chr17_10063|reconstitution_TFBS_minus2_flank|shuffled_bg_6
232	243	AACAATGCCCCA	Klf4	0.0387897	0.139831563630256	+	derivatization:Epas1_chr17_10063|reconstitution_TFBS_minus2_flank|shuffled_bg_6
243	254	ACGAGATAAGGG	Gata4/6	0.409497	1.18729534536964	+	derivatization:Epas1_chr17_10063|reconstitution_TFBS_minus2_flank|shuffled_bg_6
256	267	CAAGGAGTGCCA	Klf4	0.0213711	0.0770398927936682	-	derivatization:Epas1_chr17_10063|reconstitution_TFBS_minus2_flank|shuffled_bg_6
271	282	TAGCTTTGTGAT	Sox17	0.0116193	0.0577685798912353	-	derivatization:Epas1_chr17_10063|reconstitution_TFBS_minus2_flank|shuffled_bg_6
276	287	TTGTGATCGGTC	Gata4/6	0.176852	0.254118489867446	-	derivatization:Epas1_chr17_10063|reconstitution_TFBS_minus2_flank|shuffled_bg_6
279	290	TGATCGGTCATT	Jun_Atf3	0.0966233	0.241329288837216	+	derivatization:Epas1_chr17_10063|reconstitution_TFBS_minus2_flank|shuffled_bg_6
3	14	GAGGGCTAGGGG	Klf4	0.0348843	0.12575313073179	-	derivatization:Epas1_chr17_10063|reconstitution_TFBS_minus2_flank|shuffled_bg_60
22	35	GACAGGCATACATG	Foxa2	0.0165819	0.0735942912186713	+	derivatization:Epas1_chr17_10063|reconstitution_TFBS_minus2_flank|shuffled_bg_60
90	101	AAGCTATCTCTC	Gata4/6	0.132565	0.384358877986717	-	derivatization:Epas1_chr17_10063|reconstitution_TFBS_minus2_flank|shuffled_bg_60
113	124	AAGGGTGCAGGT	Klf4	0.0534262	0.192594144446148	-	derivatization:Epas1_chr17_10063|reconstitution_TFBS_minus2_flank|shuffled_bg_60
123	136	GTTATTGGAACAGA	Foxa2	0.0293728	0.130363251322695	-	derivatization:Epas1_chr17_10063|reconstitution_TFBS_minus2_flank|shuffled_bg_60
132	145	ACAGAACACACACC	Foxa2	0.0315321	0.139946722036453	+	derivatization:Epas1_chr17_10063|reconstitution_TFBS_minus2_flank|shuffled_bg_60
135	146	GAACACACACCT	Klf4	0.0269267	0.0970670710111911	+	derivatization:Epas1_chr17_10063|reconstitution_TFBS_minus2_flank|shuffled_bg_60
137	148	ACACACACCTAA	Klf4	0.061596	0.222045156146328	+	derivatization:Epas1_chr17_10063|reconstitution_TFBS_minus2_flank|shuffled_bg_60
147	158	AAGGGAATGATG	Klf4	0.0212789	0.0767075244029174	-	derivatization:Epas1_chr17_10063|reconstitution_TFBS_minus2_flank|shuffled_bg_60
152	163	AATGATGCAGAC	Jun_Atf3	0.122059	0.304858265720398	-	derivatization:Epas1_chr17_10063|reconstitution_TFBS_minus2_flank|shuffled_bg_60
161	172	GACTGATCGTCC	Gata4/6	0.0889834	0.127860172524319	-	derivatization:Epas1_chr17_10063|reconstitution_TFBS_minus2_flank|shuffled_bg_60
173	184	CGGGATGTCAAA	Jun_Atf3	0.0222134	0.0554808625316731	+	derivatization:Epas1_chr17_10063|reconstitution_TFBS_minus2_flank|shuffled_bg_60
214	227	AAAAAGCAAATAGC	Foxa2	0.149455	0.663315711353133	+	derivatization:Epas1_chr17_10063|reconstitution_TFBS_minus2_flank|shuffled_bg_60
230	241	GAAACAATGCAA	Sox17	0.348335	1.73184428290977	+	derivatization:Epas1_chr17_10063|reconstitution_TFBS_minus2_flank|shuffled_bg_60
238	249	GCAACAAGAGAT	Sox17	0.0101832	0.0506286095331412	+	derivatization:Epas1_chr17_10063|reconstitution_TFBS_minus2_flank|shuffled_bg_60
243	254	AAGAGATAAGCA	Gata4/6	0.598383	1.73495129548769	+	derivatization:Epas1_chr17_10063|reconstitution_TFBS_minus2_flank|shuffled_bg_60
247	260	GATAAGCAAATAGG	Foxa2	0.212507	0.943155009016228	+	derivatization:Epas1_chr17_10063|reconstitution_TFBS_minus2_flank|shuffled_bg_60
271	282	CCGCTTTGTGAT	Sox17	0.0128304	0.0637899002036702	-	derivatization:Epas1_chr17_10063|reconstitution_TFBS_minus2_flank|shuffled_bg_60
276	287	TTGTGATCGGGT	Gata4/6	0.19989	0.287221772666432	-	derivatization:Epas1_chr17_10063|reconstitution_TFBS_minus2_flank|shuffled_bg_60
3	14	AAGGGCTAGGAT	Klf4	0.0342755	0.123558489991127	-	derivatization:Epas1_chr17_10063|reconstitution_TFBS_minus2_flank|shuffled_bg_61
90	101	ACGCTATCTCCG	Gata4/6	0.343755	0.493941270013254	-	derivatization:Epas1_chr17_10063|reconstitution_TFBS_minus2_flank|shuffled_bg_61
113	124	GGGGGTGCAGCT	Klf4	0.0485982	0.17518986472223	-	derivatization:Epas1_chr17_10063|reconstitution_TFBS_minus2_flank|shuffled_bg_61
130	143	ACACCGTACACACA	Foxa2	0.0290921	0.129117440073979	+	derivatization:Epas1_chr17_10063|reconstitution_TFBS_minus2_flank|shuffled_bg_61
132	145	ACCGTACACACACA	Foxa2	0.0231635	0.102804947843353	+	derivatization:Epas1_chr17_10063|reconstitution_TFBS_minus2_flank|shuffled_bg_61
134	147	CGTACACACACAAG	Foxa2	0.0239312	0.106212177254251	+	derivatization:Epas1_chr17_10063|reconstitution_TFBS_minus2_flank|shuffled_bg_61
135	146	GTACACACACAA	Klf4	0.0318125	0.114679711830396	+	derivatization:Epas1_chr17_10063|reconstitution_TFBS_minus2_flank|shuffled_bg_61
174	185	AAGGGCGCTGCG	Klf4	0.107656	0.38808515699216	-	derivatization:Epas1_chr17_10063|reconstitution_TFBS_minus2_flank|shuffled_bg_61
214	227	TGAAAGCAAATAAT	Foxa2	0.265552	1.17858093594224	+	derivatization:Epas1_chr17_10063|reconstitution_TFBS_minus2_flank|shuffled_bg_61
220	231	CAAATAATGTGG	Sox17	0.0142147	0.0706723324623637	+	derivatization:Epas1_chr17_10063|reconstitution_TFBS_minus2_flank|shuffled_bg_61
225	238	AATGTGGAACAATG	Foxa2	0.0129056	0.0572780251208658	-	derivatization:Epas1_chr17_10063|reconstitution_TFBS_minus2_flank|shuffled_bg_61
230	241	GGAACAATGCCT	Sox17	0.163438	0.812577449610882	+	derivatization:Epas1_chr17_10063|reconstitution_TFBS_minus2_flank|shuffled_bg_61
243	254	GGGAGATAAGGC	Gata4/6	0.431717	1.2517199994553	+	derivatization:Epas1_chr17_10063|reconstitution_TFBS_minus2_flank|shuffled_bg_61
251	262	AGGCCTGCCCCA	Klf4	0.035276	0.127165155662995	+	derivatization:Epas1_chr17_10063|reconstitution_TFBS_minus2_flank|shuffled_bg_61
256	267	TGCCCCACCCAA	Klf4	0.423324	1.52602512631483	+	derivatization:Epas1_chr17_10063|reconstitution_TFBS_minus2_flank|shuffled_bg_61
269	280	TAGGGCTTTGTG	Klf4	0.0535599	0.193076114661369	-	derivatization:Epas1_chr17_10063|reconstitution_TFBS_minus2_flank|shuffled_bg_61
271	282	GGGCTTTGTGAT	Sox17	0.0118473	0.0589021452708366	-	derivatization:Epas1_chr17_10063|reconstitution_TFBS_minus2_flank|shuffled_bg_61
272	283	GGCTTTGTGATC	Jun_Atf3	0.0203927	0.050933426911218	+	derivatization:Epas1_chr17_10063|reconstitution_TFBS_minus2_flank|shuffled_bg_61
276	287	TTGTGATCGGTT	Gata4/6	0.193586	0.278163560375226	-	derivatization:Epas1_chr17_10063|reconstitution_TFBS_minus2_flank|shuffled_bg_61
90	101	AGGCTATCTCTG	Gata4/6	0.301803	0.433660476542334	-	derivatization:Epas1_chr17_10063|reconstitution_TFBS_minus2_flank|shuffled_bg_62
113	124	GGGGGTGCAGAC	Klf4	0.0342028	0.123296416433561	-	derivatization:Epas1_chr17_10063|reconstitution_TFBS_minus2_flank|shuffled_bg_62
121	132	AGACACGCACCA	Klf4	0.0337816	0.121778048036769	+	derivatization:Epas1_chr17_10063|reconstitution_TFBS_minus2_flank|shuffled_bg_62
127	138	GCACCATCCCAC	Klf4	0.0174195	0.0627949152135035	+	derivatization:Epas1_chr17_10063|reconstitution_TFBS_minus2_flank|shuffled_bg_62
131	142	CATCCCACACAC	Klf4	0.0262558	0.0946485682633086	+	derivatization:Epas1_chr17_10063|reconstitution_TFBS_minus2_flank|shuffled_bg_62
133	144	TCCCACACACAC	Klf4	0.0557034	0.200803139016841	+	derivatization:Epas1_chr17_10063|reconstitution_TFBS_minus2_flank|shuffled_bg_62
135	146	CCACACACACCC	Klf4	0.0157761	0.0568706829644796	+	derivatization:Epas1_chr17_10063|reconstitution_TFBS_minus2_flank|shuffled_bg_62
137	148	ACACACACCCAC	Klf4	0.188969	0.681207401646462	+	derivatization:Epas1_chr17_10063|reconstitution_TFBS_minus2_flank|shuffled_bg_62
157	168	TGGTCCCTCAGG	Jun_Atf3	0.0235573	0.0588374279901943	+	derivatization:Epas1_chr17_10063|reconstitution_TFBS_minus2_flank|shuffled_bg_62
165	176	CAGGGCTAGCCT	Klf4	0.0173201	0.0624365918074228	-	derivatization:Epas1_chr17_10063|reconstitution_TFBS_minus2_flank|shuffled_bg_62
187	198	GTAGGCATCAGA	Jun_Atf3	0.0368518	0.0920421749864816	+	derivatization:Epas1_chr17_10063|reconstitution_TFBS_minus2_flank|shuffled_bg_62
214	227	CTAAAGCAAATAAT	Foxa2	0.401967	1.78402212402051	+	derivatization:Epas1_chr17_10063|reconstitution_TFBS_minus2_flank|shuffled_bg_62
220	231	CAAATAATCAGC	Sox17	0.0118857	0.0590930615452958	+	derivatization:Epas1_chr17_10063|reconstitution_TFBS_minus2_flank|shuffled_bg_62
221	232	AAATAATCAGCA	Gata4/6	0.096809	0.139104770574139	-	derivatization:Epas1_chr17_10063|reconstitution_TFBS_minus2_flank|shuffled_bg_62
222	235	AATAATCAGCAACA	Hnf1b	0.00359103	0.249729058231453	+	derivatization:Epas1_chr17_10063|reconstitution_TFBS_minus2_flank|shuffled_bg_62
230	241	GCAACAATGCAT	Sox17	0.118244	0.587882915550784	+	derivatization:Epas1_chr17_10063|reconstitution_TFBS_minus2_flank|shuffled_bg_62
233	246	ACAATGCATATAGA	Foxa2	0.0291105	0.129199103511729	+	derivatization:Epas1_chr17_10063|reconstitution_TFBS_minus2_flank|shuffled_bg_62
243	254	TAGAGATAAGTG	Gata4/6	0.700319	2.03050447005454	+	derivatization:Epas1_chr17_10063|reconstitution_TFBS_minus2_flank|shuffled_bg_62
261	272	CTCCATTCTGCA	Sox17	0.020969	0.104253212477457	-	derivatization:Epas1_chr17_10063|reconstitution_TFBS_minus2_flank|shuffled_bg_62
276	287	TTGTGATCGGGG	Gata4/6	0.200407	0.28796464953105	-	derivatization:Epas1_chr17_10063|reconstitution_TFBS_minus2_flank|shuffled_bg_62
3	14	GCGGGCTAGGCT	Klf4	0.0194504	0.0701160319681235	-	derivatization:Epas1_chr17_10063|reconstitution_TFBS_minus2_flank|shuffled_bg_63
40	51	TGTTAAGCCCAC	Klf4	0.0355238	0.128058440773929	+	derivatization:Epas1_chr17_10063|reconstitution_TFBS_minus2_flank|shuffled_bg_63
41	54	GTTAAGCCCACAAG	Foxa2	0.0683277	0.303254069322696	+	derivatization:Epas1_chr17_10063|reconstitution_TFBS_minus2_flank|shuffled_bg_63
54	65	GCCAGATGAACT	Gata4/6	0.047508	0.0682642051920398	+	derivatization:Epas1_chr17_10063|reconstitution_TFBS_minus2_flank|shuffled_bg_63
90	101	TTGCTATCTCCA	Gata4/6	0.192754	0.558870826895875	-	derivatization:Epas1_chr17_10063|reconstitution_TFBS_minus2_flank|shuffled_bg_63
98	109	TCCAGATTATCT	Gata4/6	0.158316	0.227484127077187	+	derivatization:Epas1_chr17_10063|reconstitution_TFBS_minus2_flank|shuffled_bg_63
101	112	AGATTATCTCAA	Gata4/6	0.27755	0.804728296195929	-	derivatization:Epas1_chr17_10063|reconstitution_TFBS_minus2_flank|shuffled_bg_63
113	124	GAGGGTGCAGTC	Klf4	0.0781781	0.281821358882448	-	derivatization:Epas1_chr17_10063|reconstitution_TFBS_minus2_flank|shuffled_bg_63
122	133	GTCCTATCGTGC	Gata4/6	0.261201	0.375319496934537	-	derivatization:Epas1_chr17_10063|reconstitution_TFBS_minus2_flank|shuffled_bg_63
132	145	GCATTACACACACA	Foxa2	0.0253075	0.112320513633331	+	derivatization:Epas1_chr17_10063|reconstitution_TFBS_minus2_flank|shuffled_bg_63
133	144	CATTACACACAC	Klf4	0.015003	0.0540837631934437	+	derivatization:Epas1_chr17_10063|reconstitution_TFBS_minus2_flank|shuffled_bg_63
133	144	CATTACACACAC	Jun_Atf3	0.0480509	0.1200133872988	-	derivatization:Epas1_chr17_10063|reconstitution_TFBS_minus2_flank|shuffled_bg_63
134	147	ATTACACACACACA	Foxa2	0.0260352	0.115550213831729	+	derivatization:Epas1_chr17_10063|reconstitution_TFBS_minus2_flank|shuffled_bg_63
135	146	TTACACACACAC	Klf4	0.025133	0.0906010278171579	+	derivatization:Epas1_chr17_10063|reconstitution_TFBS_minus2_flank|shuffled_bg_63
137	148	ACACACACACAC	Klf4	0.0297752	0.107335523951038	+	derivatization:Epas1_chr17_10063|reconstitution_TFBS_minus2_flank|shuffled_bg_63
138	151	CACACACACACACT	Foxa2	0.0154744	0.0686789511475891	+	derivatization:Epas1_chr17_10063|reconstitution_TFBS_minus2_flank|shuffled_bg_63
139	150	ACACACACACAC	Klf4	0.0297752	0.107335523951038	+	derivatization:Epas1_chr17_10063|reconstitution_TFBS_minus2_flank|shuffled_bg_63
141	152	ACACACACACTG	Klf4	0.0191686	0.0691001815070216	+	derivatization:Epas1_chr17_10063|reconstitution_TFBS_minus2_flank|shuffled_bg_63
188	199	GCTGACAAACCA	Jun_Atf3	0.10863	0.271317587438917	-	derivatization:Epas1_chr17_10063|reconstitution_TFBS_minus2_flank|shuffled_bg_63
211	222	GAAAGAAAGCAA	Sox17	0.0117046	0.0581926725529897	+	derivatization:Epas1_chr17_10063|reconstitution_TFBS_minus2_flank|shuffled_bg_63
214	227	AGAAAGCAAATAAG	Foxa2	0.197046	0.874535530154826	+	derivatization:Epas1_chr17_10063|reconstitution_TFBS_minus2_flank|shuffled_bg_63
225	236	AAGAGATAACAA	Gata4/6	0.65398	1.8961492024724	+	derivatization:Epas1_chr17_10063|reconstitution_TFBS_minus2_flank|shuffled_bg_63
230	241	ATAACAATGCAG	Sox17	0.245509	1.22061624026553	+	derivatization:Epas1_chr17_10063|reconstitution_TFBS_minus2_flank|shuffled_bg_63
243	254	GAGAGATAAGGT	Gata4/6	0.58517	1.69664153156178	+	derivatization:Epas1_chr17_10063|reconstitution_TFBS_minus2_flank|shuffled_bg_63
264	275	TCTTGATATGCT	Gata4/6	0.196708	0.282649559546093	+	derivatization:Epas1_chr17_10063|reconstitution_TFBS_minus2_flank|shuffled_bg_63
271	282	ATGCTTTGTGAT	Sox17	0.0204625	0.101735006930228	-	derivatization:Epas1_chr17_10063|reconstitution_TFBS_minus2_flank|shuffled_bg_63
276	287	TTGTGATCGGGG	Gata4/6	0.200407	0.28796464953105	-	derivatization:Epas1_chr17_10063|reconstitution_TFBS_minus2_flank|shuffled_bg_63
284	295	GGGGCCATCACT	Jun_Atf3	0.0427399	0.106748472386823	+	derivatization:Epas1_chr17_10063|reconstitution_TFBS_minus2_flank|shuffled_bg_63
3	14	CAGGGCTAGGCC	Klf4	0.0500186	0.180310212468678	-	derivatization:Epas1_chr17_10063|reconstitution_TFBS_minus2_flank|shuffled_bg_64
22	33	GTTCTCTCCCCC	Klf4	0.016952	0.0611096416486874	+	derivatization:Epas1_chr17_10063|reconstitution_TFBS_minus2_flank|shuffled_bg_64
45	56	GCAAGATTCTGC	Gata4/6	0.0474712	0.0682113273030303	+	derivatization:Epas1_chr17_10063|reconstitution_TFBS_minus2_flank|shuffled_bg_64
49	60	GATTCTGCCCAC	Klf4	0.0324989	0.117154089958502	+	derivatization:Epas1_chr17_10063|reconstitution_TFBS_minus2_flank|shuffled_bg_64
55	66	GCCCACTCCCAG	Klf4	0.138016	0.497528804966095	+	derivatization:Epas1_chr17_10063|reconstitution_TFBS_minus2_flank|shuffled_bg_64
70	81	CTCCTCTCCTTC	Klf4	0.0146622	0.0528552258011671	+	derivatization:Epas1_chr17_10063|reconstitution_TFBS_minus2_flank|shuffled_bg_64
90	101	CTGCTATCTCTA	Gata4/6	0.269886	0.782507299395189	-	derivatization:Epas1_chr17_10063|reconstitution_TFBS_minus2_flank|shuffled_bg_64
102	113	GCTGTATCTGTC	Gata4/6	0.143504	0.206200776750831	-	derivatization:Epas1_chr17_10063|reconstitution_TFBS_minus2_flank|shuffled_bg_64
113	124	CTGGGTGCAGTT	Klf4	0.0496373	0.178935678115172	-	derivatization:Epas1_chr17_10063|reconstitution_TFBS_minus2_flank|shuffled_bg_64
131	142	CACTCCACACAC	Klf4	0.0246005	0.0886814381417258	+	derivatization:Epas1_chr17_10063|reconstitution_TFBS_minus2_flank|shuffled_bg_64
133	144	CTCCACACACAC	Klf4	0.0491321	0.177114501206198	+	derivatization:Epas1_chr17_10063|reconstitution_TFBS_minus2_flank|shuffled_bg_64
135	146	CCACACACACCA	Klf4	0.0154239	0.0556010501312642	+	derivatization:Epas1_chr17_10063|reconstitution_TFBS_minus2_flank|shuffled_bg_64
137	148	ACACACACCATC	Klf4	0.017071	0.061538620374277	+	derivatization:Epas1_chr17_10063|reconstitution_TFBS_minus2_flank|shuffled_bg_64
142	153	CACCATCTCATC	Jun_Atf3	0.0389024	0.0971638158297315	+	derivatization:Epas1_chr17_10063|reconstitution_TFBS_minus2_flank|shuffled_bg_64
146	157	ATCTCATCTGAA	Gata4/6	0.10608	0.152426262666742	-	derivatization:Epas1_chr17_10063|reconstitution_TFBS_minus2_flank|shuffled_bg_64
161	172	TCTCAATCTTAT	Gata4/6	0.0722362	0.103796134947656	-	derivatization:Epas1_chr17_10063|reconstitution_TFBS_minus2_flank|shuffled_bg_64
166	177	ATCTTATCTCTC	Gata4/6	0.520123	1.50804430049474	-	derivatization:Epas1_chr17_10063|reconstitution_TFBS_minus2_flank|shuffled_bg_64
181	192	GACCCTGCCTCT	Klf4	0.0293633	0.10585068078238	+	derivatization:Epas1_chr17_10063|reconstitution_TFBS_minus2_flank|shuffled_bg_64
187	198	GCCTCTCTCACT	Jun_Atf3	0.0202971	0.0506946534475416	+	derivatization:Epas1_chr17_10063|reconstitution_TFBS_minus2_flank|shuffled_bg_64
207	218	TCCTTATCCAAA	Gata4/6	0.152111	0.218568167802609	-	derivatization:Epas1_chr17_10063|reconstitution_TFBS_minus2_flank|shuffled_bg_64
214	227	CCAAAGCAAATATC	Foxa2	0.333011	1.47797951459247	+	derivatization:Epas1_chr17_10063|reconstitution_TFBS_minus2_flank|shuffled_bg_64
220	231	CAAATATCTCTG	Gata4/6	0.113438	0.162998966670342	-	derivatization:Epas1_chr17_10063|reconstitution_TFBS_minus2_flank|shuffled_bg_64
230	241	TGAACAATGCGT	Sox17	0.192305	0.956097764579967	+	derivatization:Epas1_chr17_10063|reconstitution_TFBS_minus2_flank|shuffled_bg_64
234	245	CAATGCGTCTTG	Jun_Atf3	0.0326204	0.0814737018253932	+	derivatization:Epas1_chr17_10063|reconstitution_TFBS_minus2_flank|shuffled_bg_64
243	254	TTGAGATAAGTG	Gata4/6	0.381846	1.10712405328492	+	derivatization:Epas1_chr17_10063|reconstitution_TFBS_minus2_flank|shuffled_bg_64
251	262	AGTGAGCCCATC	Jun_Atf3	0.0312734	0.0781093937127151	-	derivatization:Epas1_chr17_10063|reconstitution_TFBS_minus2_flank|shuffled_bg_64
271	282	CCGCTTTGTGAT	Sox17	0.0128304	0.0637899002036702	-	derivatization:Epas1_chr17_10063|reconstitution_TFBS_minus2_flank|shuffled_bg_64
276	287	TTGTGATCGGTA	Gata4/6	0.203242	0.292038258643609	-	derivatization:Epas1_chr17_10063|reconstitution_TFBS_minus2_flank|shuffled_bg_64
3	14	TAGGGCTAGGGG	Klf4	0.0341054	0.122945302753961	-	derivatization:Epas1_chr17_10063|reconstitution_TFBS_minus2_flank|shuffled_bg_65
29	40	CTGAATTGTTGT	Sox17	0.0506816	0.251977662907028	-	derivatization:Epas1_chr17_10063|reconstitution_TFBS_minus2_flank|shuffled_bg_65
39	50	GTGGGGGGGGGG	Klf4	0.023005	0.0829298788419098	-	derivatization:Epas1_chr17_10063|reconstitution_TFBS_minus2_flank|shuffled_bg_65
42	53	GGGGGGGGGGTG	Klf4	0.0160363	0.0578086683795922	-	derivatization:Epas1_chr17_10063|reconstitution_TFBS_minus2_flank|shuffled_bg_65
47	58	GGGGGTGTTACT	Klf4	0.0713813	0.257319824411129	-	derivatization:Epas1_chr17_10063|reconstitution_TFBS_minus2_flank|shuffled_bg_65
59	70	GGTGAAGGCCTG	Jun_Atf3	0.0222897	0.055671431729147	-	derivatization:Epas1_chr17_10063|reconstitution_TFBS_minus2_flank|shuffled_bg_65
67	78	CCTGACATAGCC	Jun_Atf3	0.0641384	0.160194015927389	-	derivatization:Epas1_chr17_10063|reconstitution_TFBS_minus2_flank|shuffled_bg_65
90	101	GGGCTATCTCGA	Gata4/6	0.323934	0.465460491805132	-	derivatization:Epas1_chr17_10063|reconstitution_TFBS_minus2_flank|shuffled_bg_65
113	124	AAGGGTGCAGTT	Klf4	0.0666651	0.24031856839747	-	derivatization:Epas1_chr17_10063|reconstitution_TFBS_minus2_flank|shuffled_bg_65
128	141	TGAGTGTACACACA	Foxa2	0.0690424	0.306426072527032	+	derivatization:Epas1_chr17_10063|reconstitution_TFBS_minus2_flank|shuffled_bg_65
130	143	AGTGTACACACACA	Foxa2	0.0351783	0.156129397401853	+	derivatization:Epas1_chr17_10063|reconstitution_TFBS_minus2_flank|shuffled_bg_65
132	145	TGTACACACACACG	Foxa2	0.0164816	0.0731491367183286	+	derivatization:Epas1_chr17_10063|reconstitution_TFBS_minus2_flank|shuffled_bg_65
133	144	GTACACACACAC	Klf4	0.0325389	0.117298284488112	+	derivatization:Epas1_chr17_10063|reconstitution_TFBS_minus2_flank|shuffled_bg_65
184	195	CTTTATTCTTGT	Sox17	0.0205846	0.102342061021673	-	derivatization:Epas1_chr17_10063|reconstitution_TFBS_minus2_flank|shuffled_bg_65
187	198	TATTCTTGTTCT	Sox17	0.0115481	0.0574145892990089	-	derivatization:Epas1_chr17_10063|reconstitution_TFBS_minus2_flank|shuffled_bg_65
191	202	CTTGTTCTCACA	Jun_Atf3	0.0282561	0.0705732935877087	+	derivatization:Epas1_chr17_10063|reconstitution_TFBS_minus2_flank|shuffled_bg_65
204	215	AAGCGATTTGCT	Gata4/6	0.0850325	0.122183127641495	+	derivatization:Epas1_chr17_10063|reconstitution_TFBS_minus2_flank|shuffled_bg_65
214	227	CTAAAGCAAATATG	Foxa2	0.346722	1.53883209040702	+	derivatization:Epas1_chr17_10063|reconstitution_TFBS_minus2_flank|shuffled_bg_65
224	237	TATGAACCAACAAT	Foxa2	0.0828933	0.367899556762294	+	derivatization:Epas1_chr17_10063|reconstitution_TFBS_minus2_flank|shuffled_bg_65
224	235	TATGAACCAACA	Jun_Atf3	0.0318958	0.0796639188569844	-	derivatization:Epas1_chr17_10063|reconstitution_TFBS_minus2_flank|shuffled_bg_65
230	241	CCAACAATGCTA	Sox17	0.0530917	0.263960145018331	+	derivatization:Epas1_chr17_10063|reconstitution_TFBS_minus2_flank|shuffled_bg_65
243	254	CCGAGATAAGGT	Gata4/6	0.879788	1.26416663630324	+	derivatization:Epas1_chr17_10063|reconstitution_TFBS_minus2_flank|shuffled_bg_65
249	260	TAAGGTGTCTCC	Klf4	0.0190645	0.0687249152437118	-	derivatization:Epas1_chr17_10063|reconstitution_TFBS_minus2_flank|shuffled_bg_65
261	272	TCTCATGTAACC	Jun_Atf3	0.0260655	0.065101984492213	+	derivatization:Epas1_chr17_10063|reconstitution_TFBS_minus2_flank|shuffled_bg_65
271	282	CCGCTTTGTGAT	Sox17	0.0128304	0.0637899002036702	-	derivatization:Epas1_chr17_10063|reconstitution_TFBS_minus2_flank|shuffled_bg_65
276	287	TTGTGATCGGCA	Gata4/6	0.186488	0.267964450152672	-	derivatization:Epas1_chr17_10063|reconstitution_TFBS_minus2_flank|shuffled_bg_65
285	298	GCAGAACAAGCAAA	Foxa2	0.0116658	0.0517755071794412	+	derivatization:Epas1_chr17_10063|reconstitution_TFBS_minus2_flank|shuffled_bg_65
287	298	AGAACAAGCAAA	Sox17	0.0116627	0.057984355055598	+	derivatization:Epas1_chr17_10063|reconstitution_TFBS_minus2_flank|shuffled_bg_65
24	35	AGAGCAGTCAAC	Jun_Atf3	0.0244587	0.0610887920085819	+	derivatization:Epas1_chr17_10063|reconstitution_TFBS_minus2_flank|shuffled_bg_66
25	38	GAGCAGTCAACAGG	Foxa2	0.0219348	0.0973516942583969	+	derivatization:Epas1_chr17_10063|reconstitution_TFBS_minus2_flank|shuffled_bg_66
41	52	ATCCATTGTGCT	Sox17	0.233693	1.16186971164549	-	derivatization:Epas1_chr17_10063|reconstitution_TFBS_minus2_flank|shuffled_bg_66
52	63	TCTGAGGGACAG	Jun_Atf3	0.0266209	0.0664891684014791	-	derivatization:Epas1_chr17_10063|reconstitution_TFBS_minus2_flank|shuffled_bg_66
64	75	AAGACGATGGGA	Sox17	0.0192849	0.0958802411801472	+	derivatization:Epas1_chr17_10063|reconstitution_TFBS_minus2_flank|shuffled_bg_66
90	101	ATGCTATCTCGC	Gata4/6	0.341799	0.491130695260462	-	derivatization:Epas1_chr17_10063|reconstitution_TFBS_minus2_flank|shuffled_bg_66
113	124	GCGGGTGCAGAG	Klf4	0.0145367	0.052402815464516	-	derivatization:Epas1_chr17_10063|reconstitution_TFBS_minus2_flank|shuffled_bg_66
123	134	AGAACGGTCATG	Jun_Atf3	0.0303711	0.0758557818269916	+	derivatization:Epas1_chr17_10063|reconstitution_TFBS_minus2_flank|shuffled_bg_66
131	142	CATGAGACACAC	Jun_Atf3	0.0631587	0.157747087450781	-	derivatization:Epas1_chr17_10063|reconstitution_TFBS_minus2_flank|shuffled_bg_66
135	146	AGACACACACGC	Klf4	0.0142761	0.0514633881041073	+	derivatization:Epas1_chr17_10063|reconstitution_TFBS_minus2_flank|shuffled_bg_66
174	185	TGGGGCTTTTAC	Klf4	0.0155187	0.0559427911664397	-	derivatization:Epas1_chr17_10063|reconstitution_TFBS_minus2_flank|shuffled_bg_66
183	194	TACAGATGGGAA	Gata4/6	0.0579456	0.0832619838422132	+	derivatization:Epas1_chr17_10063|reconstitution_TFBS_minus2_flank|shuffled_bg_66
214	227	TAAAAGCAAATAAC	Foxa2	0.169259	0.751210424461677	+	derivatization:Epas1_chr17_10063|reconstitution_TFBS_minus2_flank|shuffled_bg_66
223	234	ATAACAAGGAAC	Sox17	0.0218692	0.10872880701569	+	derivatization:Epas1_chr17_10063|reconstitution_TFBS_minus2_flank|shuffled_bg_66
230	241	GGAACAATGCAC	Sox17	0.210331	1.0457190344602	+	derivatization:Epas1_chr17_10063|reconstitution_TFBS_minus2_flank|shuffled_bg_66
237	248	TGCACAATGAGA	Sox17	0.0854758	0.424966700323363	+	derivatization:Epas1_chr17_10063|reconstitution_TFBS_minus2_flank|shuffled_bg_66
242	253	AATGAGATAAGA	Jun_Atf3	0.0564095	0.140890080536091	-	derivatization:Epas1_chr17_10063|reconstitution_TFBS_minus2_flank|shuffled_bg_66
243	254	ATGAGATAAGAG	Gata4/6	0.730372	1.04947091173109	+	derivatization:Epas1_chr17_10063|reconstitution_TFBS_minus2_flank|shuffled_bg_66
249	262	TAAGAGCAAGCATC	Foxa2	0.016791	0.0745223251770129	+	derivatization:Epas1_chr17_10063|reconstitution_TFBS_minus2_flank|shuffled_bg_66
262	273	CTCTAAGTCAAG	Jun_Atf3	0.0286167	0.0714739391002786	+	derivatization:Epas1_chr17_10063|reconstitution_TFBS_minus2_flank|shuffled_bg_66
271	282	AAGCTTTGTGAT	Sox17	0.0109863	0.0546214444294474	-	derivatization:Epas1_chr17_10063|reconstitution_TFBS_minus2_flank|shuffled_bg_66
276	287	TTGTGATCGGAT	Gata4/6	0.18267	0.262478369167928	-	derivatization:Epas1_chr17_10063|reconstitution_TFBS_minus2_flank|shuffled_bg_66
284	295	GGATGATTCAGT	Jun_Atf3	0.020684	0.0516609866389263	+	derivatization:Epas1_chr17_10063|reconstitution_TFBS_minus2_flank|shuffled_bg_66
284	295	GGATGATTCAGT	Gata4/6	0.0358502	0.0515131221894348	+	derivatization:Epas1_chr17_10063|reconstitution_TFBS_minus2_flank|shuffled_bg_66
285	296	GATGATTCAGTC	Jun_Atf3	0.169722	0.42390282219744	-	derivatization:Epas1_chr17_10063|reconstitution_TFBS_minus2_flank|shuffled_bg_66
288	299	GATTCAGTCCTC	Jun_Atf3	0.0356966	0.0891569123793801	+	derivatization:Epas1_chr17_10063|reconstitution_TFBS_minus2_flank|shuffled_bg_66
3	14	CTGGGCTAGGAG	Klf4	0.0242048	0.0872549937575596	-	derivatization:Epas1_chr17_10063|reconstitution_TFBS_minus2_flank|shuffled_bg_67
11	22	GGAGGTCTCAGA	Jun_Atf3	0.0207063	0.0517166837962483	+	derivatization:Epas1_chr17_10063|reconstitution_TFBS_minus2_flank|shuffled_bg_67
19	30	CAGAATGCCCTA	Klf4	0.0255018	0.0919305013801615	+	derivatization:Epas1_chr17_10063|reconstitution_TFBS_minus2_flank|shuffled_bg_67
39	50	AATGAGGACAAC	Jun_Atf3	0.0609413	0.152208841861284	-	derivatization:Epas1_chr17_10063|reconstitution_TFBS_minus2_flank|shuffled_bg_67
45	56	GACAACTCCCTT	Klf4	0.106624	0.384364938128224	+	derivatization:Epas1_chr17_10063|reconstitution_TFBS_minus2_flank|shuffled_bg_67
53	64	CCTTGATACTCA	Gata4/6	0.103419	0.148602674007653	+	derivatization:Epas1_chr17_10063|reconstitution_TFBS_minus2_flank|shuffled_bg_67
68	79	GAACCCACACAC	Klf4	0.036147	0.130304991545252	+	derivatization:Epas1_chr17_10063|reconstitution_TFBS_minus2_flank|shuffled_bg_67
70	81	ACCCACACACCA	Klf4	0.0319341	0.11511806320041	+	derivatization:Epas1_chr17_10063|reconstitution_TFBS_minus2_flank|shuffled_bg_67
90	101	GTGCTATCTCGA	Gata4/6	0.389918	0.56027284583796	-	derivatization:Epas1_chr17_10063|reconstitution_TFBS_minus2_flank|shuffled_bg_67
113	124	GCGGGTGCAGTC	Klf4	0.0266248	0.0959787627989602	-	derivatization:Epas1_chr17_10063|reconstitution_TFBS_minus2_flank|shuffled_bg_67
123	134	TCTTCCCTCATT	Jun_Atf3	0.0621571	0.155245460869001	+	derivatization:Epas1_chr17_10063|reconstitution_TFBS_minus2_flank|shuffled_bg_67
130	143	TCATTTTACACACA	Foxa2	0.0148707	0.0659995915079391	+	derivatization:Epas1_chr17_10063|reconstitution_TFBS_minus2_flank|shuffled_bg_67
132	145	ATTTTACACACACG	Foxa2	0.0231541	0.102763228478415	+	derivatization:Epas1_chr17_10063|reconstitution_TFBS_minus2_flank|shuffled_bg_67
144	155	CGTGATGGACAC	Jun_Atf3	0.0544691	0.136043678559966	-	derivatization:Epas1_chr17_10063|reconstitution_TFBS_minus2_flank|shuffled_bg_67
168	179	TATTACTCTTGG	Jun_Atf3	0.0281343	0.0702690822082549	-	derivatization:Epas1_chr17_10063|reconstitution_TFBS_minus2_flank|shuffled_bg_67
186	197	TAGGGACTCAGT	Jun_Atf3	0.0231251	0.0577579521429044	+	derivatization:Epas1_chr17_10063|reconstitution_TFBS_minus2_flank|shuffled_bg_67
187	198	AGGGACTCAGTG	Jun_Atf3	0.0237708	0.059370672074869	-	derivatization:Epas1_chr17_10063|reconstitution_TFBS_minus2_flank|shuffled_bg_67
201	212	TACTGATCTGGT	Gata4/6	0.165281	0.237492129711744	-	derivatization:Epas1_chr17_10063|reconstitution_TFBS_minus2_flank|shuffled_bg_67
214	227	CCAAAGCAAATAGA	Foxa2	0.260519	1.15624332277948	+	derivatization:Epas1_chr17_10063|reconstitution_TFBS_minus2_flank|shuffled_bg_67
224	237	TAGAAGAAAACAAT	Foxa2	0.0119349	0.0529698349565321	+	derivatization:Epas1_chr17_10063|reconstitution_TFBS_minus2_flank|shuffled_bg_67
230	241	AAAACAATGCTT	Sox17	0.262976	1.30745828625455	+	derivatization:Epas1_chr17_10063|reconstitution_TFBS_minus2_flank|shuffled_bg_67
242	253	TCTGAGATAAGG	Jun_Atf3	0.0247104	0.0617174455735121	-	derivatization:Epas1_chr17_10063|reconstitution_TFBS_minus2_flank|shuffled_bg_67
243	254	CTGAGATAAGGC	Gata4/6	0.798093	1.14677915960113	+	derivatization:Epas1_chr17_10063|reconstitution_TFBS_minus2_flank|shuffled_bg_67
249	260	TAAGGCTTGTCC	Klf4	0.0319241	0.115082014568007	-	derivatization:Epas1_chr17_10063|reconstitution_TFBS_minus2_flank|shuffled_bg_67
271	282	CTGCTTTGTGAT	Sox17	0.0161071	0.0800809251130547	-	derivatization:Epas1_chr17_10063|reconstitution_TFBS_minus2_flank|shuffled_bg_67
276	287	TTGTGATCGGGA	Gata4/6	0.209861	0.301549094169543	-	derivatization:Epas1_chr17_10063|reconstitution_TFBS_minus2_flank|shuffled_bg_67
282	293	TCGGGATATGAG	Gata4/6	0.0658376	0.0946019919961152	+	derivatization:Epas1_chr17_10063|reconstitution_TFBS_minus2_flank|shuffled_bg_67
288	299	TATGAGATTTTG	Jun_Atf3	0.0276823	0.069140153279576	-	derivatization:Epas1_chr17_10063|reconstitution_TFBS_minus2_flank|shuffled_bg_67
289	300	ATGAGATTTTGC	Gata4/6	0.0658178	0.0945735413927894	+	derivatization:Epas1_chr17_10063|reconstitution_TFBS_minus2_flank|shuffled_bg_67
51	62	TGGGGCAAGGTC	Klf4	0.0380156	0.137041038995979	-	derivatization:Epas1_chr17_10063|reconstitution_TFBS_minus2_flank|shuffled_bg_68
57	68	AAGGTCGAGACC	Klf4	0.0142995	0.0515477419039291	-	derivatization:Epas1_chr17_10063|reconstitution_TFBS_minus2_flank|shuffled_bg_68
65	76	GACCTATCCGAA	Gata4/6	0.0517468	0.0743549333424149	-	derivatization:Epas1_chr17_10063|reconstitution_TFBS_minus2_flank|shuffled_bg_68
71	82	TCCGAAATCATG	Jun_Atf3	0.0313447	0.0782874747583231	+	derivatization:Epas1_chr17_10063|reconstitution_TFBS_minus2_flank|shuffled_bg_68
72	83	CCGAAATCATGA	Gata4/6	0.0810998	0.116532234323343	-	derivatization:Epas1_chr17_10063|reconstitution_TFBS_minus2_flank|shuffled_bg_68
78	89	TCATGATTCTAT	Gata4/6	0.0458652	0.0659036672554927	+	derivatization:Epas1_chr17_10063|reconstitution_TFBS_minus2_flank|shuffled_bg_68
79	90	CATGATTCTATC	Jun_Atf3	0.0529342	0.132210065700167	-	derivatization:Epas1_chr17_10063|reconstitution_TFBS_minus2_flank|shuffled_bg_68
83	94	ATTCTATCCGCT	Gata4/6	0.0411513	0.059130268315214	-	derivatization:Epas1_chr17_10063|reconstitution_TFBS_minus2_flank|shuffled_bg_68
90	101	CCGCTATCTCAG	Gata4/6	0.332037	0.477103685681345	-	derivatization:Epas1_chr17_10063|reconstitution_TFBS_minus2_flank|shuffled_bg_68
113	124	TAGGGTGCAGCT	Klf4	0.0771124	0.277979656127315	-	derivatization:Epas1_chr17_10063|reconstitution_TFBS_minus2_flank|shuffled_bg_68
123	136	CTTAATTGGTAAGC	Hnf1b	0.00221638	0.154132516320674	+	derivatization:Epas1_chr17_10063|reconstitution_TFBS_minus2_flank|shuffled_bg_68
130	143	GGTAAGCACACACA	Foxa2	0.0952646	0.422806235427197	+	derivatization:Epas1_chr17_10063|reconstitution_TFBS_minus2_flank|shuffled_bg_68
132	145	TAAGCACACACACA	Foxa2	0.0138118	0.0612999494300439	+	derivatization:Epas1_chr17_10063|reconstitution_TFBS_minus2_flank|shuffled_bg_68
133	144	AAGCACACACAC	Klf4	0.0311605	0.112329340997754	+	derivatization:Epas1_chr17_10063|reconstitution_TFBS_minus2_flank|shuffled_bg_68
135	146	GCACACACACAG	Klf4	0.026077	0.0940040187159522	+	derivatization:Epas1_chr17_10063|reconstitution_TFBS_minus2_flank|shuffled_bg_68
146	157	GAGTAAGACACT	Jun_Atf3	0.020269	0.0506244700340552	+	derivatization:Epas1_chr17_10063|reconstitution_TFBS_minus2_flank|shuffled_bg_68
166	177	CCTTATTCTTGC	Sox17	0.0110257	0.0548173324818873	-	derivatization:Epas1_chr17_10063|reconstitution_TFBS_minus2_flank|shuffled_bg_68
175	186	TGCACAACCTAT	Klf4	0.0156162	0.0562942653323639	+	derivatization:Epas1_chr17_10063|reconstitution_TFBS_minus2_flank|shuffled_bg_68
193	206	AGGTATTGATTGTC	Hnf1b	0.000902539	0.0627647818278203	-	derivatization:Epas1_chr17_10063|reconstitution_TFBS_minus2_flank|shuffled_bg_68
193	204	AGGTATTGATTG	Sox17	0.013098	0.0651203479913076	-	derivatization:Epas1_chr17_10063|reconstitution_TFBS_minus2_flank|shuffled_bg_68
194	207	GGTATTGATTGTCC	Foxa2	0.0216699	0.0961760070486184	-	derivatization:Epas1_chr17_10063|reconstitution_TFBS_minus2_flank|shuffled_bg_68
196	207	TATTGATTGTCC	Gata4/6	0.0511462	0.0734919317081988	+	derivatization:Epas1_chr17_10063|reconstitution_TFBS_minus2_flank|shuffled_bg_68
197	208	ATTGATTGTCCC	Sox17	0.0529403	0.263207417832052	-	derivatization:Epas1_chr17_10063|reconstitution_TFBS_minus2_flank|shuffled_bg_68
202	213	TTGTCCCTCATC	Jun_Atf3	0.0935406	0.233629843685803	+	derivatization:Epas1_chr17_10063|reconstitution_TFBS_minus2_flank|shuffled_bg_68
206	217	CCCTCATCTGAA	Gata4/6	0.102751	0.147642825370196	-	derivatization:Epas1_chr17_10063|reconstitution_TFBS_minus2_flank|shuffled_bg_68
214	227	TGAAAGCAAATAGT	Foxa2	0.210376	0.933697140220312	+	derivatization:Epas1_chr17_10063|reconstitution_TFBS_minus2_flank|shuffled_bg_68
230	241	TCAACAATGCTC	Sox17	0.0542936	0.269935724973344	+	derivatization:Epas1_chr17_10063|reconstitution_TFBS_minus2_flank|shuffled_bg_68
243	254	AGGAGATAAGTC	Gata4/6	0.365923	1.06095691705604	+	derivatization:Epas1_chr17_10063|reconstitution_TFBS_minus2_flank|shuffled_bg_68
266	279	TCTGCTGGCTTTGT	Foxa2	0.0120772	0.0536013951299994	-	derivatization:Epas1_chr17_10063|reconstitution_TFBS_minus2_flank|shuffled_bg_68
271	282	TGGCTTTGTGAT	Sox17	0.0145159	0.0721698319901528	-	derivatization:Epas1_chr17_10063|reconstitution_TFBS_minus2_flank|shuffled_bg_68
272	283	GGCTTTGTGATC	Jun_Atf3	0.0203927	0.050933426911218	+	derivatization:Epas1_chr17_10063|reconstitution_TFBS_minus2_flank|shuffled_bg_68
276	287	TTGTGATCGGGC	Gata4/6	0.182611	0.262393592117614	-	derivatization:Epas1_chr17_10063|reconstitution_TFBS_minus2_flank|shuffled_bg_68
3	14	TGGGGCTAGGAC	Klf4	0.0242133	0.0872856350951017	-	derivatization:Epas1_chr17_10063|reconstitution_TFBS_minus2_flank|shuffled_bg_69
9	20	TAGGACCCAAAC	Jun_Atf3	0.0221366	0.0552890445190126	-	derivatization:Epas1_chr17_10063|reconstitution_TFBS_minus2_flank|shuffled_bg_69
37	50	GAAAAGTGAACAAG	Foxa2	0.0125336	0.0556270034446197	+	derivatization:Epas1_chr17_10063|reconstitution_TFBS_minus2_flank|shuffled_bg_69
43	54	TGAACAAGGACC	Sox17	0.0113541	0.0564500643707517	+	derivatization:Epas1_chr17_10063|reconstitution_TFBS_minus2_flank|shuffled_bg_69
71	82	GAAGACGCAGTC	Jun_Atf3	0.0482856	0.120599581147386	-	derivatization:Epas1_chr17_10063|reconstitution_TFBS_minus2_flank|shuffled_bg_69
90	101	CCGCTATCTCTA	Gata4/6	0.303639	0.880370726458785	-	derivatization:Epas1_chr17_10063|reconstitution_TFBS_minus2_flank|shuffled_bg_69
113	124	ATGGGTGCAGAC	Klf4	0.0643954	0.232136610301079	-	derivatization:Epas1_chr17_10063|reconstitution_TFBS_minus2_flank|shuffled_bg_69
127	138	CATGAGAGCAAC	Jun_Atf3	0.0207065	0.0517171833223229	-	derivatization:Epas1_chr17_10063|reconstitution_TFBS_minus2_flank|shuffled_bg_69
133	144	AGCAACACACAC	Klf4	0.0418525	0.150872538762488	+	derivatization:Epas1_chr17_10063|reconstitution_TFBS_minus2_flank|shuffled_bg_69
205	216	GGTTACAGCATA	Jun_Atf3	0.0233752	0.0583826094992376	-	derivatization:Epas1_chr17_10063|reconstitution_TFBS_minus2_flank|shuffled_bg_69
214	227	ATAAAGCAAATATC	Foxa2	0.282803	1.255144847063	+	derivatization:Epas1_chr17_10063|reconstitution_TFBS_minus2_flank|shuffled_bg_69
220	231	CAAATATCAAGC	Gata4/6	0.0742441	0.106681284766741	-	derivatization:Epas1_chr17_10063|reconstitution_TFBS_minus2_flank|shuffled_bg_69
230	241	GCAACAATGCTC	Sox17	0.0547995	0.272450947453784	+	derivatization:Epas1_chr17_10063|reconstitution_TFBS_minus2_flank|shuffled_bg_69
243	254	TTGAGATAAGAA	Gata4/6	0.473756	1.37360784973013	+	derivatization:Epas1_chr17_10063|reconstitution_TFBS_minus2_flank|shuffled_bg_69
250	263	AAGAAACAAATATC	Foxa2	0.0391975	0.173967532673811	+	derivatization:Epas1_chr17_10063|reconstitution_TFBS_minus2_flank|shuffled_bg_69
252	263	GAAACAAATATC	Sox17	0.0138072	0.0686463329352254	+	derivatization:Epas1_chr17_10063|reconstitution_TFBS_minus2_flank|shuffled_bg_69
256	267	CAAATATCAGGA	Gata4/6	0.103765	0.149099841116275	-	derivatization:Epas1_chr17_10063|reconstitution_TFBS_minus2_flank|shuffled_bg_69
263	274	CAGGAATCTGGC	Gata4/6	0.0554928	0.0797375575877921	-	derivatization:Epas1_chr17_10063|reconstitution_TFBS_minus2_flank|shuffled_bg_69
271	282	TGGCTTTGTGAT	Sox17	0.0145159	0.0721698319901528	-	derivatization:Epas1_chr17_10063|reconstitution_TFBS_minus2_flank|shuffled_bg_69
272	283	GGCTTTGTGATC	Jun_Atf3	0.0203927	0.050933426911218	+	derivatization:Epas1_chr17_10063|reconstitution_TFBS_minus2_flank|shuffled_bg_69
276	287	TTGTGATCGGGT	Gata4/6	0.19989	0.287221772666432	-	derivatization:Epas1_chr17_10063|reconstitution_TFBS_minus2_flank|shuffled_bg_69
3	14	AGGGGCTAGGTC	Klf4	0.0366861	0.132248373318069	-	derivatization:Epas1_chr17_10063|reconstitution_TFBS_minus2_flank|shuffled_bg_7
14	27	CCTGACTAAATGTA	Foxa2	0.0133029	0.0590413340240179	+	derivatization:Epas1_chr17_10063|reconstitution_TFBS_minus2_flank|shuffled_bg_7
14	25	CCTGACTAAATG	Jun_Atf3	0.102629	0.256329307569443	-	derivatization:Epas1_chr17_10063|reconstitution_TFBS_minus2_flank|shuffled_bg_7
26	37	TAGGGCTAGGGT	Klf4	0.0359596	0.129629440174029	-	derivatization:Epas1_chr17_10063|reconstitution_TFBS_minus2_flank|shuffled_bg_7
49	60	GCAACAATCTTG	Sox17	0.0115707	0.0575269514813729	+	derivatization:Epas1_chr17_10063|reconstitution_TFBS_minus2_flank|shuffled_bg_7
50	61	CAACAATCTTGT	Gata4/6	0.0449469	0.0645841627588216	-	derivatization:Epas1_chr17_10063|reconstitution_TFBS_minus2_flank|shuffled_bg_7
69	80	TGGTTATCTTTA	Gata4/6	0.399223	1.15750691620331	-	derivatization:Epas1_chr17_10063|reconstitution_TFBS_minus2_flank|shuffled_bg_7
77	88	TTTAGATGAGTG	Gata4/6	0.0544207	0.0781970580006408	+	derivatization:Epas1_chr17_10063|reconstitution_TFBS_minus2_flank|shuffled_bg_7
81	92	GATGAGTGAATG	Jun_Atf3	0.102409	0.255779828887343	-	derivatization:Epas1_chr17_10063|reconstitution_TFBS_minus2_flank|shuffled_bg_7
90	101	ATGCTATCTCAT	Gata4/6	0.34191	0.491290191066985	-	derivatization:Epas1_chr17_10063|reconstitution_TFBS_minus2_flank|shuffled_bg_7
91	102	TGCTATCTCATG	Jun_Atf3	0.0448449	0.112005984322374	+	derivatization:Epas1_chr17_10063|reconstitution_TFBS_minus2_flank|shuffled_bg_7
103	114	TACAGATCAGCA	Gata4/6	0.210181	0.302008901900062	+	derivatization:Epas1_chr17_10063|reconstitution_TFBS_minus2_flank|shuffled_bg_7
113	124	CAGGGTGCAGTA	Klf4	0.0428758	0.154561395316234	-	derivatization:Epas1_chr17_10063|reconstitution_TFBS_minus2_flank|shuffled_bg_7
132	145	ACCAGACACACACT	Foxa2	0.0265981	0.11804849367463	+	derivatization:Epas1_chr17_10063|reconstitution_TFBS_minus2_flank|shuffled_bg_7
135	146	AGACACACACTG	Klf4	0.0297643	0.107296230941719	+	derivatization:Epas1_chr17_10063|reconstitution_TFBS_minus2_flank|shuffled_bg_7
142	153	CACTGATAATAA	Gata4/6	0.438194	0.629640589583243	+	derivatization:Epas1_chr17_10063|reconstitution_TFBS_minus2_flank|shuffled_bg_7
164	175	GCCTGATACCTG	Gata4/6	0.127114	0.182649999553358	+	derivatization:Epas1_chr17_10063|reconstitution_TFBS_minus2_flank|shuffled_bg_7
172	185	CCTGCATCCACATA	Foxa2	0.0252801	0.112198906122768	+	derivatization:Epas1_chr17_10063|reconstitution_TFBS_minus2_flank|shuffled_bg_7
188	199	ACTTGATCCCCT	Gata4/6	0.0417531	0.0599949942284196	+	derivatization:Epas1_chr17_10063|reconstitution_TFBS_minus2_flank|shuffled_bg_7
192	203	GATCCCCTCACC	Jun_Atf3	0.054366	0.135786172868491	+	derivatization:Epas1_chr17_10063|reconstitution_TFBS_minus2_flank|shuffled_bg_7
195	206	CCCCTCACCTCA	Klf4	0.0234739	0.0846201992152621	+	derivatization:Epas1_chr17_10063|reconstitution_TFBS_minus2_flank|shuffled_bg_7
197	208	CCTCACCTCAGC	Jun_Atf3	0.0305247	0.0762394178523126	+	derivatization:Epas1_chr17_10063|reconstitution_TFBS_minus2_flank|shuffled_bg_7
214	227	TCAAAGCAAATAAT	Foxa2	0.365985	1.62432572091651	+	derivatization:Epas1_chr17_10063|reconstitution_TFBS_minus2_flank|shuffled_bg_7
220	231	CAAATAATAGTG	Sox17	0.0206748	0.102790515395533	+	derivatization:Epas1_chr17_10063|reconstitution_TFBS_minus2_flank|shuffled_bg_7
222	235	AATAATAGTGAACA	Hnf1b	0.000825845	0.0574312924412089	+	derivatization:Epas1_chr17_10063|reconstitution_TFBS_minus2_flank|shuffled_bg_7
230	241	TGAACAATGCAT	Sox17	0.241418	1.20027669654646	+	derivatization:Epas1_chr17_10063|reconstitution_TFBS_minus2_flank|shuffled_bg_7
239	250	CATGAAGAGATA	Jun_Atf3	0.0206316	0.0515301108073715	-	derivatization:Epas1_chr17_10063|reconstitution_TFBS_minus2_flank|shuffled_bg_7
243	254	AAGAGATAAGAG	Gata4/6	0.633603	1.83706814143264	+	derivatization:Epas1_chr17_10063|reconstitution_TFBS_minus2_flank|shuffled_bg_7
261	274	CTCTTTCAAACAGC	Foxa2	0.0161364	0.0716170596144572	+	derivatization:Epas1_chr17_10063|reconstitution_TFBS_minus2_flank|shuffled_bg_7
276	287	TTGTGATCGGTG	Gata4/6	0.194087	0.278883446853318	-	derivatization:Epas1_chr17_10063|reconstitution_TFBS_minus2_flank|shuffled_bg_7
3	14	TTGGGCTAGGCC	Klf4	0.075961	0.273829016592493	-	derivatization:Epas1_chr17_10063|reconstitution_TFBS_minus2_flank|shuffled_bg_70
9	20	TAGGCCACCCTG	Klf4	0.0170526	0.0614722908906564	+	derivatization:Epas1_chr17_10063|reconstitution_TFBS_minus2_flank|shuffled_bg_70
69	82	AGTGTATGTTCTTG	Foxa2	0.0155872	0.0691795835268379	-	derivatization:Epas1_chr17_10063|reconstitution_TFBS_minus2_flank|shuffled_bg_70
90	101	GTGCTATCTCTC	Gata4/6	0.169898	0.492602154808489	-	derivatization:Epas1_chr17_10063|reconstitution_TFBS_minus2_flank|shuffled_bg_70
103	116	TTTATGGATTTAGG	Foxa2	0.0418753	0.185852225804596	-	derivatization:Epas1_chr17_10063|reconstitution_TFBS_minus2_flank|shuffled_bg_70
113	124	TAGGGTGCAGCA	Klf4	0.0734651	0.264831638431158	-	derivatization:Epas1_chr17_10063|reconstitution_TFBS_minus2_flank|shuffled_bg_70
128	139	AGGGGGGTAACA	Jun_Atf3	0.0211984	0.0529457677028919	+	derivatization:Epas1_chr17_10063|reconstitution_TFBS_minus2_flank|shuffled_bg_70
133	144	GGTAACACACAC	Klf4	0.024833	0.0895195688450835	+	derivatization:Epas1_chr17_10063|reconstitution_TFBS_minus2_flank|shuffled_bg_70
146	157	CATGACTTGAAT	Jun_Atf3	0.132432	0.33076618558143	-	derivatization:Epas1_chr17_10063|reconstitution_TFBS_minus2_flank|shuffled_bg_70
206	217	GGTGAGTGCTAA	Jun_Atf3	0.0334772	0.0836136715291367	-	derivatization:Epas1_chr17_10063|reconstitution_TFBS_minus2_flank|shuffled_bg_70
214	227	CTAAAGCAAATACT	Foxa2	0.332377	1.47516567657436	+	derivatization:Epas1_chr17_10063|reconstitution_TFBS_minus2_flank|shuffled_bg_70
224	237	TACTTTTAAACAAT	Foxa2	0.0307692	0.136560796131055	+	derivatization:Epas1_chr17_10063|reconstitution_TFBS_minus2_flank|shuffled_bg_70
230	241	TAAACAATGCCT	Sox17	0.218874	1.08819293374939	+	derivatization:Epas1_chr17_10063|reconstitution_TFBS_minus2_flank|shuffled_bg_70
232	243	AACAATGCCTCT	Klf4	0.013913	0.0501544622615732	+	derivatization:Epas1_chr17_10063|reconstitution_TFBS_minus2_flank|shuffled_bg_70
243	254	TCGAGATAAGTG	Gata4/6	0.402302	1.16643416687521	+	derivatization:Epas1_chr17_10063|reconstitution_TFBS_minus2_flank|shuffled_bg_70
250	261	AAGTGGGTCAGC	Jun_Atf3	0.103062	0.257410781521032	+	derivatization:Epas1_chr17_10063|reconstitution_TFBS_minus2_flank|shuffled_bg_70
271	282	ATGCTTTGTGAT	Sox17	0.0204625	0.101735006930228	-	derivatization:Epas1_chr17_10063|reconstitution_TFBS_minus2_flank|shuffled_bg_70
276	287	TTGTGATCGGAA	Gata4/6	0.191782	0.27557139429443	-	derivatization:Epas1_chr17_10063|reconstitution_TFBS_minus2_flank|shuffled_bg_70
3	14	TTGGGCTAGGGT	Klf4	0.0396614	0.14297392291678	-	derivatization:Epas1_chr17_10063|reconstitution_TFBS_minus2_flank|shuffled_bg_71
17	28	CACTGTGTAATG	Jun_Atf3	0.0406159	0.101443505474181	+	derivatization:Epas1_chr17_10063|reconstitution_TFBS_minus2_flank|shuffled_bg_71
55	66	TGCAGATTCACC	Gata4/6	0.0458018	0.0658125678488838	+	derivatization:Epas1_chr17_10063|reconstitution_TFBS_minus2_flank|shuffled_bg_71
62	73	TCACCTGCCCTG	Klf4	0.0304179	0.109652369555546	+	derivatization:Epas1_chr17_10063|reconstitution_TFBS_minus2_flank|shuffled_bg_71
78	91	ACTAAAATATTTAT	Hnf1b	0.000773514	0.0537920659946713	-	derivatization:Epas1_chr17_10063|reconstitution_TFBS_minus2_flank|shuffled_bg_71
83	96	AATATTTATGCTAT	Foxa2	0.109946	0.487965669936982	-	derivatization:Epas1_chr17_10063|reconstitution_TFBS_minus2_flank|shuffled_bg_71
90	101	ATGCTATCTCAA	Gata4/6	0.358965	0.515796506204441	-	derivatization:Epas1_chr17_10063|reconstitution_TFBS_minus2_flank|shuffled_bg_71
110	123	TTTATGGGTGCAGG	Foxa2	0.0133495	0.0592481555565799	-	derivatization:Epas1_chr17_10063|reconstitution_TFBS_minus2_flank|shuffled_bg_71
113	124	ATGGGTGCAGGG	Klf4	0.0558875	0.201466794339371	-	derivatization:Epas1_chr17_10063|reconstitution_TFBS_minus2_flank|shuffled_bg_71
120	131	CAGGGCGTGAAA	Klf4	0.129766	0.467788683234048	-	derivatization:Epas1_chr17_10063|reconstitution_TFBS_minus2_flank|shuffled_bg_71
133	144	AGAAACACACAC	Klf4	0.0213134	0.0768318921847059	+	derivatization:Epas1_chr17_10063|reconstitution_TFBS_minus2_flank|shuffled_bg_71
135	146	AAACACACACCT	Klf4	0.0218306	0.0786963274525623	+	derivatization:Epas1_chr17_10063|reconstitution_TFBS_minus2_flank|shuffled_bg_71
137	148	ACACACACCTTA	Klf4	0.055847	0.201320797378141	+	derivatization:Epas1_chr17_10063|reconstitution_TFBS_minus2_flank|shuffled_bg_71
149	160	AATGACGTAATT	Jun_Atf3	0.454782	1.13587733637711	-	derivatization:Epas1_chr17_10063|reconstitution_TFBS_minus2_flank|shuffled_bg_71
214	227	TAAAAGCAAATATT	Foxa2	0.374914	1.66395467937673	+	derivatization:Epas1_chr17_10063|reconstitution_TFBS_minus2_flank|shuffled_bg_71
224	235	TATTAGGCAACA	Jun_Atf3	0.0418456	0.104514841544085	-	derivatization:Epas1_chr17_10063|reconstitution_TFBS_minus2_flank|shuffled_bg_71
230	241	GCAACAATGCCT	Sox17	0.0793108	0.394315689072301	+	derivatization:Epas1_chr17_10063|reconstitution_TFBS_minus2_flank|shuffled_bg_71
232	243	AACAATGCCTAG	Klf4	0.0168129	0.0606082051719689	+	derivatization:Epas1_chr17_10063|reconstitution_TFBS_minus2_flank|shuffled_bg_71
243	254	GAGAGATAAGTT	Gata4/6	0.422985	1.22640244412335	+	derivatization:Epas1_chr17_10063|reconstitution_TFBS_minus2_flank|shuffled_bg_71
249	262	TAAGTTGACTTTAT	Foxa2	0.042572	0.188944340863307	-	derivatization:Epas1_chr17_10063|reconstitution_TFBS_minus2_flank|shuffled_bg_71
252	263	GTTGACTTTATG	Jun_Atf3	0.0323665	0.0808395534736419	-	derivatization:Epas1_chr17_10063|reconstitution_TFBS_minus2_flank|shuffled_bg_71
258	271	TTTATGTGATTTAA	Foxa2	0.0233287	0.103538143490976	-	derivatization:Epas1_chr17_10063|reconstitution_TFBS_minus2_flank|shuffled_bg_71
261	272	ATGTGATTTAAA	Gata4/6	0.0588732	0.0845948515010524	+	derivatization:Epas1_chr17_10063|reconstitution_TFBS_minus2_flank|shuffled_bg_71
262	273	TGTGATTTAAAG	Jun_Atf3	0.102158	0.255152923663674	-	derivatization:Epas1_chr17_10063|reconstitution_TFBS_minus2_flank|shuffled_bg_71
271	282	AAGCTTTGTGAT	Sox17	0.0109863	0.0546214444294474	-	derivatization:Epas1_chr17_10063|reconstitution_TFBS_minus2_flank|shuffled_bg_71
276	287	TTGTGATCGGCA	Gata4/6	0.186488	0.267964450152672	-	derivatization:Epas1_chr17_10063|reconstitution_TFBS_minus2_flank|shuffled_bg_71
3	14	AAGGGCTAGGCA	Klf4	0.0572288	0.206301997403516	-	derivatization:Epas1_chr17_10063|reconstitution_TFBS_minus2_flank|shuffled_bg_72
9	20	TAGGCAGTCAGC	Jun_Atf3	0.061645	0.153966424354893	+	derivatization:Epas1_chr17_10063|reconstitution_TFBS_minus2_flank|shuffled_bg_72
20	33	CAGCATTAAACATC	Foxa2	0.0162199	0.0719876518455501	+	derivatization:Epas1_chr17_10063|reconstitution_TFBS_minus2_flank|shuffled_bg_72
24	37	ATTAAACATCTACC	Hnf1b	0.00103186	0.0717580822289726	+	derivatization:Epas1_chr17_10063|reconstitution_TFBS_minus2_flank|shuffled_bg_72
41	52	ATGGCTGTGGAT	Klf4	0.0164864	0.0594312173240279	-	derivatization:Epas1_chr17_10063|reconstitution_TFBS_minus2_flank|shuffled_bg_72
44	57	GCTGTGGATCCTGA	Foxa2	0.0124298	0.0551663151381833	-	derivatization:Epas1_chr17_10063|reconstitution_TFBS_minus2_flank|shuffled_bg_72
52	63	TCCTGATTAGCA	Gata4/6	0.256057	0.367928087666459	+	derivatization:Epas1_chr17_10063|reconstitution_TFBS_minus2_flank|shuffled_bg_72
63	74	ATCCCTGCCCAG	Klf4	0.061267	0.220859156140286	+	derivatization:Epas1_chr17_10063|reconstitution_TFBS_minus2_flank|shuffled_bg_72
77	88	GAAGTACTCATG	Jun_Atf3	0.0409258	0.102217521126831	+	derivatization:Epas1_chr17_10063|reconstitution_TFBS_minus2_flank|shuffled_bg_72
90	101	AGGCTATCTCAG	Gata4/6	0.284786	0.409208763572877	-	derivatization:Epas1_chr17_10063|reconstitution_TFBS_minus2_flank|shuffled_bg_72
91	102	GGCTATCTCAGC	Jun_Atf3	0.0329478	0.0822914260095734	+	derivatization:Epas1_chr17_10063|reconstitution_TFBS_minus2_flank|shuffled_bg_72
113	124	CTGGGTGCAGAT	Klf4	0.0352449	0.127053044416224	-	derivatization:Epas1_chr17_10063|reconstitution_TFBS_minus2_flank|shuffled_bg_72
130	143	TGTCTTTACACACA	Foxa2	0.0143866	0.0638510442136629	-	derivatization:Epas1_chr17_10063|reconstitution_TFBS_minus2_flank|shuffled_bg_72
132	145	TCTTTACACACACG	Foxa2	0.0227089	0.100787328343295	+	derivatization:Epas1_chr17_10063|reconstitution_TFBS_minus2_flank|shuffled_bg_72
151	162	CTGGGCATAGGT	Klf4	0.0395137	0.142441484616195	-	derivatization:Epas1_chr17_10063|reconstitution_TFBS_minus2_flank|shuffled_bg_72
159	170	AGGTACTCCCTC	Klf4	0.0427093	0.153961185586732	+	derivatization:Epas1_chr17_10063|reconstitution_TFBS_minus2_flank|shuffled_bg_72
187	198	TAGGGCATGTAC	Klf4	0.0609075	0.219563207805417	-	derivatization:Epas1_chr17_10063|reconstitution_TFBS_minus2_flank|shuffled_bg_72
202	213	GTCTGCATCATT	Jun_Atf3	0.122059	0.304858265720398	+	derivatization:Epas1_chr17_10063|reconstitution_TFBS_minus2_flank|shuffled_bg_72
214	227	TGAAAGCAAATATG	Foxa2	0.229055	1.01659884422731	+	derivatization:Epas1_chr17_10063|reconstitution_TFBS_minus2_flank|shuffled_bg_72
224	237	TATGAACCAACAAT	Foxa2	0.0828933	0.367899556762294	+	derivatization:Epas1_chr17_10063|reconstitution_TFBS_minus2_flank|shuffled_bg_72
224	235	TATGAACCAACA	Jun_Atf3	0.0318958	0.0796639188569844	-	derivatization:Epas1_chr17_10063|reconstitution_TFBS_minus2_flank|shuffled_bg_72
230	241	CCAACAATGCGG	Sox17	0.0586253	0.291471975652375	+	derivatization:Epas1_chr17_10063|reconstitution_TFBS_minus2_flank|shuffled_bg_72
243	254	GAGAGATAAGGA	Gata4/6	0.613383	1.77844228609457	+	derivatization:Epas1_chr17_10063|reconstitution_TFBS_minus2_flank|shuffled_bg_72
246	259	AGATAAGGATTTGC	Hnf1b	0.000733849	0.0510336643397838	-	derivatization:Epas1_chr17_10063|reconstitution_TFBS_minus2_flank|shuffled_bg_72
251	264	AGGATTTGCAATGA	Foxa2	0.0128434	0.0570019671954289	-	derivatization:Epas1_chr17_10063|reconstitution_TFBS_minus2_flank|shuffled_bg_72
271	282	TCGCTTTGTGAT	Sox17	0.0172389	0.0857079834316195	-	derivatization:Epas1_chr17_10063|reconstitution_TFBS_minus2_flank|shuffled_bg_72
276	287	TTGTGATCGGAT	Gata4/6	0.18267	0.262478369167928	-	derivatization:Epas1_chr17_10063|reconstitution_TFBS_minus2_flank|shuffled_bg_72
281	292	ATCGGATAACAT	Gata4/6	0.145749	0.209426615360247	+	derivatization:Epas1_chr17_10063|reconstitution_TFBS_minus2_flank|shuffled_bg_72
3	14	GGGGGCTAGGTG	Klf4	0.0268203	0.0966835135624287	-	derivatization:Epas1_chr17_10063|reconstitution_TFBS_minus2_flank|shuffled_bg_73
8	19	CTAGGTGTTACC	Klf4	0.0373096	0.134496005548364	-	derivatization:Epas1_chr17_10063|reconstitution_TFBS_minus2_flank|shuffled_bg_73
13	24	TGTTACCAAACT	Jun_Atf3	0.0300517	0.0750580386857969	-	derivatization:Epas1_chr17_10063|reconstitution_TFBS_minus2_flank|shuffled_bg_73
55	68	AACAAGCAAATACG	Foxa2	0.100529	0.446170855084267	+	derivatization:Epas1_chr17_10063|reconstitution_TFBS_minus2_flank|shuffled_bg_73
64	75	ATACGATTGCCC	Gata4/6	0.0755155	0.108508158356055	+	derivatization:Epas1_chr17_10063|reconstitution_TFBS_minus2_flank|shuffled_bg_73
75	86	CCAGAGCTCACC	Jun_Atf3	0.0251164	0.0627314835050246	+	derivatization:Epas1_chr17_10063|reconstitution_TFBS_minus2_flank|shuffled_bg_73
90	101	GGGCTATCTCAT	Gata4/6	0.281964	0.405153834149371	-	derivatization:Epas1_chr17_10063|reconstitution_TFBS_minus2_flank|shuffled_bg_73
91	102	GGCTATCTCATT	Jun_Atf3	0.0574146	0.143400448824178	+	derivatization:Epas1_chr17_10063|reconstitution_TFBS_minus2_flank|shuffled_bg_73
113	124	CAGGGTGCAGAA	Klf4	0.0304439	0.109746095999792	-	derivatization:Epas1_chr17_10063|reconstitution_TFBS_minus2_flank|shuffled_bg_73
132	145	CCCAAACACACACC	Foxa2	0.0237207	0.105277929773472	+	derivatization:Epas1_chr17_10063|reconstitution_TFBS_minus2_flank|shuffled_bg_73
135	146	AAACACACACCC	Klf4	0.0207557	0.0748214599556195	+	derivatization:Epas1_chr17_10063|reconstitution_TFBS_minus2_flank|shuffled_bg_73
137	148	ACACACACCCTG	Klf4	0.121653	0.438542427765914	+	derivatization:Epas1_chr17_10063|reconstitution_TFBS_minus2_flank|shuffled_bg_73
144	155	CCCTGATCTCCT	Gata4/6	0.20073	0.288428767959042	-	derivatization:Epas1_chr17_10063|reconstitution_TFBS_minus2_flank|shuffled_bg_73
175	186	AGCTAAGTCTCC	Jun_Atf3	0.0236085	0.0589653066653013	+	derivatization:Epas1_chr17_10063|reconstitution_TFBS_minus2_flank|shuffled_bg_73
194	205	GCCTGATAAGAG	Gata4/6	0.617681	0.887545308731674	+	derivatization:Epas1_chr17_10063|reconstitution_TFBS_minus2_flank|shuffled_bg_73
214	227	GGAAAGCAAATAAC	Foxa2	0.182498	0.809968155568727	+	derivatization:Epas1_chr17_10063|reconstitution_TFBS_minus2_flank|shuffled_bg_73
221	232	AAATAACTCAGA	Jun_Atf3	0.0372865	0.0931278949097044	+	derivatization:Epas1_chr17_10063|reconstitution_TFBS_minus2_flank|shuffled_bg_73
230	241	AGAACAATGCTC	Sox17	0.16794	0.834960394080027	+	derivatization:Epas1_chr17_10063|reconstitution_TFBS_minus2_flank|shuffled_bg_73
243	254	TCGAGATAAGAA	Gata4/6	0.499136	1.44719460583697	+	derivatization:Epas1_chr17_10063|reconstitution_TFBS_minus2_flank|shuffled_bg_73
261	272	GCTGAGGCTCTC	Jun_Atf3	0.0331154	0.082710028860119	-	derivatization:Epas1_chr17_10063|reconstitution_TFBS_minus2_flank|shuffled_bg_73
271	282	TCGCTTTGTGAT	Sox17	0.0172389	0.0857079834316195	-	derivatization:Epas1_chr17_10063|reconstitution_TFBS_minus2_flank|shuffled_bg_73
276	287	TTGTGATCGGCC	Gata4/6	0.162274	0.233171373944032	-	derivatization:Epas1_chr17_10063|reconstitution_TFBS_minus2_flank|shuffled_bg_73
3	14	TTGGGCTAGGAA	Klf4	0.0334778	0.120682890584381	-	derivatization:Epas1_chr17_10063|reconstitution_TFBS_minus2_flank|shuffled_bg_74
23	34	GAAGGCAGGTCA	Klf4	0.0221778	0.0799479359695765	-	derivatization:Epas1_chr17_10063|reconstitution_TFBS_minus2_flank|shuffled_bg_74
25	36	AGGCAGGTCAGT	Jun_Atf3	0.028756	0.0718218590112631	+	derivatization:Epas1_chr17_10063|reconstitution_TFBS_minus2_flank|shuffled_bg_74
32	45	TCAGTTTATTTTCC	Foxa2	0.0194867	0.0864864626303911	-	derivatization:Epas1_chr17_10063|reconstitution_TFBS_minus2_flank|shuffled_bg_74
36	49	TTTATTTTCCTTGT	Foxa2	0.0220567	0.0978927145334894	-	derivatization:Epas1_chr17_10063|reconstitution_TFBS_minus2_flank|shuffled_bg_74
43	56	TCCTTGTAAATTTA	Foxa2	0.0181156	0.0804012050489366	+	derivatization:Epas1_chr17_10063|reconstitution_TFBS_minus2_flank|shuffled_bg_74
60	71	GGAAAAGTAATT	Jun_Atf3	0.0302629	0.0755855382206132	+	derivatization:Epas1_chr17_10063|reconstitution_TFBS_minus2_flank|shuffled_bg_74
90	101	ACGCTATCTCTT	Gata4/6	0.215047	0.623507137135817	-	derivatization:Epas1_chr17_10063|reconstitution_TFBS_minus2_flank|shuffled_bg_74
113	124	AAGGGTGCAGTT	Klf4	0.0666651	0.24031856839747	-	derivatization:Epas1_chr17_10063|reconstitution_TFBS_minus2_flank|shuffled_bg_74
132	145	ACTTAACACACACT	Foxa2	0.0374933	0.166403900575266	+	derivatization:Epas1_chr17_10063|reconstitution_TFBS_minus2_flank|shuffled_bg_74
135	146	TAACACACACTC	Klf4	0.0320925	0.115689073537665	+	derivatization:Epas1_chr17_10063|reconstitution_TFBS_minus2_flank|shuffled_bg_74
192	205	GTTGTTTGTTTGAC	Foxa2	0.0734489	0.325983134399017	-	derivatization:Epas1_chr17_10063|reconstitution_TFBS_minus2_flank|shuffled_bg_74
192	203	GTTGTTTGTTTG	Sox17	0.0208055	0.103440326777611	-	derivatization:Epas1_chr17_10063|reconstitution_TFBS_minus2_flank|shuffled_bg_74
196	209	TTTGTTTGACCTCT	Foxa2	0.0402351	0.17857264044605	-	derivatization:Epas1_chr17_10063|reconstitution_TFBS_minus2_flank|shuffled_bg_74
214	227	GGAAAGCAAATATC	Foxa2	0.236452	1.04942843384879	+	derivatization:Epas1_chr17_10063|reconstitution_TFBS_minus2_flank|shuffled_bg_74
230	241	AAAACAATGCGG	Sox17	0.307118	1.52692250987894	+	derivatization:Epas1_chr17_10063|reconstitution_TFBS_minus2_flank|shuffled_bg_74
243	254	TAGAGATAAGAA	Gata4/6	0.868886	2.51924752429651	+	derivatization:Epas1_chr17_10063|reconstitution_TFBS_minus2_flank|shuffled_bg_74
271	282	TCGCTTTGTGAT	Sox17	0.0172389	0.0857079834316195	-	derivatization:Epas1_chr17_10063|reconstitution_TFBS_minus2_flank|shuffled_bg_74
276	287	TTGTGATCGGGC	Gata4/6	0.182611	0.262393592117614	-	derivatization:Epas1_chr17_10063|reconstitution_TFBS_minus2_flank|shuffled_bg_74
3	14	AGGGGCTAGGGC	Klf4	0.0294007	0.105985502667565	-	derivatization:Epas1_chr17_10063|reconstitution_TFBS_minus2_flank|shuffled_bg_75
32	43	GCCTTATCCTTG	Gata4/6	0.143099	0.205618832591894	-	derivatization:Epas1_chr17_10063|reconstitution_TFBS_minus2_flank|shuffled_bg_75
42	53	TGGATCTCCCAA	Klf4	0.0164371	0.0592534975662836	+	derivatization:Epas1_chr17_10063|reconstitution_TFBS_minus2_flank|shuffled_bg_75
60	71	CTGAGATCCCTT	Gata4/6	0.043971	0.0631818928706572	+	derivatization:Epas1_chr17_10063|reconstitution_TFBS_minus2_flank|shuffled_bg_75
90	101	CCGCTATCTCAT	Gata4/6	0.33118	0.475872263103051	-	derivatization:Epas1_chr17_10063|reconstitution_TFBS_minus2_flank|shuffled_bg_75
91	102	CGCTATCTCATA	Jun_Atf3	0.0608911	0.15208346081655	+	derivatization:Epas1_chr17_10063|reconstitution_TFBS_minus2_flank|shuffled_bg_75
103	114	GAGGATGCACTC	Jun_Atf3	0.0261398	0.0652875584289405	-	derivatization:Epas1_chr17_10063|reconstitution_TFBS_minus2_flank|shuffled_bg_75
113	124	TCGGGTGCAGGC	Klf4	0.020861	0.0752010520548176	-	derivatization:Epas1_chr17_10063|reconstitution_TFBS_minus2_flank|shuffled_bg_75
133	144	GGGGACACACAC	Jun_Atf3	0.0297774	0.0743729386744326	-	derivatization:Epas1_chr17_10063|reconstitution_TFBS_minus2_flank|shuffled_bg_75
135	146	GGACACACACAG	Klf4	0.0404916	0.145966680378834	+	derivatization:Epas1_chr17_10063|reconstitution_TFBS_minus2_flank|shuffled_bg_75
142	153	CACAGAATCAGC	Jun_Atf3	0.0223181	0.0557423644317454	+	derivatization:Epas1_chr17_10063|reconstitution_TFBS_minus2_flank|shuffled_bg_75
143	154	ACAGAATCAGCA	Gata4/6	0.0502886	0.0722596469904103	-	derivatization:Epas1_chr17_10063|reconstitution_TFBS_minus2_flank|shuffled_bg_75
147	160	AATCAGCACACAGT	Foxa2	0.0589115	0.261462805054231	+	derivatization:Epas1_chr17_10063|reconstitution_TFBS_minus2_flank|shuffled_bg_75
175	186	ACAAGATCATTT	Gata4/6	0.0735077	0.105623152226886	+	derivatization:Epas1_chr17_10063|reconstitution_TFBS_minus2_flank|shuffled_bg_75
180	193	ATCATTTATGTTTC	Foxa2	0.0136973	0.0607917720592638	-	derivatization:Epas1_chr17_10063|reconstitution_TFBS_minus2_flank|shuffled_bg_75
214	227	CTAAAGCAAATAAT	Foxa2	0.401967	1.78402212402051	+	derivatization:Epas1_chr17_10063|reconstitution_TFBS_minus2_flank|shuffled_bg_75
220	231	CAAATAATACTC	Sox17	0.0117446	0.058391543672218	+	derivatization:Epas1_chr17_10063|reconstitution_TFBS_minus2_flank|shuffled_bg_75
222	235	AATAATACTCAACA	Hnf1b	0.00132503	0.0921458450718659	+	derivatization:Epas1_chr17_10063|reconstitution_TFBS_minus2_flank|shuffled_bg_75
224	237	TAATACTCAACAAT	Foxa2	0.0196115	0.0870403537733898	+	derivatization:Epas1_chr17_10063|reconstitution_TFBS_minus2_flank|shuffled_bg_75
230	241	TCAACAATGCGA	Sox17	0.0986962	0.490695593939509	+	derivatization:Epas1_chr17_10063|reconstitution_TFBS_minus2_flank|shuffled_bg_75
242	253	AATGAGATAAGG	Jun_Atf3	0.0589356	0.14719934462179	-	derivatization:Epas1_chr17_10063|reconstitution_TFBS_minus2_flank|shuffled_bg_75
243	254	ATGAGATAAGGA	Gata4/6	0.870437	1.25073019227801	+	derivatization:Epas1_chr17_10063|reconstitution_TFBS_minus2_flank|shuffled_bg_75
246	259	AGATAAGGATTCAA	Hnf1b	0.00289949	0.201637665809396	-	derivatization:Epas1_chr17_10063|reconstitution_TFBS_minus2_flank|shuffled_bg_75
251	264	AGGATTCAAACATT	Foxa2	0.0417648	0.185361801355066	+	derivatization:Epas1_chr17_10063|reconstitution_TFBS_minus2_flank|shuffled_bg_75
257	268	CAAACATTGGGT	Sox17	0.021513	0.106957859698962	+	derivatization:Epas1_chr17_10063|reconstitution_TFBS_minus2_flank|shuffled_bg_75
263	274	TTGGGTGGGGGC	Klf4	0.35296	1.272372529278	-	derivatization:Epas1_chr17_10063|reconstitution_TFBS_minus2_flank|shuffled_bg_75
269	280	GGGGGCTTTGTG	Klf4	0.0337548	0.12168143770193	-	derivatization:Epas1_chr17_10063|reconstitution_TFBS_minus2_flank|shuffled_bg_75
271	282	GGGCTTTGTGAT	Sox17	0.0118473	0.0589021452708366	-	derivatization:Epas1_chr17_10063|reconstitution_TFBS_minus2_flank|shuffled_bg_75
272	283	GGCTTTGTGATC	Jun_Atf3	0.0203927	0.050933426911218	+	derivatization:Epas1_chr17_10063|reconstitution_TFBS_minus2_flank|shuffled_bg_75
276	287	TTGTGATCGGTA	Gata4/6	0.203242	0.292038258643609	-	derivatization:Epas1_chr17_10063|reconstitution_TFBS_minus2_flank|shuffled_bg_75
3	14	AGGGGCTAGGCA	Klf4	0.0352618	0.127113966604984	-	derivatization:Epas1_chr17_10063|reconstitution_TFBS_minus2_flank|shuffled_bg_76
16	27	GGTTATGTAAAA	Jun_Atf3	0.0373067	0.0931783470432427	-	derivatization:Epas1_chr17_10063|reconstitution_TFBS_minus2_flank|shuffled_bg_76
17	30	GTTATGTAAAATAT	Foxa2	0.0120359	0.0534180962180936	-	derivatization:Epas1_chr17_10063|reconstitution_TFBS_minus2_flank|shuffled_bg_76
23	36	TAAAATATGTAACT	Hnf1b	0.0027992	0.194663252549125	+	derivatization:Epas1_chr17_10063|reconstitution_TFBS_minus2_flank|shuffled_bg_76
25	36	AAATATGTAACT	Jun_Atf3	0.037529	0.0937335702752014	+	derivatization:Epas1_chr17_10063|reconstitution_TFBS_minus2_flank|shuffled_bg_76
26	39	AATATGTAACTTAC	Foxa2	0.0411514	0.182639390881385	-	derivatization:Epas1_chr17_10063|reconstitution_TFBS_minus2_flank|shuffled_bg_76
36	47	TTACAAACCCTT	Klf4	0.0339362	0.122335359893711	+	derivatization:Epas1_chr17_10063|reconstitution_TFBS_minus2_flank|shuffled_bg_76
90	101	AGGCTATCTCAC	Gata4/6	0.259497	0.372871020769528	-	derivatization:Epas1_chr17_10063|reconstitution_TFBS_minus2_flank|shuffled_bg_76
91	102	GGCTATCTCACA	Jun_Atf3	0.0520646	0.130038126327647	+	derivatization:Epas1_chr17_10063|reconstitution_TFBS_minus2_flank|shuffled_bg_76
113	124	TTGGGTGCAGTC	Klf4	0.0843008	0.303892855043515	-	derivatization:Epas1_chr17_10063|reconstitution_TFBS_minus2_flank|shuffled_bg_76
116	127	GGTGCAGTCATT	Jun_Atf3	0.144724	0.3614670581286	+	derivatization:Epas1_chr17_10063|reconstitution_TFBS_minus2_flank|shuffled_bg_76
132	145	CCCCTACACACACG	Foxa2	0.0127926	0.0567765050955545	+	derivatization:Epas1_chr17_10063|reconstitution_TFBS_minus2_flank|shuffled_bg_76
133	144	CCCTACACACAC	Klf4	0.0249944	0.0901013937720595	+	derivatization:Epas1_chr17_10063|reconstitution_TFBS_minus2_flank|shuffled_bg_76
144	157	CGAAGGTAAACCCA	Foxa2	0.0179208	0.0795366377840637	+	derivatization:Epas1_chr17_10063|reconstitution_TFBS_minus2_flank|shuffled_bg_76
147	158	AGGTAAACCCAC	Klf4	0.0247467	0.0892084691474501	+	derivatization:Epas1_chr17_10063|reconstitution_TFBS_minus2_flank|shuffled_bg_76
169	182	GCTATTGGCATGAA	Foxa2	0.0471038	0.209057512993448	-	derivatization:Epas1_chr17_10063|reconstitution_TFBS_minus2_flank|shuffled_bg_76
177	188	CATGAAGACAAA	Jun_Atf3	0.0207872	0.0519187420934388	-	derivatization:Epas1_chr17_10063|reconstitution_TFBS_minus2_flank|shuffled_bg_76
179	192	TGAAGACAAACAGG	Foxa2	0.0557871	0.247595998265889	+	derivatization:Epas1_chr17_10063|reconstitution_TFBS_minus2_flank|shuffled_bg_76
181	192	AAGACAAACAGG	Sox17	0.0131038	0.0651491843035957	+	derivatization:Epas1_chr17_10063|reconstitution_TFBS_minus2_flank|shuffled_bg_76
189	200	CAGGGCAAGCCA	Klf4	0.0183951	0.0663118197906896	-	derivatization:Epas1_chr17_10063|reconstitution_TFBS_minus2_flank|shuffled_bg_76
201	212	GGGGGCAGGATA	Klf4	0.0311127	0.11215702853487	-	derivatization:Epas1_chr17_10063|reconstitution_TFBS_minus2_flank|shuffled_bg_76
205	216	GCAGGATAGGGA	Gata4/6	0.0699116	0.100455919165273	+	derivatization:Epas1_chr17_10063|reconstitution_TFBS_minus2_flank|shuffled_bg_76
214	227	GGAAAGCAAATACT	Foxa2	0.257985	1.14499684716763	+	derivatization:Epas1_chr17_10063|reconstitution_TFBS_minus2_flank|shuffled_bg_76
230	241	GGAACAATGCGG	Sox17	0.152784	0.759608127004423	+	derivatization:Epas1_chr17_10063|reconstitution_TFBS_minus2_flank|shuffled_bg_76
243	254	TCGAGATAAGGC	Gata4/6	0.558374	1.61894922594165	+	derivatization:Epas1_chr17_10063|reconstitution_TFBS_minus2_flank|shuffled_bg_76
248	261	ATAAGGCAAATGTG	Foxa2	0.0326662	0.144980119033848	+	derivatization:Epas1_chr17_10063|reconstitution_TFBS_minus2_flank|shuffled_bg_76
255	266	AAATGTGGGGGA	Klf4	0.0139696	0.0503584975209712	-	derivatization:Epas1_chr17_10063|reconstitution_TFBS_minus2_flank|shuffled_bg_76
263	274	GGGACAAATGGC	Sox17	0.0107214	0.053304420442358	+	derivatization:Epas1_chr17_10063|reconstitution_TFBS_minus2_flank|shuffled_bg_76
271	282	TGGCTTTGTGAT	Sox17	0.0145159	0.0721698319901528	-	derivatization:Epas1_chr17_10063|reconstitution_TFBS_minus2_flank|shuffled_bg_76
272	283	GGCTTTGTGATC	Jun_Atf3	0.0203927	0.050933426911218	+	derivatization:Epas1_chr17_10063|reconstitution_TFBS_minus2_flank|shuffled_bg_76
276	287	TTGTGATCGGGA	Gata4/6	0.209861	0.301549094169543	-	derivatization:Epas1_chr17_10063|reconstitution_TFBS_minus2_flank|shuffled_bg_76
3	14	CTGGGCTAGGCA	Klf4	0.0426113	0.153607908989188	-	derivatization:Epas1_chr17_10063|reconstitution_TFBS_minus2_flank|shuffled_bg_77
13	26	CAAAGGTCCACAGG	Foxa2	0.034984	0.155267049252136	+	derivatization:Epas1_chr17_10063|reconstitution_TFBS_minus2_flank|shuffled_bg_77
29	40	AAAACAAGAAGA	Sox17	0.0231585	0.115138920366216	+	derivatization:Epas1_chr17_10063|reconstitution_TFBS_minus2_flank|shuffled_bg_77
59	70	GCTGAGCTAAAG	Jun_Atf3	0.0271288	0.067757714868019	-	derivatization:Epas1_chr17_10063|reconstitution_TFBS_minus2_flank|shuffled_bg_77
69	80	AGGGGCTTTCGC	Klf4	0.0158039	0.0569708981625585	-	derivatization:Epas1_chr17_10063|reconstitution_TFBS_minus2_flank|shuffled_bg_77
79	90	GCGCAATCAAGG	Gata4/6	0.100361	0.144208636382889	-	derivatization:Epas1_chr17_10063|reconstitution_TFBS_minus2_flank|shuffled_bg_77
90	101	GGGCTATCTCCA	Gata4/6	0.179395	0.52013775066139	-	derivatization:Epas1_chr17_10063|reconstitution_TFBS_minus2_flank|shuffled_bg_77
106	117	AGCAGATACGGG	Gata4/6	0.240891	0.346136075038218	+	derivatization:Epas1_chr17_10063|reconstitution_TFBS_minus2_flank|shuffled_bg_77
113	124	ACGGGTGCAGTG	Klf4	0.0215332	0.0776242411249125	-	derivatization:Epas1_chr17_10063|reconstitution_TFBS_minus2_flank|shuffled_bg_77
132	145	GCTTGACACACACC	Foxa2	0.0163334	0.0724913909860177	+	derivatization:Epas1_chr17_10063|reconstitution_TFBS_minus2_flank|shuffled_bg_77
133	144	CTTGACACACAC	Jun_Atf3	0.0318854	0.0796379435011033	-	derivatization:Epas1_chr17_10063|reconstitution_TFBS_minus2_flank|shuffled_bg_77
135	146	TGACACACACCA	Klf4	0.0240574	0.086723636915947	+	derivatization:Epas1_chr17_10063|reconstitution_TFBS_minus2_flank|shuffled_bg_77
147	158	CTTTGATCTTCA	Gata4/6	0.0950517	0.136579707684016	-	derivatization:Epas1_chr17_10063|reconstitution_TFBS_minus2_flank|shuffled_bg_77
149	160	TTGATCTTCATC	Jun_Atf3	0.0210974	0.0526935070352004	+	derivatization:Epas1_chr17_10063|reconstitution_TFBS_minus2_flank|shuffled_bg_77
152	163	ATCTTCATCATT	Jun_Atf3	0.0738952	0.184562895952465	+	derivatization:Epas1_chr17_10063|reconstitution_TFBS_minus2_flank|shuffled_bg_77
153	164	TCTTCATCATTC	Gata4/6	0.0445929	0.0640755004569359	-	derivatization:Epas1_chr17_10063|reconstitution_TFBS_minus2_flank|shuffled_bg_77
196	209	GTTTAAGAGTTAAA	Hnf1b	0.000818006	0.0568861491014216	-	derivatization:Epas1_chr17_10063|reconstitution_TFBS_minus2_flank|shuffled_bg_77
197	210	TTTAAGAGTTAAAA	Hnf1b	0.00177468	0.123415611972664	+	derivatization:Epas1_chr17_10063|reconstitution_TFBS_minus2_flank|shuffled_bg_77
214	227	CAAAAGCAAATAGA	Foxa2	0.20598	0.914186679766608	+	derivatization:Epas1_chr17_10063|reconstitution_TFBS_minus2_flank|shuffled_bg_77
230	241	CCAACAATGCAT	Sox17	0.0934983	0.464852789173589	+	derivatization:Epas1_chr17_10063|reconstitution_TFBS_minus2_flank|shuffled_bg_77
243	254	TTGAGATAAGTA	Gata4/6	0.385278	1.11707479193578	+	derivatization:Epas1_chr17_10063|reconstitution_TFBS_minus2_flank|shuffled_bg_77
249	260	TAAGTATCTCTC	Gata4/6	0.0525692	0.152419105560739	-	derivatization:Epas1_chr17_10063|reconstitution_TFBS_minus2_flank|shuffled_bg_77
276	287	TTGTGATCGGCT	Gata4/6	0.177628	0.255233523613952	-	derivatization:Epas1_chr17_10063|reconstitution_TFBS_minus2_flank|shuffled_bg_77
3	14	AAGGGCTAGGAT	Klf4	0.0342755	0.123558489991127	-	derivatization:Epas1_chr17_10063|reconstitution_TFBS_minus2_flank|shuffled_bg_78
10	23	AGGATTTATACATA	Foxa2	0.0119174	0.0528921659260636	-	derivatization:Epas1_chr17_10063|reconstitution_TFBS_minus2_flank|shuffled_bg_78
12	25	GATTTATACATAGG	Foxa2	0.0208339	0.0924656465073771	+	derivatization:Epas1_chr17_10063|reconstitution_TFBS_minus2_flank|shuffled_bg_78
27	38	AGAAAATCTATG	Gata4/6	0.0458714	0.0659125760302715	-	derivatization:Epas1_chr17_10063|reconstitution_TFBS_minus2_flank|shuffled_bg_78
41	54	TGAAGGTATACACA	Foxa2	0.020143	0.089399273184478	+	derivatization:Epas1_chr17_10063|reconstitution_TFBS_minus2_flank|shuffled_bg_78
43	56	AAGGTATACACATA	Foxa2	0.0210707	0.0935166194453746	+	derivatization:Epas1_chr17_10063|reconstitution_TFBS_minus2_flank|shuffled_bg_78
45	58	GGTATACACATATG	Foxa2	0.0535381	0.2376144182931	+	derivatization:Epas1_chr17_10063|reconstitution_TFBS_minus2_flank|shuffled_bg_78
66	77	GGGAGCATAATC	Jun_Atf3	0.0237217	0.0592480384235457	+	derivatization:Epas1_chr17_10063|reconstitution_TFBS_minus2_flank|shuffled_bg_78
69	80	AGCATAATCACT	Jun_Atf3	0.0211052	0.0527129885521112	+	derivatization:Epas1_chr17_10063|reconstitution_TFBS_minus2_flank|shuffled_bg_78
70	81	GCATAATCACTC	Gata4/6	0.143935	0.206820080287873	-	derivatization:Epas1_chr17_10063|reconstitution_TFBS_minus2_flank|shuffled_bg_78
74	85	AATCACTCAATT	Jun_Atf3	0.0345874	0.086386540769445	-	derivatization:Epas1_chr17_10063|reconstitution_TFBS_minus2_flank|shuffled_bg_78
80	93	TCAATTTAAATTGC	Foxa2	0.0128635	0.05709117562471	-	derivatization:Epas1_chr17_10063|reconstitution_TFBS_minus2_flank|shuffled_bg_78
90	101	TTGCTATCTCTA	Gata4/6	0.272312	0.789541242276008	-	derivatization:Epas1_chr17_10063|reconstitution_TFBS_minus2_flank|shuffled_bg_78
106	117	AAAACAAAAGGG	Sox17	0.0804401	0.399930317945914	+	derivatization:Epas1_chr17_10063|reconstitution_TFBS_minus2_flank|shuffled_bg_78
113	124	AAGGGTGCAGTC	Klf4	0.0822271	0.296417450142212	-	derivatization:Epas1_chr17_10063|reconstitution_TFBS_minus2_flank|shuffled_bg_78
117	130	GTGCAGTCCACATA	Foxa2	0.0163134	0.0724026263797679	+	derivatization:Epas1_chr17_10063|reconstitution_TFBS_minus2_flank|shuffled_bg_78
119	132	GCAGTCCACATAAC	Foxa2	0.0133244	0.0591367559757364	+	derivatization:Epas1_chr17_10063|reconstitution_TFBS_minus2_flank|shuffled_bg_78
130	143	AACCTGTACACACA	Foxa2	0.0273643	0.121449065740059	+	derivatization:Epas1_chr17_10063|reconstitution_TFBS_minus2_flank|shuffled_bg_78
132	145	CCTGTACACACACC	Foxa2	0.0408193	0.181165454594607	+	derivatization:Epas1_chr17_10063|reconstitution_TFBS_minus2_flank|shuffled_bg_78
135	146	GTACACACACCC	Klf4	0.0181778	0.0655284830085837	+	derivatization:Epas1_chr17_10063|reconstitution_TFBS_minus2_flank|shuffled_bg_78
137	148	ACACACACCCTT	Klf4	0.180205	0.649614380208926	+	derivatization:Epas1_chr17_10063|reconstitution_TFBS_minus2_flank|shuffled_bg_78
149	160	AAAATAATGCAG	Sox17	0.0543019	0.269976990730584	+	derivatization:Epas1_chr17_10063|reconstitution_TFBS_minus2_flank|shuffled_bg_78
160	173	GTTGTTAATATATC	Foxa2	0.0227805	0.101105105633669	-	derivatization:Epas1_chr17_10063|reconstitution_TFBS_minus2_flank|shuffled_bg_78
171	182	ATCCATTGTCTA	Sox17	0.290404	1.4438242127094	-	derivatization:Epas1_chr17_10063|reconstitution_TFBS_minus2_flank|shuffled_bg_78
181	192	TATTAGGAAACT	Jun_Atf3	0.0280668	0.070100492158065	-	derivatization:Epas1_chr17_10063|reconstitution_TFBS_minus2_flank|shuffled_bg_78
198	209	TATAACACAATG	Jun_Atf3	0.0225526	0.0563280587542569	-	derivatization:Epas1_chr17_10063|reconstitution_TFBS_minus2_flank|shuffled_bg_78
201	212	AACACAATGATG	Sox17	0.0869958	0.432523802854038	+	derivatization:Epas1_chr17_10063|reconstitution_TFBS_minus2_flank|shuffled_bg_78
205	216	CAATGATGATCA	Gata4/6	0.0402202	0.0577923715093222	+	derivatization:Epas1_chr17_10063|reconstitution_TFBS_minus2_flank|shuffled_bg_78
206	217	AATGATGATCAA	Jun_Atf3	0.0363902	0.0908892688062201	-	derivatization:Epas1_chr17_10063|reconstitution_TFBS_minus2_flank|shuffled_bg_78
208	219	TGATGATCAAAG	Gata4/6	0.0818047	0.117545104539725	+	derivatization:Epas1_chr17_10063|reconstitution_TFBS_minus2_flank|shuffled_bg_78
209	220	GATGATCAAAGC	Jun_Atf3	0.0650788	0.162542787530331	-	derivatization:Epas1_chr17_10063|reconstitution_TFBS_minus2_flank|shuffled_bg_78
214	227	TCAAAGCAAATATC	Foxa2	0.277365	1.23100975062368	+	derivatization:Epas1_chr17_10063|reconstitution_TFBS_minus2_flank|shuffled_bg_78
219	230	GCAAATATCATG	Jun_Atf3	0.0201473	0.0503205084176388	+	derivatization:Epas1_chr17_10063|reconstitution_TFBS_minus2_flank|shuffled_bg_78
220	231	CAAATATCATGT	Gata4/6	0.0826072	0.118698216113915	-	derivatization:Epas1_chr17_10063|reconstitution_TFBS_minus2_flank|shuffled_bg_78
224	235	TATCATGTAACA	Jun_Atf3	0.0247548	0.0618283403620815	+	derivatization:Epas1_chr17_10063|reconstitution_TFBS_minus2_flank|shuffled_bg_78
230	241	GTAACAATGCAT	Sox17	0.209725	1.04270613700389	+	derivatization:Epas1_chr17_10063|reconstitution_TFBS_minus2_flank|shuffled_bg_78
234	245	CAATGCATCAAG	Jun_Atf3	0.0212098	0.0529742406891462	+	derivatization:Epas1_chr17_10063|reconstitution_TFBS_minus2_flank|shuffled_bg_78
243	254	AAGAGATAAGTA	Gata4/6	0.519903	1.50740643263251	+	derivatization:Epas1_chr17_10063|reconstitution_TFBS_minus2_flank|shuffled_bg_78
246	259	AGATAAGTATTCAT	Hnf1b	0.00127321	0.0885421548221175	-	derivatization:Epas1_chr17_10063|reconstitution_TFBS_minus2_flank|shuffled_bg_78
260	273	TTCTAATACACATG	Foxa2	0.0188249	0.0835492418095855	+	derivatization:Epas1_chr17_10063|reconstitution_TFBS_minus2_flank|shuffled_bg_78
271	282	ATGCTTTGTGAT	Sox17	0.0204625	0.101735006930228	-	derivatization:Epas1_chr17_10063|reconstitution_TFBS_minus2_flank|shuffled_bg_78
276	287	TTGTGATCGGTT	Gata4/6	0.193586	0.278163560375226	-	derivatization:Epas1_chr17_10063|reconstitution_TFBS_minus2_flank|shuffled_bg_78
288	299	TTCAGATAAAGT	Gata4/6	0.468539	0.673243294528777	+	derivatization:Epas1_chr17_10063|reconstitution_TFBS_minus2_flank|shuffled_bg_78
3	14	AGGGGCTAGGCC	Klf4	0.0456524	0.164570658589107	-	derivatization:Epas1_chr17_10063|reconstitution_TFBS_minus2_flank|shuffled_bg_79
6	17	GGCTAGGCCCCT	Klf4	0.0166812	0.0601334446832282	+	derivatization:Epas1_chr17_10063|reconstitution_TFBS_minus2_flank|shuffled_bg_79
10	21	AGGCCCCTCATT	Jun_Atf3	0.0347026	0.0866742677884357	+	derivatization:Epas1_chr17_10063|reconstitution_TFBS_minus2_flank|shuffled_bg_79
11	24	GGCCCCTCATTAAA	Hnf1b	0.00112861	0.0784863151827193	-	derivatization:Epas1_chr17_10063|reconstitution_TFBS_minus2_flank|shuffled_bg_79
15	28	CCTCATTAAATAGG	Foxa2	0.041951	0.186188199839251	+	derivatization:Epas1_chr17_10063|reconstitution_TFBS_minus2_flank|shuffled_bg_79
20	33	TTAAATAGGTAATC	Hnf1b	0.00708299	0.492568545003189	+	derivatization:Epas1_chr17_10063|reconstitution_TFBS_minus2_flank|shuffled_bg_79
22	33	AAATAGGTAATC	Jun_Atf3	0.05067	0.126554931009205	+	derivatization:Epas1_chr17_10063|reconstitution_TFBS_minus2_flank|shuffled_bg_79
26	37	AGGTAATCCAGA	Gata4/6	0.0429763	0.0617526092783249	-	derivatization:Epas1_chr17_10063|reconstitution_TFBS_minus2_flank|shuffled_bg_79
52	63	AGAGGATAACAG	Gata4/6	0.11126	0.159869400304503	+	derivatization:Epas1_chr17_10063|reconstitution_TFBS_minus2_flank|shuffled_bg_79
66	77	AAGGGCCAGGTC	Klf4	0.0176802	0.0637347030602362	-	derivatization:Epas1_chr17_10063|reconstitution_TFBS_minus2_flank|shuffled_bg_79
90	101	AAGCTATCTCTT	Gata4/6	0.155445	0.450697135659075	-	derivatization:Epas1_chr17_10063|reconstitution_TFBS_minus2_flank|shuffled_bg_79
113	124	AAGGGTGCAGTA	Klf4	0.0635119	0.228951713628319	-	derivatization:Epas1_chr17_10063|reconstitution_TFBS_minus2_flank|shuffled_bg_79
116	127	GGTGCAGTAATT	Jun_Atf3	0.031798	0.0794196506064871	+	derivatization:Epas1_chr17_10063|reconstitution_TFBS_minus2_flank|shuffled_bg_79
128	141	AATAGGTCTACACA	Foxa2	0.0153318	0.0680460595050281	+	derivatization:Epas1_chr17_10063|reconstitution_TFBS_minus2_flank|shuffled_bg_79
132	145	GGTCTACACACACG	Foxa2	0.0190119	0.0843791908780211	+	derivatization:Epas1_chr17_10063|reconstitution_TFBS_minus2_flank|shuffled_bg_79
133	144	GTCTACACACAC	Klf4	0.0287993	0.10381753791488	+	derivatization:Epas1_chr17_10063|reconstitution_TFBS_minus2_flank|shuffled_bg_79
159	170	AGAACAATGAGT	Sox17	0.363121	1.80535699213251	+	derivatization:Epas1_chr17_10063|reconstitution_TFBS_minus2_flank|shuffled_bg_79
161	174	AACAATGAGTGAAT	Hnf1b	0.000907157	0.0630859289056539	+	derivatization:Epas1_chr17_10063|reconstitution_TFBS_minus2_flank|shuffled_bg_79
164	175	AATGAGTGAATC	Jun_Atf3	0.070551	0.176210320458465	-	derivatization:Epas1_chr17_10063|reconstitution_TFBS_minus2_flank|shuffled_bg_79
167	178	GAGTGAATCATA	Jun_Atf3	0.158567	0.396041755384579	+	derivatization:Epas1_chr17_10063|reconstitution_TFBS_minus2_flank|shuffled_bg_79
168	179	AGTGAATCATAT	Jun_Atf3	0.0326369	0.0815149127265507	-	derivatization:Epas1_chr17_10063|reconstitution_TFBS_minus2_flank|shuffled_bg_79
175	186	CATATGGTCACA	Jun_Atf3	0.0524959	0.131115354307601	+	derivatization:Epas1_chr17_10063|reconstitution_TFBS_minus2_flank|shuffled_bg_79
196	207	GAGGGTAGATGC	Klf4	0.0186863	0.0673615559662499	-	derivatization:Epas1_chr17_10063|reconstitution_TFBS_minus2_flank|shuffled_bg_79
214	227	CTAAAGCAAATAGA	Foxa2	0.23832	1.05771904807252	+	derivatization:Epas1_chr17_10063|reconstitution_TFBS_minus2_flank|shuffled_bg_79
222	233	AATAGATAAAAA	Gata4/6	0.409315	0.588144378803144	+	derivatization:Epas1_chr17_10063|reconstitution_TFBS_minus2_flank|shuffled_bg_79
230	241	AAAACAATGCAA	Sox17	0.518028	2.57552020378997	+	derivatization:Epas1_chr17_10063|reconstitution_TFBS_minus2_flank|shuffled_bg_79
243	254	ACGAGATAAGAC	Gata4/6	0.844663	1.21369555338309	+	derivatization:Epas1_chr17_10063|reconstitution_TFBS_minus2_flank|shuffled_bg_79
271	282	TAGCTTTGTGAT	Sox17	0.0116193	0.0577685798912353	-	derivatization:Epas1_chr17_10063|reconstitution_TFBS_minus2_flank|shuffled_bg_79
276	287	TTGTGATCGGAT	Gata4/6	0.18267	0.262478369167928	-	derivatization:Epas1_chr17_10063|reconstitution_TFBS_minus2_flank|shuffled_bg_79
284	295	GGATGCCTCAAT	Jun_Atf3	0.0235001	0.0586945635328482	+	derivatization:Epas1_chr17_10063|reconstitution_TFBS_minus2_flank|shuffled_bg_79
285	298	GATGCCTCAATAAA	Foxa2	0.0141141	0.0626416264535095	+	derivatization:Epas1_chr17_10063|reconstitution_TFBS_minus2_flank|shuffled_bg_79
285	296	GATGCCTCAATA	Jun_Atf3	0.0231708	0.0578720938509589	-	derivatization:Epas1_chr17_10063|reconstitution_TFBS_minus2_flank|shuffled_bg_79
3	14	CTGGGCTAGGCA	Klf4	0.0426113	0.153607908989188	-	derivatization:Epas1_chr17_10063|reconstitution_TFBS_minus2_flank|shuffled_bg_8
8	19	CTAGGCAAGGCT	Klf4	0.0166239	0.059926886019562	-	derivatization:Epas1_chr17_10063|reconstitution_TFBS_minus2_flank|shuffled_bg_8
39	50	TAAGGATAAGGT	Gata4/6	0.150957	0.216909986174429	+	derivatization:Epas1_chr17_10063|reconstitution_TFBS_minus2_flank|shuffled_bg_8
45	56	TAAGGTGTTCAC	Klf4	0.0235963	0.0850614344758685	-	derivatization:Epas1_chr17_10063|reconstitution_TFBS_minus2_flank|shuffled_bg_8
49	60	GTGTTCACCCCT	Klf4	0.0168011	0.060565667785734	+	derivatization:Epas1_chr17_10063|reconstitution_TFBS_minus2_flank|shuffled_bg_8
70	81	TGTCAAACCTAA	Klf4	0.0192037	0.0692267122067543	+	derivatization:Epas1_chr17_10063|reconstitution_TFBS_minus2_flank|shuffled_bg_8
90	101	TAGCTATCTCAG	Gata4/6	0.247158	0.355141122060583	-	derivatization:Epas1_chr17_10063|reconstitution_TFBS_minus2_flank|shuffled_bg_8
91	102	AGCTATCTCAGA	Jun_Atf3	0.0211021	0.0527052458979543	+	derivatization:Epas1_chr17_10063|reconstitution_TFBS_minus2_flank|shuffled_bg_8
97	110	CTCAGACCAACACT	Foxa2	0.0396403	0.175932781056182	+	derivatization:Epas1_chr17_10063|reconstitution_TFBS_minus2_flank|shuffled_bg_8
109	120	CTGGGAGGGTGC	Klf4	0.0554389	0.199849652689796	-	derivatization:Epas1_chr17_10063|reconstitution_TFBS_minus2_flank|shuffled_bg_8
113	124	GAGGGTGCAGAG	Klf4	0.0426839	0.15386962206043	-	derivatization:Epas1_chr17_10063|reconstitution_TFBS_minus2_flank|shuffled_bg_8
121	134	AGAGAGCCTACAGT	Foxa2	0.0142097	0.0630659212713835	+	derivatization:Epas1_chr17_10063|reconstitution_TFBS_minus2_flank|shuffled_bg_8
130	143	ACAGTTGACACACA	Foxa2	0.024118	0.107041238676624	-	derivatization:Epas1_chr17_10063|reconstitution_TFBS_minus2_flank|shuffled_bg_8
132	145	AGTTGACACACACG	Foxa2	0.0127959	0.0567911512555857	+	derivatization:Epas1_chr17_10063|reconstitution_TFBS_minus2_flank|shuffled_bg_8
133	144	GTTGACACACAC	Jun_Atf3	0.0567165	0.141656853060659	-	derivatization:Epas1_chr17_10063|reconstitution_TFBS_minus2_flank|shuffled_bg_8
170	181	TATGAGAGCAGT	Jun_Atf3	0.0208004	0.0519517108143649	-	derivatization:Epas1_chr17_10063|reconstitution_TFBS_minus2_flank|shuffled_bg_8
186	199	CAAAATTCCACAAT	Foxa2	0.025001	0.110960196042553	+	derivatization:Epas1_chr17_10063|reconstitution_TFBS_minus2_flank|shuffled_bg_8
192	203	TCCACAATCAGG	Sox17	0.0115651	0.057499109524681	+	derivatization:Epas1_chr17_10063|reconstitution_TFBS_minus2_flank|shuffled_bg_8
193	204	CCACAATCAGGA	Gata4/6	0.0754377	0.108396367601573	-	derivatization:Epas1_chr17_10063|reconstitution_TFBS_minus2_flank|shuffled_bg_8
204	215	AGGAACATCAGC	Jun_Atf3	0.029539	0.0737775035934657	+	derivatization:Epas1_chr17_10063|reconstitution_TFBS_minus2_flank|shuffled_bg_8
214	227	GCAAAGCAAATATG	Foxa2	0.370901	1.64614406113271	+	derivatization:Epas1_chr17_10063|reconstitution_TFBS_minus2_flank|shuffled_bg_8
230	241	ACAACAATGCAA	Sox17	0.185979	0.924646297074011	+	derivatization:Epas1_chr17_10063|reconstitution_TFBS_minus2_flank|shuffled_bg_8
233	246	ACAATGCAAATAGA	Foxa2	0.24524	1.08843160183495	+	derivatization:Epas1_chr17_10063|reconstitution_TFBS_minus2_flank|shuffled_bg_8
243	254	TAGAGATAAGAC	Gata4/6	0.863957	2.50495638478309	+	derivatization:Epas1_chr17_10063|reconstitution_TFBS_minus2_flank|shuffled_bg_8
249	260	TAAGACGCAAAG	Jun_Atf3	0.0430553	0.107536225006525	-	derivatization:Epas1_chr17_10063|reconstitution_TFBS_minus2_flank|shuffled_bg_8
271	282	TTGCTTTGTGAT	Sox17	0.0216415	0.107596733169483	-	derivatization:Epas1_chr17_10063|reconstitution_TFBS_minus2_flank|shuffled_bg_8
276	287	TTGTGATCGGTC	Gata4/6	0.176852	0.254118489867446	-	derivatization:Epas1_chr17_10063|reconstitution_TFBS_minus2_flank|shuffled_bg_8
279	290	TGATCGGTCATA	Jun_Atf3	0.108664	0.271402506871606	+	derivatization:Epas1_chr17_10063|reconstitution_TFBS_minus2_flank|shuffled_bg_8
3	14	CAGGGCTAGGGG	Klf4	0.0247695	0.0892906600293277	-	derivatization:Epas1_chr17_10063|reconstitution_TFBS_minus2_flank|shuffled_bg_80
16	27	CCACATGCCCAG	Klf4	0.0423425	0.152638921750209	+	derivatization:Epas1_chr17_10063|reconstitution_TFBS_minus2_flank|shuffled_bg_80
43	54	GACCAAGTAACG	Jun_Atf3	0.0206816	0.0516549923260307	+	derivatization:Epas1_chr17_10063|reconstitution_TFBS_minus2_flank|shuffled_bg_80
48	59	AGTAACGTAAAC	Jun_Atf3	0.0230991	0.0576930137532017	-	derivatization:Epas1_chr17_10063|reconstitution_TFBS_minus2_flank|shuffled_bg_80
49	62	GTAACGTAAACTCG	Foxa2	0.0232528	0.103201281810258	+	derivatization:Epas1_chr17_10063|reconstitution_TFBS_minus2_flank|shuffled_bg_80
62	73	GGGAGATGACAG	Gata4/6	0.0794121	0.114107179614608	+	derivatization:Epas1_chr17_10063|reconstitution_TFBS_minus2_flank|shuffled_bg_80
66	77	GATGACAGGACG	Jun_Atf3	0.125142	0.312558460160922	-	derivatization:Epas1_chr17_10063|reconstitution_TFBS_minus2_flank|shuffled_bg_80
71	82	CAGGACGAAACA	Jun_Atf3	0.0332689	0.0830934151224026	-	derivatization:Epas1_chr17_10063|reconstitution_TFBS_minus2_flank|shuffled_bg_80
76	87	CGAAACACCTCA	Klf4	0.0233612	0.0842139311280862	+	derivatization:Epas1_chr17_10063|reconstitution_TFBS_minus2_flank|shuffled_bg_80
87	98	AATGAGCTATCT	Jun_Atf3	0.0453607	0.113294262068862	-	derivatization:Epas1_chr17_10063|reconstitution_TFBS_minus2_flank|shuffled_bg_80
90	101	GAGCTATCTCAG	Gata4/6	0.226031	0.324783753552285	-	derivatization:Epas1_chr17_10063|reconstitution_TFBS_minus2_flank|shuffled_bg_80
91	102	AGCTATCTCAGA	Jun_Atf3	0.0211021	0.0527052458979543	+	derivatization:Epas1_chr17_10063|reconstitution_TFBS_minus2_flank|shuffled_bg_80
123	134	AACGAATCTCCT	Gata4/6	0.0631427	0.0907296924555741	-	derivatization:Epas1_chr17_10063|reconstitution_TFBS_minus2_flank|shuffled_bg_80
132	145	CCTTGACACACACG	Foxa2	0.0189968	0.0843121736003025	+	derivatization:Epas1_chr17_10063|reconstitution_TFBS_minus2_flank|shuffled_bg_80
133	144	CTTGACACACAC	Jun_Atf3	0.0318854	0.0796379435011033	-	derivatization:Epas1_chr17_10063|reconstitution_TFBS_minus2_flank|shuffled_bg_80
140	153	CACACGCAAATTTT	Foxa2	0.0187255	0.083108081716524	+	derivatization:Epas1_chr17_10063|reconstitution_TFBS_minus2_flank|shuffled_bg_80
149	162	ATTTTGTAAACGTT	Foxa2	0.0580439	0.257612196435115	+	derivatization:Epas1_chr17_10063|reconstitution_TFBS_minus2_flank|shuffled_bg_80
157	170	AACGTTGAGATAGC	Foxa2	0.0136986	0.0607975417586701	-	derivatization:Epas1_chr17_10063|reconstitution_TFBS_minus2_flank|shuffled_bg_80
161	172	TTGAGATAGCAA	Gata4/6	0.389634	0.559864766477125	+	derivatization:Epas1_chr17_10063|reconstitution_TFBS_minus2_flank|shuffled_bg_80
183	194	CTGGGCACAGTG	Klf4	0.0156642	0.0564672987678958	-	derivatization:Epas1_chr17_10063|reconstitution_TFBS_minus2_flank|shuffled_bg_80
191	202	AGTGAAGGAGTC	Jun_Atf3	0.0212504	0.0530756444822974	-	derivatization:Epas1_chr17_10063|reconstitution_TFBS_minus2_flank|shuffled_bg_80
194	205	GAAGGAGTCACT	Jun_Atf3	0.191202	0.477551922613421	+	derivatization:Epas1_chr17_10063|reconstitution_TFBS_minus2_flank|shuffled_bg_80
214	227	GGAAAGCAAATACT	Foxa2	0.257985	1.14499684716763	+	derivatization:Epas1_chr17_10063|reconstitution_TFBS_minus2_flank|shuffled_bg_80
230	241	GCAACAATGCCG	Sox17	0.0624299	0.310387602157775	+	derivatization:Epas1_chr17_10063|reconstitution_TFBS_minus2_flank|shuffled_bg_80
242	253	TGTGAGATAAGA	Jun_Atf3	0.0511532	0.127761786005527	-	derivatization:Epas1_chr17_10063|reconstitution_TFBS_minus2_flank|shuffled_bg_80
243	254	GTGAGATAAGAT	Gata4/6	0.710393	1.02076310345602	+	derivatization:Epas1_chr17_10063|reconstitution_TFBS_minus2_flank|shuffled_bg_80
248	259	ATAAGATCAAGA	Gata4/6	0.110961	0.159439767456301	+	derivatization:Epas1_chr17_10063|reconstitution_TFBS_minus2_flank|shuffled_bg_80
254	265	TCAAGATGAGTA	Gata4/6	0.0699523	0.100514400960999	+	derivatization:Epas1_chr17_10063|reconstitution_TFBS_minus2_flank|shuffled_bg_80
258	271	GATGAGTATACAAA	Foxa2	0.0424168	0.188255527518809	+	derivatization:Epas1_chr17_10063|reconstitution_TFBS_minus2_flank|shuffled_bg_80
258	269	GATGAGTATACA	Jun_Atf3	0.0530701	0.132549493667883	-	derivatization:Epas1_chr17_10063|reconstitution_TFBS_minus2_flank|shuffled_bg_80
262	275	AGTATACAAACGCT	Foxa2	0.0238185	0.105711988698034	+	derivatization:Epas1_chr17_10063|reconstitution_TFBS_minus2_flank|shuffled_bg_80
264	275	TATACAAACGCT	Sox17	0.0118907	0.0591179204351993	+	derivatization:Epas1_chr17_10063|reconstitution_TFBS_minus2_flank|shuffled_bg_80
271	282	ACGCTTTGTGAT	Sox17	0.0162997	0.081038489552139	-	derivatization:Epas1_chr17_10063|reconstitution_TFBS_minus2_flank|shuffled_bg_80
276	287	TTGTGATCGGGT	Gata4/6	0.19989	0.287221772666432	-	derivatization:Epas1_chr17_10063|reconstitution_TFBS_minus2_flank|shuffled_bg_80
286	297	GTAAGATGAGCC	Gata4/6	0.0636235	0.0914205535706775	+	derivatization:Epas1_chr17_10063|reconstitution_TFBS_minus2_flank|shuffled_bg_80
3	14	CTGGGCTAGGAA	Klf4	0.0243137	0.0876475633644226	-	derivatization:Epas1_chr17_10063|reconstitution_TFBS_minus2_flank|shuffled_bg_81
11	24	GGAAGACACACACA	Foxa2	0.0268887	0.119338243403439	+	derivatization:Epas1_chr17_10063|reconstitution_TFBS_minus2_flank|shuffled_bg_81
12	23	GAAGACACACAC	Jun_Atf3	0.0292082	0.0729512874660166	-	derivatization:Epas1_chr17_10063|reconstitution_TFBS_minus2_flank|shuffled_bg_81
14	25	AGACACACACAG	Klf4	0.0328283	0.11834153190984	+	derivatization:Epas1_chr17_10063|reconstitution_TFBS_minus2_flank|shuffled_bg_81
72	85	CCACAACACATAAC	Foxa2	0.0198819	0.088240451249887	+	derivatization:Epas1_chr17_10063|reconstitution_TFBS_minus2_flank|shuffled_bg_81
90	101	AAGCTATCTCTC	Gata4/6	0.132565	0.384358877986717	-	derivatization:Epas1_chr17_10063|reconstitution_TFBS_minus2_flank|shuffled_bg_81
105	116	AGGGTTGTCAGG	Jun_Atf3	0.0335165	0.0837118284028028	+	derivatization:Epas1_chr17_10063|reconstitution_TFBS_minus2_flank|shuffled_bg_81
113	124	CAGGGTGCAGAG	Klf4	0.0303076	0.109254753140146	-	derivatization:Epas1_chr17_10063|reconstitution_TFBS_minus2_flank|shuffled_bg_81
130	143	CTTGTTTACACACA	Foxa2	0.251772	1.11742212223613	-	derivatization:Epas1_chr17_10063|reconstitution_TFBS_minus2_flank|shuffled_bg_81
132	145	TGTTTACACACACC	Foxa2	0.0144771	0.0642527040569432	+	derivatization:Epas1_chr17_10063|reconstitution_TFBS_minus2_flank|shuffled_bg_81
135	146	TTACACACACCT	Klf4	0.0147676	0.0532351783866893	+	derivatization:Epas1_chr17_10063|reconstitution_TFBS_minus2_flank|shuffled_bg_81
137	148	ACACACACCTCA	Klf4	0.0344104	0.124044786042237	+	derivatization:Epas1_chr17_10063|reconstitution_TFBS_minus2_flank|shuffled_bg_81
139	150	ACACACCTCACC	Jun_Atf3	0.0527205	0.131676322089418	+	derivatization:Epas1_chr17_10063|reconstitution_TFBS_minus2_flank|shuffled_bg_81
147	158	CACCATGCACAC	Klf4	0.0230234	0.0829962083255303	+	derivatization:Epas1_chr17_10063|reconstitution_TFBS_minus2_flank|shuffled_bg_81
148	161	ACCATGCACACACC	Foxa2	0.0471625	0.209318037112791	+	derivatization:Epas1_chr17_10063|reconstitution_TFBS_minus2_flank|shuffled_bg_81
153	164	GCACACACCATA	Klf4	0.0205858	0.0742089936911013	+	derivatization:Epas1_chr17_10063|reconstitution_TFBS_minus2_flank|shuffled_bg_81
158	169	CACCATATCACA	Jun_Atf3	0.0265733	0.0663702811957156	+	derivatization:Epas1_chr17_10063|reconstitution_TFBS_minus2_flank|shuffled_bg_81
159	170	ACCATATCACAC	Gata4/6	0.24023	0.345186284694867	-	derivatization:Epas1_chr17_10063|reconstitution_TFBS_minus2_flank|shuffled_bg_81
163	174	TATCACACCTCA	Klf4	0.0386413	0.139296601925403	+	derivatization:Epas1_chr17_10063|reconstitution_TFBS_minus2_flank|shuffled_bg_81
165	176	TCACACCTCATG	Jun_Atf3	0.0378483	0.0945310636533589	+	derivatization:Epas1_chr17_10063|reconstitution_TFBS_minus2_flank|shuffled_bg_81
181	192	GATGAGTACTCA	Jun_Atf3	0.0688844	0.172047769678518	-	derivatization:Epas1_chr17_10063|reconstitution_TFBS_minus2_flank|shuffled_bg_81
195	208	GCTGCATAAACACA	Foxa2	0.0853936	0.378996464012612	+	derivatization:Epas1_chr17_10063|reconstitution_TFBS_minus2_flank|shuffled_bg_81
202	213	AAACACACCAAG	Klf4	0.0166818	0.0601356076011724	+	derivatization:Epas1_chr17_10063|reconstitution_TFBS_minus2_flank|shuffled_bg_81
214	227	GTAAAGCAAATACA	Foxa2	0.243418	1.08034514620559	+	derivatization:Epas1_chr17_10063|reconstitution_TFBS_minus2_flank|shuffled_bg_81
230	241	ATAACAATGCCA	Sox17	0.221254	1.10002576534347	+	derivatization:Epas1_chr17_10063|reconstitution_TFBS_minus2_flank|shuffled_bg_81
243	254	ACGAGATAAGTG	Gata4/6	0.296001	0.858225114041763	+	derivatization:Epas1_chr17_10063|reconstitution_TFBS_minus2_flank|shuffled_bg_81
253	264	TGCAGATACATC	Gata4/6	0.0974701	0.140054704607406	+	derivatization:Epas1_chr17_10063|reconstitution_TFBS_minus2_flank|shuffled_bg_81
256	267	AGATACATCACC	Jun_Atf3	0.170219	0.425144144492912	+	derivatization:Epas1_chr17_10063|reconstitution_TFBS_minus2_flank|shuffled_bg_81
271	282	TTGCTTTGTGAT	Sox17	0.0216415	0.107596733169483	-	derivatization:Epas1_chr17_10063|reconstitution_TFBS_minus2_flank|shuffled_bg_81
276	287	TTGTGATCGGGA	Gata4/6	0.209861	0.301549094169543	-	derivatization:Epas1_chr17_10063|reconstitution_TFBS_minus2_flank|shuffled_bg_81
3	14	CTGGGCTAGGCA	Klf4	0.0426113	0.153607908989188	-	derivatization:Epas1_chr17_10063|reconstitution_TFBS_minus2_flank|shuffled_bg_82
7	20	GCTAGGCAAACAAT	Foxa2	0.428733	1.9028157965646	+	derivatization:Epas1_chr17_10063|reconstitution_TFBS_minus2_flank|shuffled_bg_82
13	24	CAAACAATGTCA	Sox17	0.114185	0.567702468727092	+	derivatization:Epas1_chr17_10063|reconstitution_TFBS_minus2_flank|shuffled_bg_82
15	26	AACAATGTCATC	Jun_Atf3	0.0957036	0.239032218182999	+	derivatization:Epas1_chr17_10063|reconstitution_TFBS_minus2_flank|shuffled_bg_82
19	30	ATGTCATCTTAG	Gata4/6	0.0783962	0.112647433760129	-	derivatization:Epas1_chr17_10063|reconstitution_TFBS_minus2_flank|shuffled_bg_82
42	53	TCCCATTGTATA	Sox17	0.203002	1.0092808736396	-	derivatization:Epas1_chr17_10063|reconstitution_TFBS_minus2_flank|shuffled_bg_82
44	57	CCATTGTATACAAT	Foxa2	0.0367831	0.163251869407336	+	derivatization:Epas1_chr17_10063|reconstitution_TFBS_minus2_flank|shuffled_bg_82
46	59	ATTGTATACAATCC	Foxa2	0.0261175	0.115915480186447	-	derivatization:Epas1_chr17_10063|reconstitution_TFBS_minus2_flank|shuffled_bg_82
50	61	TATACAATCCAT	Sox17	0.0467627	0.232493762178433	+	derivatization:Epas1_chr17_10063|reconstitution_TFBS_minus2_flank|shuffled_bg_82
74	87	TTTAATTTTTTGTA	Hnf1b	0.00160332	0.111498816117842	+	derivatization:Epas1_chr17_10063|reconstitution_TFBS_minus2_flank|shuffled_bg_82
78	89	ATTTTTTGTAGT	Sox17	0.0114814	0.0570829717076957	-	derivatization:Epas1_chr17_10063|reconstitution_TFBS_minus2_flank|shuffled_bg_82
90	101	GGGCTATCTCTT	Gata4/6	0.186472	0.540656800029715	-	derivatization:Epas1_chr17_10063|reconstitution_TFBS_minus2_flank|shuffled_bg_82
113	124	TAGGGTGCAGGT	Klf4	0.0496613	0.179022194832938	-	derivatization:Epas1_chr17_10063|reconstitution_TFBS_minus2_flank|shuffled_bg_82
130	143	TCTTTCTACACACA	Foxa2	0.0121965	0.0541308760062794	+	derivatization:Epas1_chr17_10063|reconstitution_TFBS_minus2_flank|shuffled_bg_82
132	145	TTTCTACACACACC	Foxa2	0.0179248	0.0795543907053136	+	derivatization:Epas1_chr17_10063|reconstitution_TFBS_minus2_flank|shuffled_bg_82
133	144	TTCTACACACAC	Klf4	0.0222445	0.080188380347701	+	derivatization:Epas1_chr17_10063|reconstitution_TFBS_minus2_flank|shuffled_bg_82
167	178	TTTAGATACAAC	Gata4/6	0.124081	0.178291884407542	+	derivatization:Epas1_chr17_10063|reconstitution_TFBS_minus2_flank|shuffled_bg_82
171	182	GATACAACCCAT	Klf4	0.0234421	0.0845055645642223	+	derivatization:Epas1_chr17_10063|reconstitution_TFBS_minus2_flank|shuffled_bg_82
172	185	ATACAACCCATAAA	Foxa2	0.0114233	0.0506992363286625	+	derivatization:Epas1_chr17_10063|reconstitution_TFBS_minus2_flank|shuffled_bg_82
214	227	GTAAAGCAAATAAT	Foxa2	0.393358	1.74581339926028	+	derivatization:Epas1_chr17_10063|reconstitution_TFBS_minus2_flank|shuffled_bg_82
220	231	CAAATAATAGTT	Sox17	0.0262652	0.13058474301888	+	derivatization:Epas1_chr17_10063|reconstitution_TFBS_minus2_flank|shuffled_bg_82
222	235	AATAATAGTTAACA	Hnf1b	0.014741	1.02512539505096	+	derivatization:Epas1_chr17_10063|reconstitution_TFBS_minus2_flank|shuffled_bg_82
224	237	TAATAGTTAACAAT	Foxa2	0.0277202	0.123028631908274	+	derivatization:Epas1_chr17_10063|reconstitution_TFBS_minus2_flank|shuffled_bg_82
228	241	AGTTAACAATGCAT	Hnf1b	0.000914082	0.0635675104374854	-	derivatization:Epas1_chr17_10063|reconstitution_TFBS_minus2_flank|shuffled_bg_82
230	241	TTAACAATGCAT	Sox17	0.207789	1.03308077483324	+	derivatization:Epas1_chr17_10063|reconstitution_TFBS_minus2_flank|shuffled_bg_82
243	254	TAGAGATAAGGA	Gata4/6	0.97755	2.83430785785023	+	derivatization:Epas1_chr17_10063|reconstitution_TFBS_minus2_flank|shuffled_bg_82
250	261	AAGGACTTATTC	Jun_Atf3	0.0333477	0.0832902283958095	-	derivatization:Epas1_chr17_10063|reconstitution_TFBS_minus2_flank|shuffled_bg_82
271	282	GCGCTTTGTGAT	Sox17	0.0140697	0.0699514246551611	-	derivatization:Epas1_chr17_10063|reconstitution_TFBS_minus2_flank|shuffled_bg_82
276	287	TTGTGATCGGTG	Gata4/6	0.194087	0.278883446853318	-	derivatization:Epas1_chr17_10063|reconstitution_TFBS_minus2_flank|shuffled_bg_82
284	297	GGTGTTGGTATCTA	Foxa2	0.0143306	0.0636025033161635	-	derivatization:Epas1_chr17_10063|reconstitution_TFBS_minus2_flank|shuffled_bg_82
288	299	TTGGTATCTATT	Gata4/6	0.223986	0.321845294774443	-	derivatization:Epas1_chr17_10063|reconstitution_TFBS_minus2_flank|shuffled_bg_82
3	14	GCGGGCTAGGCT	Klf4	0.0194504	0.0701160319681235	-	derivatization:Epas1_chr17_10063|reconstitution_TFBS_minus2_flank|shuffled_bg_83
19	30	TGGTGATAGCAC	Gata4/6	0.298203	0.428487639574005	+	derivatization:Epas1_chr17_10063|reconstitution_TFBS_minus2_flank|shuffled_bg_83
20	31	GGTGATAGCACT	Jun_Atf3	0.0362695	0.0905878048201769	-	derivatization:Epas1_chr17_10063|reconstitution_TFBS_minus2_flank|shuffled_bg_83
40	51	GTTCTTTGTTTG	Sox17	0.0555369	0.276117136536757	-	derivatization:Epas1_chr17_10063|reconstitution_TFBS_minus2_flank|shuffled_bg_83
44	57	TTTGTTTGTCCTGC	Foxa2	0.103927	0.461251961686107	-	derivatization:Epas1_chr17_10063|reconstitution_TFBS_minus2_flank|shuffled_bg_83
44	55	TTTGTTTGTCCT	Sox17	0.0163522	0.0812995078961261	-	derivatization:Epas1_chr17_10063|reconstitution_TFBS_minus2_flank|shuffled_bg_83
59	70	GTTAGATATCAG	Gata4/6	0.19026	0.273384433776153	+	derivatization:Epas1_chr17_10063|reconstitution_TFBS_minus2_flank|shuffled_bg_83
61	72	TAGATATCAGTG	Gata4/6	0.177789	0.255464864378369	-	derivatization:Epas1_chr17_10063|reconstitution_TFBS_minus2_flank|shuffled_bg_83
69	82	AGTGTTTACACACA	Foxa2	0.31271	1.38787900101862	-	derivatization:Epas1_chr17_10063|reconstitution_TFBS_minus2_flank|shuffled_bg_83
71	84	TGTTTACACACACT	Foxa2	0.0247501	0.109846644057149	+	derivatization:Epas1_chr17_10063|reconstitution_TFBS_minus2_flank|shuffled_bg_83
74	85	TTACACACACTA	Klf4	0.0222785	0.0803109456978695	+	derivatization:Epas1_chr17_10063|reconstitution_TFBS_minus2_flank|shuffled_bg_83
90	101	GTGCTATCTCCC	Gata4/6	0.301502	0.433227969895815	-	derivatization:Epas1_chr17_10063|reconstitution_TFBS_minus2_flank|shuffled_bg_83
113	124	CTGGGTGCAGTG	Klf4	0.0470779	0.169709391138081	-	derivatization:Epas1_chr17_10063|reconstitution_TFBS_minus2_flank|shuffled_bg_83
120	131	CAGTGTGTGCTT	Klf4	0.0200603	0.0723146380583509	-	derivatization:Epas1_chr17_10063|reconstitution_TFBS_minus2_flank|shuffled_bg_83
121	134	AGTGTGTGCTTCAT	Foxa2	0.0435119	0.193115833534016	-	derivatization:Epas1_chr17_10063|reconstitution_TFBS_minus2_flank|shuffled_bg_83
124	135	GTGTGCTTCATT	Jun_Atf3	0.0587876	0.146829695326559	+	derivatization:Epas1_chr17_10063|reconstitution_TFBS_minus2_flank|shuffled_bg_83
129	140	CTTCATTGACAC	Sox17	0.0103907	0.051660253464138	-	derivatization:Epas1_chr17_10063|reconstitution_TFBS_minus2_flank|shuffled_bg_83
130	143	TTCATTGACACACA	Foxa2	0.0180542	0.0801286977077498	-	derivatization:Epas1_chr17_10063|reconstitution_TFBS_minus2_flank|shuffled_bg_83
132	145	CATTGACACACACA	Foxa2	0.0168843	0.0749364120651682	+	derivatization:Epas1_chr17_10063|reconstitution_TFBS_minus2_flank|shuffled_bg_83
133	144	ATTGACACACAC	Jun_Atf3	0.0368472	0.0920306858867649	-	derivatization:Epas1_chr17_10063|reconstitution_TFBS_minus2_flank|shuffled_bg_83
134	147	TTGACACACACATT	Foxa2	0.0139775	0.0620353641928234	+	derivatization:Epas1_chr17_10063|reconstitution_TFBS_minus2_flank|shuffled_bg_83
135	146	TGACACACACAT	Klf4	0.0463285	0.167007906625839	+	derivatization:Epas1_chr17_10063|reconstitution_TFBS_minus2_flank|shuffled_bg_83
141	152	ACACATTCTTTG	Sox17	0.0219383	0.109072356874157	-	derivatization:Epas1_chr17_10063|reconstitution_TFBS_minus2_flank|shuffled_bg_83
145	156	ATTCTTTGTTAC	Sox17	0.0518123	0.257599252269814	-	derivatization:Epas1_chr17_10063|reconstitution_TFBS_minus2_flank|shuffled_bg_83
161	172	TTCTGATTTCTG	Gata4/6	0.0571158	0.0820696449210135	+	derivatization:Epas1_chr17_10063|reconstitution_TFBS_minus2_flank|shuffled_bg_83
169	180	TCTGACCGACCC	Jun_Atf3	0.0450398	0.112492772482108	-	derivatization:Epas1_chr17_10063|reconstitution_TFBS_minus2_flank|shuffled_bg_83
180	191	CAGTGTGTAGAT	Klf4	0.0150314	0.0541861413094668	-	derivatization:Epas1_chr17_10063|reconstitution_TFBS_minus2_flank|shuffled_bg_83
185	196	TGTAGATCAGTG	Gata4/6	0.109717	0.157652264903912	+	derivatization:Epas1_chr17_10063|reconstitution_TFBS_minus2_flank|shuffled_bg_83
214	227	TTAAAGCAAATATA	Foxa2	0.324632	1.44079158280412	+	derivatization:Epas1_chr17_10063|reconstitution_TFBS_minus2_flank|shuffled_bg_83
222	233	AATATAATTGAA	Sox17	0.0197266	0.0980762755142257	+	derivatization:Epas1_chr17_10063|reconstitution_TFBS_minus2_flank|shuffled_bg_83
230	241	TGAACAATGCGA	Sox17	0.203386	1.01119003638419	+	derivatization:Epas1_chr17_10063|reconstitution_TFBS_minus2_flank|shuffled_bg_83
243	254	TGGAGATAAGCT	Gata4/6	0.549194	1.59233273969024	+	derivatization:Epas1_chr17_10063|reconstitution_TFBS_minus2_flank|shuffled_bg_83
271	282	GTGCTTTGTGAT	Sox17	0.017663	0.0878165144732376	-	derivatization:Epas1_chr17_10063|reconstitution_TFBS_minus2_flank|shuffled_bg_83
276	287	TTGTGATCGGTT	Gata4/6	0.193586	0.278163560375226	-	derivatization:Epas1_chr17_10063|reconstitution_TFBS_minus2_flank|shuffled_bg_83
3	14	TAGGGCTAGGCG	Klf4	0.0529578	0.190905626504416	-	derivatization:Epas1_chr17_10063|reconstitution_TFBS_minus2_flank|shuffled_bg_84
8	19	CTAGGCGCAGAG	Klf4	0.0149095	0.0537467084804805	-	derivatization:Epas1_chr17_10063|reconstitution_TFBS_minus2_flank|shuffled_bg_84
21	32	AACCACATCCAC	Klf4	0.0191976	0.0692047225409888	+	derivatization:Epas1_chr17_10063|reconstitution_TFBS_minus2_flank|shuffled_bg_84
22	35	ACCACATCCACATG	Foxa2	0.012302	0.0545991093042471	+	derivatization:Epas1_chr17_10063|reconstitution_TFBS_minus2_flank|shuffled_bg_84
39	50	TCTTATTGACTC	Sox17	0.0120661	0.0599899702930154	-	derivatization:Epas1_chr17_10063|reconstitution_TFBS_minus2_flank|shuffled_bg_84
40	53	CTTATTGACTCAGG	Foxa2	0.182451	0.80975955874404	-	derivatization:Epas1_chr17_10063|reconstitution_TFBS_minus2_flank|shuffled_bg_84
42	53	TATTGACTCAGG	Jun_Atf3	0.0410765	0.10259391402407	+	derivatization:Epas1_chr17_10063|reconstitution_TFBS_minus2_flank|shuffled_bg_84
43	54	ATTGACTCAGGC	Jun_Atf3	0.0369355	0.092251226648717	-	derivatization:Epas1_chr17_10063|reconstitution_TFBS_minus2_flank|shuffled_bg_84
54	65	CCGCCATCAGCA	Gata4/6	0.0378093	0.0543281513296159	-	derivatization:Epas1_chr17_10063|reconstitution_TFBS_minus2_flank|shuffled_bg_84
70	81	CTGCACTTCACA	Jun_Atf3	0.0205952	0.0514391970617876	+	derivatization:Epas1_chr17_10063|reconstitution_TFBS_minus2_flank|shuffled_bg_84
72	85	GCACTTCACATAAT	Foxa2	0.0189706	0.0841958919661152	+	derivatization:Epas1_chr17_10063|reconstitution_TFBS_minus2_flank|shuffled_bg_84
75	86	CTTCACATAATC	Jun_Atf3	0.0236547	0.0590806971885424	+	derivatization:Epas1_chr17_10063|reconstitution_TFBS_minus2_flank|shuffled_bg_84
79	90	ACATAATCAGCA	Gata4/6	0.150297	0.215961632730235	-	derivatization:Epas1_chr17_10063|reconstitution_TFBS_minus2_flank|shuffled_bg_84
90	101	AGGCTATCTCCT	Gata4/6	0.27621	0.396885916394993	-	derivatization:Epas1_chr17_10063|reconstitution_TFBS_minus2_flank|shuffled_bg_84
101	112	TTCTGATCACTC	Gata4/6	0.192744	0.2769536912843	-	derivatization:Epas1_chr17_10063|reconstitution_TFBS_minus2_flank|shuffled_bg_84
105	116	GATCACTCCAGG	Jun_Atf3	0.024899	0.0621884986618945	-	derivatization:Epas1_chr17_10063|reconstitution_TFBS_minus2_flank|shuffled_bg_84
113	124	CAGGGTGCAGAC	Klf4	0.0394148	0.142084963641735	-	derivatization:Epas1_chr17_10063|reconstitution_TFBS_minus2_flank|shuffled_bg_84
119	130	GCAGACACCCAC	Klf4	0.0415441	0.149760798939195	+	derivatization:Epas1_chr17_10063|reconstitution_TFBS_minus2_flank|shuffled_bg_84
123	134	ACACCCACCTCA	Klf4	0.0271422	0.0978439190394646	+	derivatization:Epas1_chr17_10063|reconstitution_TFBS_minus2_flank|shuffled_bg_84
132	145	TCAAGACACACACG	Foxa2	0.0280583	0.124529197576927	+	derivatization:Epas1_chr17_10063|reconstitution_TFBS_minus2_flank|shuffled_bg_84
147	158	AGGGGCTGAGCT	Klf4	0.0359247	0.129503630446944	-	derivatization:Epas1_chr17_10063|reconstitution_TFBS_minus2_flank|shuffled_bg_84
159	170	CTCAAATCTGTG	Gata4/6	0.109199	0.156907951140136	-	derivatization:Epas1_chr17_10063|reconstitution_TFBS_minus2_flank|shuffled_bg_84
165	178	TCTGTGTGCCATAT	Foxa2	0.0309654	0.137431576918366	-	derivatization:Epas1_chr17_10063|reconstitution_TFBS_minus2_flank|shuffled_bg_84
174	187	CATATGTGCTGCCT	Foxa2	0.014128	0.0627033178548531	-	derivatization:Epas1_chr17_10063|reconstitution_TFBS_minus2_flank|shuffled_bg_84
180	191	TGCTGCCTAACC	Jun_Atf3	0.0311347	0.0777629723799545	+	derivatization:Epas1_chr17_10063|reconstitution_TFBS_minus2_flank|shuffled_bg_84
185	198	CCTAACCACACAAG	Foxa2	0.0266006	0.118059589250411	+	derivatization:Epas1_chr17_10063|reconstitution_TFBS_minus2_flank|shuffled_bg_84
200	211	GCCACCACCTCT	Klf4	0.0326031	0.117529716708136	+	derivatization:Epas1_chr17_10063|reconstitution_TFBS_minus2_flank|shuffled_bg_84
210	221	CTGGGTAAAGCA	Klf4	0.0160045	0.0576940337285523	-	derivatization:Epas1_chr17_10063|reconstitution_TFBS_minus2_flank|shuffled_bg_84
214	227	GTAAAGCAAATACT	Foxa2	0.325259	1.44357435321006	+	derivatization:Epas1_chr17_10063|reconstitution_TFBS_minus2_flank|shuffled_bg_84
230	241	GAAACAATGCGG	Sox17	0.206514	1.02674175790784	+	derivatization:Epas1_chr17_10063|reconstitution_TFBS_minus2_flank|shuffled_bg_84
243	254	CAGAGATAAGGA	Gata4/6	0.924838	1.32889894336524	+	derivatization:Epas1_chr17_10063|reconstitution_TFBS_minus2_flank|shuffled_bg_84
271	282	GCGCTTTGTGAT	Sox17	0.0140697	0.0699514246551611	-	derivatization:Epas1_chr17_10063|reconstitution_TFBS_minus2_flank|shuffled_bg_84
276	287	TTGTGATCGGTC	Gata4/6	0.176852	0.254118489867446	-	derivatization:Epas1_chr17_10063|reconstitution_TFBS_minus2_flank|shuffled_bg_84
279	290	TGATCGGTCAAC	Jun_Atf3	0.0216838	0.0541581174860351	+	derivatization:Epas1_chr17_10063|reconstitution_TFBS_minus2_flank|shuffled_bg_84
280	293	GATCGGTCAACACA	Foxa2	0.0636223	0.282370420410307	+	derivatization:Epas1_chr17_10063|reconstitution_TFBS_minus2_flank|shuffled_bg_84
285	296	GTCAACACACTC	Klf4	0.0267061	0.0962718381803924	+	derivatization:Epas1_chr17_10063|reconstitution_TFBS_minus2_flank|shuffled_bg_84
3	14	AGGGGCTAGGGC	Klf4	0.0294007	0.105985502667565	-	derivatization:Epas1_chr17_10063|reconstitution_TFBS_minus2_flank|shuffled_bg_85
14	25	CTCCCCACACAC	Klf4	0.0387545	0.139704672444199	+	derivatization:Epas1_chr17_10063|reconstitution_TFBS_minus2_flank|shuffled_bg_85
16	27	CCCCACACACTG	Klf4	0.0356999	0.128693257190537	+	derivatization:Epas1_chr17_10063|reconstitution_TFBS_minus2_flank|shuffled_bg_85
25	36	CTGTGATTCATC	Jun_Atf3	0.0672573	0.167983875298311	+	derivatization:Epas1_chr17_10063|reconstitution_TFBS_minus2_flank|shuffled_bg_85
26	37	TGTGATTCATCT	Jun_Atf3	0.117089	0.292445042765676	-	derivatization:Epas1_chr17_10063|reconstitution_TFBS_minus2_flank|shuffled_bg_85
29	40	GATTCATCTCAC	Gata4/6	0.0350552	0.0503707873589289	-	derivatization:Epas1_chr17_10063|reconstitution_TFBS_minus2_flank|shuffled_bg_85
30	41	ATTCATCTCACA	Jun_Atf3	0.0275707	0.0688614177299287	+	derivatization:Epas1_chr17_10063|reconstitution_TFBS_minus2_flank|shuffled_bg_85
37	50	TCACAGCCAACACC	Foxa2	0.052084	0.231160787595708	+	derivatization:Epas1_chr17_10063|reconstitution_TFBS_minus2_flank|shuffled_bg_85
42	53	GCCAACACCCTT	Klf4	0.201207	0.725323717980619	+	derivatization:Epas1_chr17_10063|reconstitution_TFBS_minus2_flank|shuffled_bg_85
67	78	ACACAACTCACC	Jun_Atf3	0.0415528	0.103783535370817	+	derivatization:Epas1_chr17_10063|reconstitution_TFBS_minus2_flank|shuffled_bg_85
70	81	CAACTCACCCAA	Klf4	0.0800857	0.288697995999545	+	derivatization:Epas1_chr17_10063|reconstitution_TFBS_minus2_flank|shuffled_bg_85
76	87	ACCCAAGCCTAA	Klf4	0.0361009	0.130138807349876	+	derivatization:Epas1_chr17_10063|reconstitution_TFBS_minus2_flank|shuffled_bg_85
81	92	AGCCTAACCCAG	Klf4	0.0334333	0.12052247417019	+	derivatization:Epas1_chr17_10063|reconstitution_TFBS_minus2_flank|shuffled_bg_85
90	101	CAGCTATCTCCA	Gata4/6	0.155359	0.450447787312929	-	derivatization:Epas1_chr17_10063|reconstitution_TFBS_minus2_flank|shuffled_bg_85
100	111	CACTACTCCCGC	Klf4	0.0259558	0.0935671092912342	+	derivatization:Epas1_chr17_10063|reconstitution_TFBS_minus2_flank|shuffled_bg_85
113	124	TGGGGTGCAGTG	Klf4	0.0362126	0.130541470573812	-	derivatization:Epas1_chr17_10063|reconstitution_TFBS_minus2_flank|shuffled_bg_85
120	131	CAGTGTGTCTCC	Jun_Atf3	0.0254561	0.063579928542795	+	derivatization:Epas1_chr17_10063|reconstitution_TFBS_minus2_flank|shuffled_bg_85
127	138	TCTCCCACACAC	Klf4	0.0211363	0.076193470904858	+	derivatization:Epas1_chr17_10063|reconstitution_TFBS_minus2_flank|shuffled_bg_85
129	140	TCCCACACACAC	Klf4	0.0557034	0.200803139016841	+	derivatization:Epas1_chr17_10063|reconstitution_TFBS_minus2_flank|shuffled_bg_85
130	143	CCCACACACACACA	Foxa2	0.0146471	0.0650072032100664	+	derivatization:Epas1_chr17_10063|reconstitution_TFBS_minus2_flank|shuffled_bg_85
131	142	CCACACACACAC	Klf4	0.0282399	0.101800977418285	+	derivatization:Epas1_chr17_10063|reconstitution_TFBS_minus2_flank|shuffled_bg_85
132	145	CACACACACACACT	Foxa2	0.0154744	0.0686789511475891	+	derivatization:Epas1_chr17_10063|reconstitution_TFBS_minus2_flank|shuffled_bg_85
133	144	ACACACACACAC	Klf4	0.0297752	0.107335523951038	+	derivatization:Epas1_chr17_10063|reconstitution_TFBS_minus2_flank|shuffled_bg_85
135	146	ACACACACACTG	Klf4	0.0191686	0.0691001815070216	+	derivatization:Epas1_chr17_10063|reconstitution_TFBS_minus2_flank|shuffled_bg_85
143	156	ACTGTGTGCCCAAG	Foxa2	0.0900081	0.399476677789595	-	derivatization:Epas1_chr17_10063|reconstitution_TFBS_minus2_flank|shuffled_bg_85
165	176	CAGGGCATAAGT	Klf4	0.017234	0.0621262130824374	-	derivatization:Epas1_chr17_10063|reconstitution_TFBS_minus2_flank|shuffled_bg_85
169	180	GCATAAGTCATC	Jun_Atf3	0.415975	1.03895179448498	+	derivatization:Epas1_chr17_10063|reconstitution_TFBS_minus2_flank|shuffled_bg_85
170	183	CATAAGTCATCACT	Foxa2	0.0144957	0.0643352551407555	+	derivatization:Epas1_chr17_10063|reconstitution_TFBS_minus2_flank|shuffled_bg_85
172	183	TAAGTCATCACT	Jun_Atf3	0.0506364	0.126471010628666	+	derivatization:Epas1_chr17_10063|reconstitution_TFBS_minus2_flank|shuffled_bg_85
173	184	AAGTCATCACTA	Gata4/6	0.0605375	0.0869862827694938	-	derivatization:Epas1_chr17_10063|reconstitution_TFBS_minus2_flank|shuffled_bg_85
178	189	ATCACTACCCTA	Klf4	0.0263562	0.0950104965326295	+	derivatization:Epas1_chr17_10063|reconstitution_TFBS_minus2_flank|shuffled_bg_85
206	217	GAACCTACCTAA	Klf4	0.0185983	0.067044328001108	+	derivatization:Epas1_chr17_10063|reconstitution_TFBS_minus2_flank|shuffled_bg_85
214	227	CTAAAGCAAATACA	Foxa2	0.248745	1.10398759908023	+	derivatization:Epas1_chr17_10063|reconstitution_TFBS_minus2_flank|shuffled_bg_85
230	241	GAAACAATGCCC	Sox17	0.19069	0.948068343141124	+	derivatization:Epas1_chr17_10063|reconstitution_TFBS_minus2_flank|shuffled_bg_85
232	243	AACAATGCCCAA	Klf4	0.0694353	0.250304760545606	+	derivatization:Epas1_chr17_10063|reconstitution_TFBS_minus2_flank|shuffled_bg_85
243	254	ACGAGATAAGCT	Gata4/6	0.706917	1.01576844198327	+	derivatization:Epas1_chr17_10063|reconstitution_TFBS_minus2_flank|shuffled_bg_85
257	268	CTTCAATCTGTA	Gata4/6	0.0806867	0.115938651281228	-	derivatization:Epas1_chr17_10063|reconstitution_TFBS_minus2_flank|shuffled_bg_85
258	271	TTCAATCTGTAGAG	Hnf1b	0.00077777	0.0540880387021766	+	derivatization:Epas1_chr17_10063|reconstitution_TFBS_minus2_flank|shuffled_bg_85
271	282	GTGCTTTGTGAT	Sox17	0.017663	0.0878165144732376	-	derivatization:Epas1_chr17_10063|reconstitution_TFBS_minus2_flank|shuffled_bg_85
276	287	TTGTGATCGGTC	Gata4/6	0.176852	0.254118489867446	-	derivatization:Epas1_chr17_10063|reconstitution_TFBS_minus2_flank|shuffled_bg_85
3	14	CAGGGCTAGGTG	Klf4	0.0309073	0.111416589625323	-	derivatization:Epas1_chr17_10063|reconstitution_TFBS_minus2_flank|shuffled_bg_86
17	28	TGTGATGCAACA	Jun_Atf3	0.178058	0.444723068988297	-	derivatization:Epas1_chr17_10063|reconstitution_TFBS_minus2_flank|shuffled_bg_86
32	43	CAATTCCTAATT	Jun_Atf3	0.0220014	0.0549513648925582	+	derivatization:Epas1_chr17_10063|reconstitution_TFBS_minus2_flank|shuffled_bg_86
50	61	AGTTACACTATA	Jun_Atf3	0.0200963	0.0501931292686064	-	derivatization:Epas1_chr17_10063|reconstitution_TFBS_minus2_flank|shuffled_bg_86
61	74	ACTATTTGATCACT	Foxa2	0.0599995	0.26629159963422	-	derivatization:Epas1_chr17_10063|reconstitution_TFBS_minus2_flank|shuffled_bg_86
63	74	TATTTGATCACT	Jun_Atf3	0.039999	0.0999027172969645	+	derivatization:Epas1_chr17_10063|reconstitution_TFBS_minus2_flank|shuffled_bg_86
64	75	ATTTGATCACTG	Gata4/6	0.11033	0.158533084087685	-	derivatization:Epas1_chr17_10063|reconstitution_TFBS_minus2_flank|shuffled_bg_86
65	78	TTTGATCACTGACA	Hnf1b	0.00416654	0.289751439081177	+	derivatization:Epas1_chr17_10063|reconstitution_TFBS_minus2_flank|shuffled_bg_86
68	79	GATCACTGACAT	Jun_Atf3	0.0200277	0.050021791825006	-	derivatization:Epas1_chr17_10063|reconstitution_TFBS_minus2_flank|shuffled_bg_86
72	83	ACTGACATACCC	Jun_Atf3	0.0947777	0.236719662220468	-	derivatization:Epas1_chr17_10063|reconstitution_TFBS_minus2_flank|shuffled_bg_86
74	85	TGACATACCCAT	Klf4	0.0731284	0.263617880978166	+	derivatization:Epas1_chr17_10063|reconstitution_TFBS_minus2_flank|shuffled_bg_86
84	95	ATGGGTGAGCTA	Klf4	0.0725846	0.261657556348119	-	derivatization:Epas1_chr17_10063|reconstitution_TFBS_minus2_flank|shuffled_bg_86
87	98	GGTGAGCTATCT	Jun_Atf3	0.0562992	0.140614591905929	-	derivatization:Epas1_chr17_10063|reconstitution_TFBS_minus2_flank|shuffled_bg_86
90	101	GAGCTATCTCTC	Gata4/6	0.138168	0.400604212678073	-	derivatization:Epas1_chr17_10063|reconstitution_TFBS_minus2_flank|shuffled_bg_86
103	114	TTTTAATCTGCA	Gata4/6	0.180172	0.258888995071571	-	derivatization:Epas1_chr17_10063|reconstitution_TFBS_minus2_flank|shuffled_bg_86
113	124	CAGGGTGCAGGC	Klf4	0.0444864	0.160367388050977	-	derivatization:Epas1_chr17_10063|reconstitution_TFBS_minus2_flank|shuffled_bg_86
126	139	TGCCAACCATTACA	Hnf1b	0.00227565	0.158254297893475	-	derivatization:Epas1_chr17_10063|reconstitution_TFBS_minus2_flank|shuffled_bg_86
132	145	CCATTACACACACT	Foxa2	0.0345564	0.153369261970516	+	derivatization:Epas1_chr17_10063|reconstitution_TFBS_minus2_flank|shuffled_bg_86
133	144	CATTACACACAC	Klf4	0.015003	0.0540837631934437	+	derivatization:Epas1_chr17_10063|reconstitution_TFBS_minus2_flank|shuffled_bg_86
133	144	CATTACACACAC	Jun_Atf3	0.0480509	0.1200133872988	-	derivatization:Epas1_chr17_10063|reconstitution_TFBS_minus2_flank|shuffled_bg_86
135	146	TTACACACACTA	Klf4	0.0222785	0.0803109456978695	+	derivatization:Epas1_chr17_10063|reconstitution_TFBS_minus2_flank|shuffled_bg_86
206	217	CTCCATACCCAA	Klf4	0.0758223	0.273329022061071	+	derivatization:Epas1_chr17_10063|reconstitution_TFBS_minus2_flank|shuffled_bg_86
214	227	CCAAAGCAAATATT	Foxa2	0.569317	2.52675996681564	+	derivatization:Epas1_chr17_10063|reconstitution_TFBS_minus2_flank|shuffled_bg_86
222	235	AATATTGACCAACA	Foxa2	0.0889741	0.394887547646481	-	derivatization:Epas1_chr17_10063|reconstitution_TFBS_minus2_flank|shuffled_bg_86
224	237	TATTGACCAACAAT	Foxa2	0.0343701	0.152542419663299	+	derivatization:Epas1_chr17_10063|reconstitution_TFBS_minus2_flank|shuffled_bg_86
230	241	CCAACAATGCCA	Sox17	0.0663267	0.329761626592996	+	derivatization:Epas1_chr17_10063|reconstitution_TFBS_minus2_flank|shuffled_bg_86
243	254	CTGAGATAAGTC	Gata4/6	0.514065	0.738659565589921	+	derivatization:Epas1_chr17_10063|reconstitution_TFBS_minus2_flank|shuffled_bg_86
246	257	AGATAAGTCTTT	Jun_Atf3	0.0242385	0.0605388138004069	+	derivatization:Epas1_chr17_10063|reconstitution_TFBS_minus2_flank|shuffled_bg_86
252	263	GTCTTTTCTTTG	Sox17	0.0100745	0.0500881772666383	-	derivatization:Epas1_chr17_10063|reconstitution_TFBS_minus2_flank|shuffled_bg_86
262	275	TGAAAGTAAACGCT	Foxa2	0.0461008	0.204605967990021	+	derivatization:Epas1_chr17_10063|reconstitution_TFBS_minus2_flank|shuffled_bg_86
271	282	ACGCTTTGTGAT	Sox17	0.0162997	0.081038489552139	-	derivatization:Epas1_chr17_10063|reconstitution_TFBS_minus2_flank|shuffled_bg_86
276	287	TTGTGATCGGCG	Gata4/6	0.178088	0.255894497226572	-	derivatization:Epas1_chr17_10063|reconstitution_TFBS_minus2_flank|shuffled_bg_86
286	297	CGCATCTCCCCC	Klf4	0.021892	0.0789176660555135	+	derivatization:Epas1_chr17_10063|reconstitution_TFBS_minus2_flank|shuffled_bg_86
3	14	TAGGGCTAGGTT	Klf4	0.0448704	0.161751655535233	-	derivatization:Epas1_chr17_10063|reconstitution_TFBS_minus2_flank|shuffled_bg_87
16	27	TAAGACATACTC	Jun_Atf3	0.0204764	0.0511424785734534	-	derivatization:Epas1_chr17_10063|reconstitution_TFBS_minus2_flank|shuffled_bg_87
28	39	AGACGATCATCA	Gata4/6	0.0769373	0.110551141578714	+	derivatization:Epas1_chr17_10063|reconstitution_TFBS_minus2_flank|shuffled_bg_87
30	41	ACGATCATCATT	Jun_Atf3	0.0311624	0.0778321567412917	+	derivatization:Epas1_chr17_10063|reconstitution_TFBS_minus2_flank|shuffled_bg_87
31	42	CGATCATCATTA	Gata4/6	0.0364451	0.052367933498451	-	derivatization:Epas1_chr17_10063|reconstitution_TFBS_minus2_flank|shuffled_bg_87
35	48	CATCATTACACATG	Foxa2	0.0225844	0.10023476866939	+	derivatization:Epas1_chr17_10063|reconstitution_TFBS_minus2_flank|shuffled_bg_87
38	49	CATTACACATGG	Jun_Atf3	0.0398163	0.0994464002277839	-	derivatization:Epas1_chr17_10063|reconstitution_TFBS_minus2_flank|shuffled_bg_87
57	68	AACTATTATTAC	Sox17	0.0211513	0.10515956760334	-	derivatization:Epas1_chr17_10063|reconstitution_TFBS_minus2_flank|shuffled_bg_87
67	78	ACCAGATTATAT	Gata4/6	0.18151	0.2608115661448	+	derivatization:Epas1_chr17_10063|reconstitution_TFBS_minus2_flank|shuffled_bg_87
82	93	TGGTGATACTGC	Gata4/6	0.135164	0.194217037774204	+	derivatization:Epas1_chr17_10063|reconstitution_TFBS_minus2_flank|shuffled_bg_87
83	94	GGTGATACTGCT	Jun_Atf3	0.0323581	0.0808185733785071	-	derivatization:Epas1_chr17_10063|reconstitution_TFBS_minus2_flank|shuffled_bg_87
90	101	CTGCTATCTCTA	Gata4/6	0.269886	0.782507299395189	-	derivatization:Epas1_chr17_10063|reconstitution_TFBS_minus2_flank|shuffled_bg_87
98	111	TCTAATTAATATCA	Hnf1b	0.00136138	0.0946737134736095	+	derivatization:Epas1_chr17_10063|reconstitution_TFBS_minus2_flank|shuffled_bg_87
103	114	TTAATATCAGTA	Gata4/6	0.174833	0.251217390467709	-	derivatization:Epas1_chr17_10063|reconstitution_TFBS_minus2_flank|shuffled_bg_87
113	124	TAGGGTGCAGAA	Klf4	0.0419186	0.151110820222668	-	derivatization:Epas1_chr17_10063|reconstitution_TFBS_minus2_flank|shuffled_bg_87
123	134	AATACTATGGAT	Sox17	0.0232031	0.115360661664155	+	derivatization:Epas1_chr17_10063|reconstitution_TFBS_minus2_flank|shuffled_bg_87
126	139	ACTATGGATGTACA	Foxa2	0.012929	0.0573818797101781	-	derivatization:Epas1_chr17_10063|reconstitution_TFBS_minus2_flank|shuffled_bg_87
130	143	TGGATGTACACACA	Foxa2	0.0288428	0.128010989257075	+	derivatization:Epas1_chr17_10063|reconstitution_TFBS_minus2_flank|shuffled_bg_87
132	145	GATGTACACACACT	Foxa2	0.0539937	0.23963647602347	+	derivatization:Epas1_chr17_10063|reconstitution_TFBS_minus2_flank|shuffled_bg_87
135	146	GTACACACACTG	Klf4	0.0209478	0.0755139541840712	+	derivatization:Epas1_chr17_10063|reconstitution_TFBS_minus2_flank|shuffled_bg_87
142	153	CACTGTATCATG	Jun_Atf3	0.0618986	0.154599823417533	+	derivatization:Epas1_chr17_10063|reconstitution_TFBS_minus2_flank|shuffled_bg_87
143	154	ACTGTATCATGT	Gata4/6	0.117536	0.168887379419289	-	derivatization:Epas1_chr17_10063|reconstitution_TFBS_minus2_flank|shuffled_bg_87
169	180	TAGTCAATCATC	Jun_Atf3	0.0979752	0.244705835338722	+	derivatization:Epas1_chr17_10063|reconstitution_TFBS_minus2_flank|shuffled_bg_87
170	183	AGTCAATCATCACC	Hnf1b	0.00525858	0.365694586521069	-	derivatization:Epas1_chr17_10063|reconstitution_TFBS_minus2_flank|shuffled_bg_87
170	181	AGTCAATCATCA	Gata4/6	0.0471048	0.0676848474515871	-	derivatization:Epas1_chr17_10063|reconstitution_TFBS_minus2_flank|shuffled_bg_87
171	184	GTCAATCATCACCT	Hnf1b	0.00313869	0.21827222211468	+	derivatization:Epas1_chr17_10063|reconstitution_TFBS_minus2_flank|shuffled_bg_87
172	183	TCAATCATCACC	Jun_Atf3	0.0396861	0.0991212087531954	+	derivatization:Epas1_chr17_10063|reconstitution_TFBS_minus2_flank|shuffled_bg_87
175	186	ATCATCACCTAA	Klf4	0.0180952	0.0652307213049392	+	derivatization:Epas1_chr17_10063|reconstitution_TFBS_minus2_flank|shuffled_bg_87
187	198	GACTGTATCACT	Jun_Atf3	0.0611621	0.152760318647683	+	derivatization:Epas1_chr17_10063|reconstitution_TFBS_minus2_flank|shuffled_bg_87
188	199	ACTGTATCACTC	Gata4/6	0.126574	0.181874074008109	-	derivatization:Epas1_chr17_10063|reconstitution_TFBS_minus2_flank|shuffled_bg_87
191	202	GTATCACTCACT	Jun_Atf3	0.0426397	0.10649820982343	+	derivatization:Epas1_chr17_10063|reconstitution_TFBS_minus2_flank|shuffled_bg_87
192	203	TATCACTCACTT	Jun_Atf3	0.033533	0.0837530393039604	-	derivatization:Epas1_chr17_10063|reconstitution_TFBS_minus2_flank|shuffled_bg_87
204	215	CTATGATCACAT	Gata4/6	0.139887	0.201003512496819	+	derivatization:Epas1_chr17_10063|reconstitution_TFBS_minus2_flank|shuffled_bg_87
205	218	TATGATCACATAAA	Foxa2	0.0193745	0.0859884931893298	+	derivatization:Epas1_chr17_10063|reconstitution_TFBS_minus2_flank|shuffled_bg_87
205	216	TATGATCACATA	Jun_Atf3	0.0315255	0.0787390463297946	-	derivatization:Epas1_chr17_10063|reconstitution_TFBS_minus2_flank|shuffled_bg_87
208	219	GATCACATAAAG	Jun_Atf3	0.0287771	0.0718745590121372	-	derivatization:Epas1_chr17_10063|reconstitution_TFBS_minus2_flank|shuffled_bg_87
214	227	ATAAAGCAAATACA	Foxa2	0.230919	1.02487170552979	+	derivatization:Epas1_chr17_10063|reconstitution_TFBS_minus2_flank|shuffled_bg_87
218	231	AGCAAATACACATC	Foxa2	0.0307302	0.136387705148868	+	derivatization:Epas1_chr17_10063|reconstitution_TFBS_minus2_flank|shuffled_bg_87
224	237	TACACATCAACAAT	Foxa2	0.0289361	0.12842507614523	+	derivatization:Epas1_chr17_10063|reconstitution_TFBS_minus2_flank|shuffled_bg_87
230	241	TCAACAATGCAA	Sox17	0.123902	0.616013235365628	+	derivatization:Epas1_chr17_10063|reconstitution_TFBS_minus2_flank|shuffled_bg_87
240	251	AATGAGAGATAA	Jun_Atf3	0.0328346	0.082008694251329	-	derivatization:Epas1_chr17_10063|reconstitution_TFBS_minus2_flank|shuffled_bg_87
243	254	GAGAGATAAGCT	Gata4/6	0.486835	1.41152909413996	+	derivatization:Epas1_chr17_10063|reconstitution_TFBS_minus2_flank|shuffled_bg_87
266	279	TATATTTGCTTTGT	Foxa2	0.395532	1.75546211195964	-	derivatization:Epas1_chr17_10063|reconstitution_TFBS_minus2_flank|shuffled_bg_87
271	282	TTGCTTTGTGAT	Sox17	0.0216415	0.107596733169483	-	derivatization:Epas1_chr17_10063|reconstitution_TFBS_minus2_flank|shuffled_bg_87
276	287	TTGTGATCGGCT	Gata4/6	0.177628	0.255233523613952	-	derivatization:Epas1_chr17_10063|reconstitution_TFBS_minus2_flank|shuffled_bg_87
3	14	TCGGGCTAGGTG	Klf4	0.0144934	0.0522467248862132	-	derivatization:Epas1_chr17_10063|reconstitution_TFBS_minus2_flank|shuffled_bg_88
11	22	GGTGACAGGCCC	Jun_Atf3	0.0922452	0.230394413300381	-	derivatization:Epas1_chr17_10063|reconstitution_TFBS_minus2_flank|shuffled_bg_88
13	24	TGACAGGCCCAG	Klf4	0.0175918	0.0634160331497982	+	derivatization:Epas1_chr17_10063|reconstitution_TFBS_minus2_flank|shuffled_bg_88
25	36	TGCCCCACCAAG	Klf4	0.0306328	0.110427054665875	+	derivatization:Epas1_chr17_10063|reconstitution_TFBS_minus2_flank|shuffled_bg_88
67	78	CTGAGATGGGCA	Gata4/6	0.0441304	0.0634109345964215	+	derivatization:Epas1_chr17_10063|reconstitution_TFBS_minus2_flank|shuffled_bg_88
72	83	ATGGGCAGGCCC	Klf4	0.0837905	0.302053293332017	-	derivatization:Epas1_chr17_10063|reconstitution_TFBS_minus2_flank|shuffled_bg_88
74	85	GGGCAGGCCCCA	Klf4	0.0146933	0.0529673370479388	+	derivatization:Epas1_chr17_10063|reconstitution_TFBS_minus2_flank|shuffled_bg_88
90	101	AGGCTATCTCCA	Gata4/6	0.172119	0.49904172081768	-	derivatization:Epas1_chr17_10063|reconstitution_TFBS_minus2_flank|shuffled_bg_88
100	111	CATGACAGGACC	Jun_Atf3	0.0746033	0.186331468019716	-	derivatization:Epas1_chr17_10063|reconstitution_TFBS_minus2_flank|shuffled_bg_88
113	124	GAGGGTGCAGGT	Klf4	0.0507954	0.183110470233703	-	derivatization:Epas1_chr17_10063|reconstitution_TFBS_minus2_flank|shuffled_bg_88
132	145	CAGGAACACACACT	Foxa2	0.015551	0.0690189195895258	+	derivatization:Epas1_chr17_10063|reconstitution_TFBS_minus2_flank|shuffled_bg_88
133	144	AGGAACACACAC	Klf4	0.0178754	0.0644383723647326	+	derivatization:Epas1_chr17_10063|reconstitution_TFBS_minus2_flank|shuffled_bg_88
135	146	GAACACACACTA	Klf4	0.0406216	0.146435312600066	+	derivatization:Epas1_chr17_10063|reconstitution_TFBS_minus2_flank|shuffled_bg_88
203	214	CATGAGTGAAGT	Jun_Atf3	0.0411716	0.102831438672559	-	derivatization:Epas1_chr17_10063|reconstitution_TFBS_minus2_flank|shuffled_bg_88
207	218	AGTGAAGTAAAA	Jun_Atf3	0.0415491	0.103774294138436	-	derivatization:Epas1_chr17_10063|reconstitution_TFBS_minus2_flank|shuffled_bg_88
214	227	TAAAAGCAAATATG	Foxa2	0.249596	1.10776453307615	+	derivatization:Epas1_chr17_10063|reconstitution_TFBS_minus2_flank|shuffled_bg_88
230	241	CGAACAATGCCT	Sox17	0.129235	0.642527727336741	+	derivatization:Epas1_chr17_10063|reconstitution_TFBS_minus2_flank|shuffled_bg_88
243	254	CTGAGATAAGTC	Gata4/6	0.514065	0.738659565589921	+	derivatization:Epas1_chr17_10063|reconstitution_TFBS_minus2_flank|shuffled_bg_88
246	257	AGATAAGTCCCT	Jun_Atf3	0.0247109	0.0617186943886987	+	derivatization:Epas1_chr17_10063|reconstitution_TFBS_minus2_flank|shuffled_bg_88
258	269	GGTGACCCTTTC	Jun_Atf3	0.0947743	0.2367111702772	-	derivatization:Epas1_chr17_10063|reconstitution_TFBS_minus2_flank|shuffled_bg_88
271	282	CCGCTTTGTGAT	Sox17	0.0128304	0.0637899002036702	-	derivatization:Epas1_chr17_10063|reconstitution_TFBS_minus2_flank|shuffled_bg_88
276	287	TTGTGATCGGGG	Gata4/6	0.200407	0.28796464953105	-	derivatization:Epas1_chr17_10063|reconstitution_TFBS_minus2_flank|shuffled_bg_88
3	14	CAGGGCTAGGGA	Klf4	0.0248809	0.0896922417942914	-	derivatization:Epas1_chr17_10063|reconstitution_TFBS_minus2_flank|shuffled_bg_89
9	20	TAGGGATACAAA	Gata4/6	0.0366345	0.0526400821989514	+	derivatization:Epas1_chr17_10063|reconstitution_TFBS_minus2_flank|shuffled_bg_89
15	26	TACAAAATGGAT	Sox17	0.0116434	0.0578883997405704	+	derivatization:Epas1_chr17_10063|reconstitution_TFBS_minus2_flank|shuffled_bg_89
20	31	AATGGATAGGTC	Gata4/6	0.0429499	0.0617146751405572	+	derivatization:Epas1_chr17_10063|reconstitution_TFBS_minus2_flank|shuffled_bg_89
31	44	CTTACATACACAAA	Foxa2	0.0416313	0.184769297608348	+	derivatization:Epas1_chr17_10063|reconstitution_TFBS_minus2_flank|shuffled_bg_89
37	48	TACACAAAGAAC	Sox17	0.0232473	0.115580414250903	+	derivatization:Epas1_chr17_10063|reconstitution_TFBS_minus2_flank|shuffled_bg_89
62	75	ATTCAGCAAATAAC	Foxa2	0.120879	0.53648884194343	+	derivatization:Epas1_chr17_10063|reconstitution_TFBS_minus2_flank|shuffled_bg_89
73	84	AACCCTTCCCCC	Klf4	0.0215509	0.0776880472042649	+	derivatization:Epas1_chr17_10063|reconstitution_TFBS_minus2_flank|shuffled_bg_89
84	95	CATTACTCGCTA	Jun_Atf3	0.0353621	0.0883214550195502	-	derivatization:Epas1_chr17_10063|reconstitution_TFBS_minus2_flank|shuffled_bg_89
90	101	TCGCTATCTCGG	Gata4/6	0.419887	0.603335276700135	-	derivatization:Epas1_chr17_10063|reconstitution_TFBS_minus2_flank|shuffled_bg_89
99	110	CGGTAGTTCATC	Jun_Atf3	0.032917	0.0822144989940794	+	derivatization:Epas1_chr17_10063|reconstitution_TFBS_minus2_flank|shuffled_bg_89
103	114	AGTTCATCTTTT	Gata4/6	0.0420939	0.0604846894614213	-	derivatization:Epas1_chr17_10063|reconstitution_TFBS_minus2_flank|shuffled_bg_89
113	124	TTGGGTGCAGTT	Klf4	0.0683463	0.246379064476975	-	derivatization:Epas1_chr17_10063|reconstitution_TFBS_minus2_flank|shuffled_bg_89
132	145	CCATAACACACACC	Foxa2	0.0199336	0.0884699077570427	+	derivatization:Epas1_chr17_10063|reconstitution_TFBS_minus2_flank|shuffled_bg_89
133	144	CATAACACACAC	Klf4	0.0153447	0.0553155449626365	+	derivatization:Epas1_chr17_10063|reconstitution_TFBS_minus2_flank|shuffled_bg_89
135	146	TAACACACACCC	Klf4	0.0197739	0.0712822052263438	+	derivatization:Epas1_chr17_10063|reconstitution_TFBS_minus2_flank|shuffled_bg_89
137	148	ACACACACCCAC	Klf4	0.188969	0.681207401646462	+	derivatization:Epas1_chr17_10063|reconstitution_TFBS_minus2_flank|shuffled_bg_89
141	152	ACACCCACCAAA	Klf4	0.0145198	0.0523418932757558	+	derivatization:Epas1_chr17_10063|reconstitution_TFBS_minus2_flank|shuffled_bg_89
177	190	AAGGTTCCAACATC	Foxa2	0.0114132	0.0506544102025063	+	derivatization:Epas1_chr17_10063|reconstitution_TFBS_minus2_flank|shuffled_bg_89
196	207	GGAGCCACCCTA	Klf4	0.0451038	0.162593030615507	+	derivatization:Epas1_chr17_10063|reconstitution_TFBS_minus2_flank|shuffled_bg_89
214	227	CTAAAGCAAATATT	Foxa2	0.520805	2.31145253789615	+	derivatization:Epas1_chr17_10063|reconstitution_TFBS_minus2_flank|shuffled_bg_89
224	237	TATTTTTCAACAAT	Foxa2	0.0340557	0.151147040053052	+	derivatization:Epas1_chr17_10063|reconstitution_TFBS_minus2_flank|shuffled_bg_89
230	241	TCAACAATGCTG	Sox17	0.0495111	0.24615819678061	+	derivatization:Epas1_chr17_10063|reconstitution_TFBS_minus2_flank|shuffled_bg_89
235	248	AATGCTGGCTGAGA	Foxa2	0.0131136	0.0582011770258636	-	derivatization:Epas1_chr17_10063|reconstitution_TFBS_minus2_flank|shuffled_bg_89
242	253	GCTGAGATAAGA	Jun_Atf3	0.032371	0.0808507928103212	-	derivatization:Epas1_chr17_10063|reconstitution_TFBS_minus2_flank|shuffled_bg_89
243	254	CTGAGATAAGAG	Gata4/6	0.732262	1.05218665113946	+	derivatization:Epas1_chr17_10063|reconstitution_TFBS_minus2_flank|shuffled_bg_89
269	280	GAAGGCTTTGTG	Klf4	0.0182648	0.0658421061104853	-	derivatization:Epas1_chr17_10063|reconstitution_TFBS_minus2_flank|shuffled_bg_89
271	282	AGGCTTTGTGAT	Sox17	0.013725	0.0682376527852112	-	derivatization:Epas1_chr17_10063|reconstitution_TFBS_minus2_flank|shuffled_bg_89
272	283	GGCTTTGTGATC	Jun_Atf3	0.0203927	0.050933426911218	+	derivatization:Epas1_chr17_10063|reconstitution_TFBS_minus2_flank|shuffled_bg_89
276	287	TTGTGATCGGGA	Gata4/6	0.209861	0.301549094169543	-	derivatization:Epas1_chr17_10063|reconstitution_TFBS_minus2_flank|shuffled_bg_89
3	14	TTGGGCTAGGGA	Klf4	0.0377855	0.136211559964398	-	derivatization:Epas1_chr17_10063|reconstitution_TFBS_minus2_flank|shuffled_bg_9
29	40	CGGACAATAGTG	Sox17	0.0500675	0.248924494049076	+	derivatization:Epas1_chr17_10063|reconstitution_TFBS_minus2_flank|shuffled_bg_9
64	75	GGCTCAACCTTC	Klf4	0.0170401	0.0614272301001533	+	derivatization:Epas1_chr17_10063|reconstitution_TFBS_minus2_flank|shuffled_bg_9
90	101	GTGCTATCTCAG	Gata4/6	0.340277	0.488943734742185	-	derivatization:Epas1_chr17_10063|reconstitution_TFBS_minus2_flank|shuffled_bg_9
98	109	TCAGGTGTGACC	Klf4	0.03441	0.12404334409694	-	derivatization:Epas1_chr17_10063|reconstitution_TFBS_minus2_flank|shuffled_bg_9
103	114	TGTGACCCCTGC	Jun_Atf3	0.0804876	0.20102827442464	-	derivatization:Epas1_chr17_10063|reconstitution_TFBS_minus2_flank|shuffled_bg_9
113	124	GCGGGTGCAGCT	Klf4	0.0268616	0.096832394414251	-	derivatization:Epas1_chr17_10063|reconstitution_TFBS_minus2_flank|shuffled_bg_9
122	133	GCTGACTCTTAT	Jun_Atf3	0.0688819	0.172041525602585	-	derivatization:Epas1_chr17_10063|reconstitution_TFBS_minus2_flank|shuffled_bg_9
130	143	TTATGGCACACACA	Foxa2	0.0289974	0.128697139663386	+	derivatization:Epas1_chr17_10063|reconstitution_TFBS_minus2_flank|shuffled_bg_9
133	144	TGGCACACACAC	Klf4	0.0369422	0.133171578793897	+	derivatization:Epas1_chr17_10063|reconstitution_TFBS_minus2_flank|shuffled_bg_9
135	146	GCACACACACCT	Klf4	0.0215793	0.0777904253202879	+	derivatization:Epas1_chr17_10063|reconstitution_TFBS_minus2_flank|shuffled_bg_9
137	148	ACACACACCTTT	Klf4	0.0600808	0.216583067364704	+	derivatization:Epas1_chr17_10063|reconstitution_TFBS_minus2_flank|shuffled_bg_9
146	159	TTTCAGCAAACAGA	Foxa2	0.130897	0.580951033213951	+	derivatization:Epas1_chr17_10063|reconstitution_TFBS_minus2_flank|shuffled_bg_9
174	185	TGGGGCTTGCTG	Klf4	0.0305755	0.110220496002209	-	derivatization:Epas1_chr17_10063|reconstitution_TFBS_minus2_flank|shuffled_bg_9
182	193	GCTGAGGCACTA	Jun_Atf3	0.0799175	0.199604375348888	-	derivatization:Epas1_chr17_10063|reconstitution_TFBS_minus2_flank|shuffled_bg_9
190	201	ACTAACACCTCT	Klf4	0.0161204	0.058111837378097	+	derivatization:Epas1_chr17_10063|reconstitution_TFBS_minus2_flank|shuffled_bg_9
214	227	GTAAAGCAAATATG	Foxa2	0.339296	1.50587379210647	+	derivatization:Epas1_chr17_10063|reconstitution_TFBS_minus2_flank|shuffled_bg_9
222	235	AATATGGGCAAACA	Foxa2	0.0363749	0.161440183793778	-	derivatization:Epas1_chr17_10063|reconstitution_TFBS_minus2_flank|shuffled_bg_9
224	237	TATGGGCAAACAAT	Foxa2	0.233923	1.03820414938851	+	derivatization:Epas1_chr17_10063|reconstitution_TFBS_minus2_flank|shuffled_bg_9
230	241	CAAACAATGCCT	Sox17	0.174682	0.868480121225957	+	derivatization:Epas1_chr17_10063|reconstitution_TFBS_minus2_flank|shuffled_bg_9
232	243	AACAATGCCTTC	Klf4	0.0214686	0.0773913669595925	+	derivatization:Epas1_chr17_10063|reconstitution_TFBS_minus2_flank|shuffled_bg_9
242	253	TCTGAGATAAGT	Jun_Atf3	0.0229696	0.0573695706198744	-	derivatization:Epas1_chr17_10063|reconstitution_TFBS_minus2_flank|shuffled_bg_9
243	254	CTGAGATAAGTG	Gata4/6	0.486409	0.698920682479896	+	derivatization:Epas1_chr17_10063|reconstitution_TFBS_minus2_flank|shuffled_bg_9
262	273	GACCAGGTCAGG	Jun_Atf3	0.0211756	0.0528888217303833	+	derivatization:Epas1_chr17_10063|reconstitution_TFBS_minus2_flank|shuffled_bg_9
271	282	AGGCTTTGTGAT	Sox17	0.013725	0.0682376527852112	-	derivatization:Epas1_chr17_10063|reconstitution_TFBS_minus2_flank|shuffled_bg_9
272	283	GGCTTTGTGATC	Jun_Atf3	0.0203927	0.050933426911218	+	derivatization:Epas1_chr17_10063|reconstitution_TFBS_minus2_flank|shuffled_bg_9
276	287	TTGTGATCGGCT	Gata4/6	0.177628	0.255233523613952	-	derivatization:Epas1_chr17_10063|reconstitution_TFBS_minus2_flank|shuffled_bg_9
3	14	TAGGGCTAGGCC	Klf4	0.0688712	0.248271257191782	-	derivatization:Epas1_chr17_10063|reconstitution_TFBS_minus2_flank|shuffled_bg_90
15	26	TGAAAGGTCATA	Jun_Atf3	0.0680276	0.169907799974774	+	derivatization:Epas1_chr17_10063|reconstitution_TFBS_minus2_flank|shuffled_bg_90
31	42	ATTTCATCTTAA	Gata4/6	0.050196	0.0721265901283917	-	derivatization:Epas1_chr17_10063|reconstitution_TFBS_minus2_flank|shuffled_bg_90
44	55	GGGTACACCTAA	Klf4	0.0445952	0.160759597171516	+	derivatization:Epas1_chr17_10063|reconstitution_TFBS_minus2_flank|shuffled_bg_90
81	94	CATAATAAGTTGCT	Hnf1b	0.00095325	0.0662913494900162	+	derivatization:Epas1_chr17_10063|reconstitution_TFBS_minus2_flank|shuffled_bg_90
90	101	TTGCTATCTCGG	Gata4/6	0.407157	0.585043550420463	-	derivatization:Epas1_chr17_10063|reconstitution_TFBS_minus2_flank|shuffled_bg_90
98	109	TCGGGCTTGATT	Klf4	0.0200694	0.0723474423138372	-	derivatization:Epas1_chr17_10063|reconstitution_TFBS_minus2_flank|shuffled_bg_90
102	113	GCTTGATTCAAA	Gata4/6	0.0417746	0.0600258875603138	+	derivatization:Epas1_chr17_10063|reconstitution_TFBS_minus2_flank|shuffled_bg_90
113	124	ATGGGTGCAGTA	Klf4	0.07005	0.252520669979386	-	derivatization:Epas1_chr17_10063|reconstitution_TFBS_minus2_flank|shuffled_bg_90
116	127	GGTGCAGTAATC	Jun_Atf3	0.0489447	0.122245769326352	+	derivatization:Epas1_chr17_10063|reconstitution_TFBS_minus2_flank|shuffled_bg_90
121	134	AGTAATCCTTAAGG	Hnf1b	0.00158772	0.110413953750106	+	derivatization:Epas1_chr17_10063|reconstitution_TFBS_minus2_flank|shuffled_bg_90
133	144	GGTGACACACAC	Jun_Atf3	0.313673	0.78343921204757	-	derivatization:Epas1_chr17_10063|reconstitution_TFBS_minus2_flank|shuffled_bg_90
135	146	TGACACACACCC	Klf4	0.0246068	0.0887041487801393	+	derivatization:Epas1_chr17_10063|reconstitution_TFBS_minus2_flank|shuffled_bg_90
137	148	ACACACACCCTT	Klf4	0.180205	0.649614380208926	+	derivatization:Epas1_chr17_10063|reconstitution_TFBS_minus2_flank|shuffled_bg_90
150	161	CGGGGATAGCCT	Gata4/6	0.0570283	0.0819439162446999	+	derivatization:Epas1_chr17_10063|reconstitution_TFBS_minus2_flank|shuffled_bg_90
159	170	CCTGAGAAAATC	Jun_Atf3	0.0216205	0.0540000174834126	-	derivatization:Epas1_chr17_10063|reconstitution_TFBS_minus2_flank|shuffled_bg_90
163	174	AGAAAATCGAGA	Gata4/6	0.0430336	0.0618349436000708	-	derivatization:Epas1_chr17_10063|reconstitution_TFBS_minus2_flank|shuffled_bg_90
189	200	TCATGATCTTTG	Gata4/6	0.120276	0.17282448311185	-	derivatization:Epas1_chr17_10063|reconstitution_TFBS_minus2_flank|shuffled_bg_90
196	207	CTTTGACTCAGA	Jun_Atf3	0.0486623	0.121540438508965	+	derivatization:Epas1_chr17_10063|reconstitution_TFBS_minus2_flank|shuffled_bg_90
197	208	TTTGACTCAGAA	Jun_Atf3	0.0425209	0.106201491335096	-	derivatization:Epas1_chr17_10063|reconstitution_TFBS_minus2_flank|shuffled_bg_90
214	227	GTAAAGCAAATACA	Foxa2	0.243418	1.08034514620559	+	derivatization:Epas1_chr17_10063|reconstitution_TFBS_minus2_flank|shuffled_bg_90
224	237	TACAAGCCAACAAT	Foxa2	0.103168	0.457883344878927	+	derivatization:Epas1_chr17_10063|reconstitution_TFBS_minus2_flank|shuffled_bg_90
230	241	CCAACAATGCTT	Sox17	0.0501992	0.249579277209135	+	derivatization:Epas1_chr17_10063|reconstitution_TFBS_minus2_flank|shuffled_bg_90
235	248	AATGCTTACTGAGA	Foxa2	0.0304393	0.135096623950965	-	derivatization:Epas1_chr17_10063|reconstitution_TFBS_minus2_flank|shuffled_bg_90
242	253	ACTGAGATAAGG	Jun_Atf3	0.0219723	0.0548786838486985	-	derivatization:Epas1_chr17_10063|reconstitution_TFBS_minus2_flank|shuffled_bg_90
243	254	CTGAGATAAGGG	Gata4/6	0.755157	1.08508445735887	+	derivatization:Epas1_chr17_10063|reconstitution_TFBS_minus2_flank|shuffled_bg_90
251	262	AGGGTATCTTTT	Gata4/6	0.174258	0.250391173451934	-	derivatization:Epas1_chr17_10063|reconstitution_TFBS_minus2_flank|shuffled_bg_90
271	282	TGGCTTTGTGAT	Sox17	0.0145159	0.0721698319901528	-	derivatization:Epas1_chr17_10063|reconstitution_TFBS_minus2_flank|shuffled_bg_90
272	283	GGCTTTGTGATC	Jun_Atf3	0.0203927	0.050933426911218	+	derivatization:Epas1_chr17_10063|reconstitution_TFBS_minus2_flank|shuffled_bg_90
276	287	TTGTGATCGGAT	Gata4/6	0.18267	0.262478369167928	-	derivatization:Epas1_chr17_10063|reconstitution_TFBS_minus2_flank|shuffled_bg_90
281	292	ATCGGATCAATT	Gata4/6	0.0525672	0.0755337654115306	-	derivatization:Epas1_chr17_10063|reconstitution_TFBS_minus2_flank|shuffled_bg_90
285	298	GATCAATTATTGGA	Hnf1b	0.00444172	0.308888133078201	-	derivatization:Epas1_chr17_10063|reconstitution_TFBS_minus2_flank|shuffled_bg_90
3	14	TAGGGCTAGGTT	Klf4	0.0448704	0.161751655535233	-	derivatization:Epas1_chr17_10063|reconstitution_TFBS_minus2_flank|shuffled_bg_91
29	40	TAGCCAATCATC	Jun_Atf3	0.0479446	0.119747889190131	+	derivatization:Epas1_chr17_10063|reconstitution_TFBS_minus2_flank|shuffled_bg_91
30	41	AGCCAATCATCC	Gata4/6	0.0723988	0.104029774750725	-	derivatization:Epas1_chr17_10063|reconstitution_TFBS_minus2_flank|shuffled_bg_91
78	89	TGTGAGCAACCA	Jun_Atf3	0.0350633	0.087575163064043	-	derivatization:Epas1_chr17_10063|reconstitution_TFBS_minus2_flank|shuffled_bg_91
90	101	ACGCTATCTCTT	Gata4/6	0.215047	0.623507137135817	-	derivatization:Epas1_chr17_10063|reconstitution_TFBS_minus2_flank|shuffled_bg_91
109	120	ATAGGCGGGTGC	Klf4	0.0862482	0.310912965717575	-	derivatization:Epas1_chr17_10063|reconstitution_TFBS_minus2_flank|shuffled_bg_91
113	124	GCGGGTGCAGCC	Klf4	0.033132	0.119436328875903	-	derivatization:Epas1_chr17_10063|reconstitution_TFBS_minus2_flank|shuffled_bg_91
130	143	CCCCGGTACACACA	Foxa2	0.0259761	0.115287914420261	+	derivatization:Epas1_chr17_10063|reconstitution_TFBS_minus2_flank|shuffled_bg_91
132	145	CCGGTACACACACC	Foxa2	0.0116661	0.0517768386485349	+	derivatization:Epas1_chr17_10063|reconstitution_TFBS_minus2_flank|shuffled_bg_91
133	144	CGGTACACACAC	Klf4	0.0165761	0.0597545735566781	+	derivatization:Epas1_chr17_10063|reconstitution_TFBS_minus2_flank|shuffled_bg_91
135	146	GTACACACACCT	Klf4	0.0191192	0.0689221012629533	+	derivatization:Epas1_chr17_10063|reconstitution_TFBS_minus2_flank|shuffled_bg_91
137	148	ACACACACCTCT	Klf4	0.037019	0.133448432290748	+	derivatization:Epas1_chr17_10063|reconstitution_TFBS_minus2_flank|shuffled_bg_91
156	167	TTTAGATTTCTT	Gata4/6	0.058099	0.0834824041730303	+	derivatization:Epas1_chr17_10063|reconstitution_TFBS_minus2_flank|shuffled_bg_91
168	179	AGGGGCTCAGCA	Klf4	0.0145346	0.0523952452517114	-	derivatization:Epas1_chr17_10063|reconstitution_TFBS_minus2_flank|shuffled_bg_91
179	190	ATGGGCTGTGTT	Klf4	0.0528539	0.190531081213754	-	derivatization:Epas1_chr17_10063|reconstitution_TFBS_minus2_flank|shuffled_bg_91
214	227	GAAAAGCAAATAGG	Foxa2	0.17931	0.79581907733251	+	derivatization:Epas1_chr17_10063|reconstitution_TFBS_minus2_flank|shuffled_bg_91
230	241	CCAACAATGCAA	Sox17	0.0988857	0.491637745866853	+	derivatization:Epas1_chr17_10063|reconstitution_TFBS_minus2_flank|shuffled_bg_91
233	246	ACAATGCAATCAGA	Foxa2	0.0160869	0.071397367213989	+	derivatization:Epas1_chr17_10063|reconstitution_TFBS_minus2_flank|shuffled_bg_91
236	247	ATGCAATCAGAG	Gata4/6	0.108958	0.156561658443089	-	derivatization:Epas1_chr17_10063|reconstitution_TFBS_minus2_flank|shuffled_bg_91
243	254	CAGAGATAAGTG	Gata4/6	0.305539	0.88587958526899	+	derivatization:Epas1_chr17_10063|reconstitution_TFBS_minus2_flank|shuffled_bg_91
251	262	AGTGAAACACAT	Jun_Atf3	0.0225298	0.0562711127817483	-	derivatization:Epas1_chr17_10063|reconstitution_TFBS_minus2_flank|shuffled_bg_91
252	265	GTGAAACACATAGT	Foxa2	0.0174729	0.0775487544270996	+	derivatization:Epas1_chr17_10063|reconstitution_TFBS_minus2_flank|shuffled_bg_91
271	282	TGGCTTTGTGAT	Sox17	0.0145159	0.0721698319901528	-	derivatization:Epas1_chr17_10063|reconstitution_TFBS_minus2_flank|shuffled_bg_91
272	283	GGCTTTGTGATC	Jun_Atf3	0.0203927	0.050933426911218	+	derivatization:Epas1_chr17_10063|reconstitution_TFBS_minus2_flank|shuffled_bg_91
276	287	TTGTGATCGGCT	Gata4/6	0.177628	0.255233523613952	-	derivatization:Epas1_chr17_10063|reconstitution_TFBS_minus2_flank|shuffled_bg_91
280	293	GATCGGCTAACAGG	Foxa2	0.0115075	0.0510729353209741	+	derivatization:Epas1_chr17_10063|reconstitution_TFBS_minus2_flank|shuffled_bg_91
287	298	TAACAGGTCAGG	Jun_Atf3	0.0243556	0.0608312863171067	+	derivatization:Epas1_chr17_10063|reconstitution_TFBS_minus2_flank|shuffled_bg_91
3	14	CTGGGCTAGGTC	Klf4	0.0443325	0.159812599598303	-	derivatization:Epas1_chr17_10063|reconstitution_TFBS_minus2_flank|shuffled_bg_92
6	17	GGCTAGGTCAAC	Jun_Atf3	0.031556	0.0788152240561767	+	derivatization:Epas1_chr17_10063|reconstitution_TFBS_minus2_flank|shuffled_bg_92
7	20	GCTAGGTCAACAGT	Foxa2	0.220458	0.978443378230832	+	derivatization:Epas1_chr17_10063|reconstitution_TFBS_minus2_flank|shuffled_bg_92
19	30	GTAGGATAATGT	Gata4/6	0.0715905	0.10286832916142	+	derivatization:Epas1_chr17_10063|reconstitution_TFBS_minus2_flank|shuffled_bg_92
37	48	GGCCCTTGTTGT	Sox17	0.0126907	0.0630953428197654	-	derivatization:Epas1_chr17_10063|reconstitution_TFBS_minus2_flank|shuffled_bg_92
46	57	TGTAGATAACGA	Gata4/6	0.665043	0.955599726646665	+	derivatization:Epas1_chr17_10063|reconstitution_TFBS_minus2_flank|shuffled_bg_92
51	62	ATAACGATGAGA	Sox17	0.0173586	0.0863031052559102	+	derivatization:Epas1_chr17_10063|reconstitution_TFBS_minus2_flank|shuffled_bg_92
52	63	TAACGATGAGAC	Gata4/6	0.0809235	0.116278909001811	+	derivatization:Epas1_chr17_10063|reconstitution_TFBS_minus2_flank|shuffled_bg_92
55	66	CGATGAGACATA	Jun_Atf3	0.0332678	0.0830906677289921	+	derivatization:Epas1_chr17_10063|reconstitution_TFBS_minus2_flank|shuffled_bg_92
56	67	GATGAGACATAG	Jun_Atf3	0.105575	0.263687326648842	-	derivatization:Epas1_chr17_10063|reconstitution_TFBS_minus2_flank|shuffled_bg_92
78	91	AATTAACTATTGAA	Hnf1b	0.0269072	1.87119286545792	-	derivatization:Epas1_chr17_10063|reconstitution_TFBS_minus2_flank|shuffled_bg_92
83	96	ACTATTGAAGCTAT	Foxa2	0.0199946	0.0887406398061046	-	derivatization:Epas1_chr17_10063|reconstitution_TFBS_minus2_flank|shuffled_bg_92
90	101	AAGCTATCTCGG	Gata4/6	0.249168	0.3580292893679	-	derivatization:Epas1_chr17_10063|reconstitution_TFBS_minus2_flank|shuffled_bg_92
102	113	TCTGACTACGCT	Jun_Atf3	0.0495184	0.123678659871447	-	derivatization:Epas1_chr17_10063|reconstitution_TFBS_minus2_flank|shuffled_bg_92
113	124	TCGGGTGCAGCT	Klf4	0.0262619	0.0946705579290741	-	derivatization:Epas1_chr17_10063|reconstitution_TFBS_minus2_flank|shuffled_bg_92
117	128	GTGCAGCTCATA	Jun_Atf3	0.0237835	0.0594023919806084	+	derivatization:Epas1_chr17_10063|reconstitution_TFBS_minus2_flank|shuffled_bg_92
132	145	AAAAAACACACACT	Foxa2	0.0525686	0.233311554005141	+	derivatization:Epas1_chr17_10063|reconstitution_TFBS_minus2_flank|shuffled_bg_92
133	144	AAAAACACACAC	Klf4	0.0171274	0.061741934661027	+	derivatization:Epas1_chr17_10063|reconstitution_TFBS_minus2_flank|shuffled_bg_92
135	146	AAACACACACTA	Klf4	0.0329337	0.118721484495362	+	derivatization:Epas1_chr17_10063|reconstitution_TFBS_minus2_flank|shuffled_bg_92
139	152	ACACACTACATAAA	Foxa2	0.0112825	0.0500743335006639	+	derivatization:Epas1_chr17_10063|reconstitution_TFBS_minus2_flank|shuffled_bg_92
143	156	ACTACATAAATTAT	Foxa2	0.0206415	0.0916117309952541	+	derivatization:Epas1_chr17_10063|reconstitution_TFBS_minus2_flank|shuffled_bg_92
154	167	TATGTTGTCTCACT	Foxa2	0.0177572	0.0788105433049404	-	derivatization:Epas1_chr17_10063|reconstitution_TFBS_minus2_flank|shuffled_bg_92
156	167	TGTTGTCTCACT	Jun_Atf3	0.0740386	0.18492105614798	+	derivatization:Epas1_chr17_10063|reconstitution_TFBS_minus2_flank|shuffled_bg_92
170	181	TGCAGATTCTAA	Gata4/6	0.0615014	0.0883713098677637	+	derivatization:Epas1_chr17_10063|reconstitution_TFBS_minus2_flank|shuffled_bg_92
178	189	CTAATATCTTTC	Gata4/6	0.127845	0.183700372837761	-	derivatization:Epas1_chr17_10063|reconstitution_TFBS_minus2_flank|shuffled_bg_92
214	227	TCAAAGCAAATATG	Foxa2	0.315685	1.40108273619828	+	derivatization:Epas1_chr17_10063|reconstitution_TFBS_minus2_flank|shuffled_bg_92
224	235	TATGAGAGAACA	Jun_Atf3	0.0516468	0.128994616357731	-	derivatization:Epas1_chr17_10063|reconstitution_TFBS_minus2_flank|shuffled_bg_92
230	241	AGAACAATGCAA	Sox17	0.383251	1.90543888288415	+	derivatization:Epas1_chr17_10063|reconstitution_TFBS_minus2_flank|shuffled_bg_92
243	254	TGGAGATAAGAT	Gata4/6	0.586746	1.70121098497488	+	derivatization:Epas1_chr17_10063|reconstitution_TFBS_minus2_flank|shuffled_bg_92
248	259	ATAAGATAACAA	Gata4/6	0.642078	0.922601337486203	+	derivatization:Epas1_chr17_10063|reconstitution_TFBS_minus2_flank|shuffled_bg_92
257	268	CAACTAGTAATG	Jun_Atf3	0.0254267	0.0635064982098234	+	derivatization:Epas1_chr17_10063|reconstitution_TFBS_minus2_flank|shuffled_bg_92
264	275	TAATGATCCGCT	Gata4/6	0.0466048	0.0669663978726526	+	derivatization:Epas1_chr17_10063|reconstitution_TFBS_minus2_flank|shuffled_bg_92
265	276	AATGATCCGCTT	Jun_Atf3	0.0294281	0.0735005163850797	-	derivatization:Epas1_chr17_10063|reconstitution_TFBS_minus2_flank|shuffled_bg_92
271	282	CCGCTTTGTGAT	Sox17	0.0128304	0.0637899002036702	-	derivatization:Epas1_chr17_10063|reconstitution_TFBS_minus2_flank|shuffled_bg_92
276	287	TTGTGATCGGAT	Gata4/6	0.18267	0.262478369167928	-	derivatization:Epas1_chr17_10063|reconstitution_TFBS_minus2_flank|shuffled_bg_92
281	292	ATCGGATACCAA	Gata4/6	0.0529335	0.076060101573058	+	derivatization:Epas1_chr17_10063|reconstitution_TFBS_minus2_flank|shuffled_bg_92
287	298	TACCAATCCTAC	Klf4	0.0139349	0.0502334087665346	+	derivatization:Epas1_chr17_10063|reconstitution_TFBS_minus2_flank|shuffled_bg_92
3	14	CTGGGCTAGGCA	Klf4	0.0426113	0.153607908989188	-	derivatization:Epas1_chr17_10063|reconstitution_TFBS_minus2_flank|shuffled_bg_93
9	20	TAGGCACTCATT	Jun_Atf3	0.031023	0.0774839870672699	+	derivatization:Epas1_chr17_10063|reconstitution_TFBS_minus2_flank|shuffled_bg_93
15	26	CTCATTTGTCTA	Sox17	0.0164371	0.0817216118466882	-	derivatization:Epas1_chr17_10063|reconstitution_TFBS_minus2_flank|shuffled_bg_93
28	39	AGAAGAATTGAT	Sox17	0.0438241	0.217883695404326	+	derivatization:Epas1_chr17_10063|reconstitution_TFBS_minus2_flank|shuffled_bg_93
31	44	AGAATTGATTCAGA	Foxa2	0.0136038	0.060376797525046	-	derivatization:Epas1_chr17_10063|reconstitution_TFBS_minus2_flank|shuffled_bg_93
33	44	AATTGATTCAGA	Jun_Atf3	0.0226413	0.0565495985683583	+	derivatization:Epas1_chr17_10063|reconstitution_TFBS_minus2_flank|shuffled_bg_93
33	44	AATTGATTCAGA	Gata4/6	0.0456698	0.0656228971600451	+	derivatization:Epas1_chr17_10063|reconstitution_TFBS_minus2_flank|shuffled_bg_93
46	57	CAGGACGCAGCA	Jun_Atf3	0.0324766	0.0811145425777294	-	derivatization:Epas1_chr17_10063|reconstitution_TFBS_minus2_flank|shuffled_bg_93
55	66	GCACGATCTAGC	Gata4/6	0.0483489	0.0694724936938919	-	derivatization:Epas1_chr17_10063|reconstitution_TFBS_minus2_flank|shuffled_bg_93
69	80	AGTGAGGATTAC	Jun_Atf3	0.0279402	0.06978429215282	-	derivatization:Epas1_chr17_10063|reconstitution_TFBS_minus2_flank|shuffled_bg_93
71	82	TGAGGATTACAG	Gata4/6	0.0438875	0.0630619117909752	+	derivatization:Epas1_chr17_10063|reconstitution_TFBS_minus2_flank|shuffled_bg_93
75	86	GATTACAGACAG	Jun_Atf3	0.0403131	0.100687222997181	-	derivatization:Epas1_chr17_10063|reconstitution_TFBS_minus2_flank|shuffled_bg_93
90	101	GGGCTATCTCAT	Gata4/6	0.281964	0.405153834149371	-	derivatization:Epas1_chr17_10063|reconstitution_TFBS_minus2_flank|shuffled_bg_93
91	102	GGCTATCTCATG	Jun_Atf3	0.0496832	0.124090269356948	+	derivatization:Epas1_chr17_10063|reconstitution_TFBS_minus2_flank|shuffled_bg_93
98	109	TCATGATCACTC	Gata4/6	0.114805	0.164963207819149	-	derivatization:Epas1_chr17_10063|reconstitution_TFBS_minus2_flank|shuffled_bg_93
99	110	CATGATCACTCC	Jun_Atf3	0.0242037	0.0604518962634201	-	derivatization:Epas1_chr17_10063|reconstitution_TFBS_minus2_flank|shuffled_bg_93
102	113	GATCACTCCAGA	Jun_Atf3	0.0238318	0.0595230275276332	-	derivatization:Epas1_chr17_10063|reconstitution_TFBS_minus2_flank|shuffled_bg_93
113	124	AGGGGTGCAGGT	Klf4	0.0329188	0.118667772033082	-	derivatization:Epas1_chr17_10063|reconstitution_TFBS_minus2_flank|shuffled_bg_93
122	133	GGTTACTGAGAA	Jun_Atf3	0.0353696	0.0883401872473491	-	derivatization:Epas1_chr17_10063|reconstitution_TFBS_minus2_flank|shuffled_bg_93
133	144	AGTGACACACAC	Jun_Atf3	0.203785	0.508979605599188	-	derivatization:Epas1_chr17_10063|reconstitution_TFBS_minus2_flank|shuffled_bg_93
141	152	ACACGATAATTC	Gata4/6	0.230998	0.33192083166942	+	derivatization:Epas1_chr17_10063|reconstitution_TFBS_minus2_flank|shuffled_bg_93
152	163	CTAAGATTTCAG	Gata4/6	0.0797425	0.114581931096368	+	derivatization:Epas1_chr17_10063|reconstitution_TFBS_minus2_flank|shuffled_bg_93
183	194	CATGACTAGTCT	Jun_Atf3	0.112774	0.28166776770539	-	derivatization:Epas1_chr17_10063|reconstitution_TFBS_minus2_flank|shuffled_bg_93
191	202	GTCTGATCTTGG	Gata4/6	0.190681	0.273989368321616	-	derivatization:Epas1_chr17_10063|reconstitution_TFBS_minus2_flank|shuffled_bg_93
199	210	TTGGGAGAGTCC	Klf4	0.0550415	0.198417080038121	-	derivatization:Epas1_chr17_10063|reconstitution_TFBS_minus2_flank|shuffled_bg_93
214	227	TTAAAGCAAATAAG	Foxa2	0.22289	0.989237154350807	+	derivatization:Epas1_chr17_10063|reconstitution_TFBS_minus2_flank|shuffled_bg_93
224	237	TAAGTTTCAACAAT	Foxa2	0.0489648	0.217317059604991	+	derivatization:Epas1_chr17_10063|reconstitution_TFBS_minus2_flank|shuffled_bg_93
230	241	TCAACAATGCAG	Sox17	0.0922167	0.458480958513515	+	derivatization:Epas1_chr17_10063|reconstitution_TFBS_minus2_flank|shuffled_bg_93
243	254	GGGAGATAAGCA	Gata4/6	0.361217	1.04731234360297	+	derivatization:Epas1_chr17_10063|reconstitution_TFBS_minus2_flank|shuffled_bg_93
254	265	AGAGAATCTTTA	Gata4/6	0.0428777	0.0616109310213591	-	derivatization:Epas1_chr17_10063|reconstitution_TFBS_minus2_flank|shuffled_bg_93
258	271	AATCTTTACATAGA	Foxa2	0.0512019	0.227245824637061	-	derivatization:Epas1_chr17_10063|reconstitution_TFBS_minus2_flank|shuffled_bg_93
271	282	ATGCTTTGTGAT	Sox17	0.0204625	0.101735006930228	-	derivatization:Epas1_chr17_10063|reconstitution_TFBS_minus2_flank|shuffled_bg_93
276	287	TTGTGATCGGCT	Gata4/6	0.177628	0.255233523613952	-	derivatization:Epas1_chr17_10063|reconstitution_TFBS_minus2_flank|shuffled_bg_93
```
