## Supplementary material for "Multi-scale dissection, compaction and derivatization of mammalian developmental enhancers": Table S3: 719625_file04 (part 32 of 85)

```
285	296	GCTGAGTTTTCC	Jun_Atf3	0.0228268	0.0570129090025838	-	derivatization:Epas1_chr17_10063|reconstitution_TFBS_minus2_flank|shuffled_bg_93
3	14	TGGGGCTAGGCC	Klf4	0.0424353	0.152973453058904	-	derivatization:Epas1_chr17_10063|reconstitution_TFBS_minus2_flank|shuffled_bg_94
21	32	TCTGGATCGGGA	Gata4/6	0.0442769	0.0636214403230494	-	derivatization:Epas1_chr17_10063|reconstitution_TFBS_minus2_flank|shuffled_bg_94
36	47	AAGGGATAGGGT	Gata4/6	0.0831081	0.119417958902092	+	derivatization:Epas1_chr17_10063|reconstitution_TFBS_minus2_flank|shuffled_bg_94
55	66	AAGGTTGTGACA	Klf4	0.0225401	0.0812539779215184	-	derivatization:Epas1_chr17_10063|reconstitution_TFBS_minus2_flank|shuffled_bg_94
60	71	TGTGACAGGGAG	Jun_Atf3	0.0413666	0.10331847659533	-	derivatization:Epas1_chr17_10063|reconstitution_TFBS_minus2_flank|shuffled_bg_94
65	76	CAGGGAGGGGAT	Klf4	0.0709002	0.255585524706245	-	derivatization:Epas1_chr17_10063|reconstitution_TFBS_minus2_flank|shuffled_bg_94
75	88	ATGGTTGGCTTACC	Foxa2	0.0204796	0.090893181507662	-	derivatization:Epas1_chr17_10063|reconstitution_TFBS_minus2_flank|shuffled_bg_94
90	101	TAGCTATCTCCA	Gata4/6	0.156756	0.454498248238116	-	derivatization:Epas1_chr17_10063|reconstitution_TFBS_minus2_flank|shuffled_bg_94
113	124	GCGGGTGCAGAG	Klf4	0.0145367	0.052402815464516	-	derivatization:Epas1_chr17_10063|reconstitution_TFBS_minus2_flank|shuffled_bg_94
133	144	GGTGACACACAC	Jun_Atf3	0.313673	0.78343921204757	-	derivatization:Epas1_chr17_10063|reconstitution_TFBS_minus2_flank|shuffled_bg_94
135	146	TGACACACACAG	Klf4	0.0312756	0.112744260756707	+	derivatization:Epas1_chr17_10063|reconstitution_TFBS_minus2_flank|shuffled_bg_94
163	174	GACAGTACCCAG	Klf4	0.0155744	0.0561435820489215	+	derivatization:Epas1_chr17_10063|reconstitution_TFBS_minus2_flank|shuffled_bg_94
172	183	CAGTTCCTCAGG	Jun_Atf3	0.0324185	0.0809694302530474	+	derivatization:Epas1_chr17_10063|reconstitution_TFBS_minus2_flank|shuffled_bg_94
205	216	CTAGGTTTGGGA	Klf4	0.0186715	0.0673082039902942	-	derivatization:Epas1_chr17_10063|reconstitution_TFBS_minus2_flank|shuffled_bg_94
214	227	GGAAAGCAAATACA	Foxa2	0.193071	0.85689356466268	+	derivatization:Epas1_chr17_10063|reconstitution_TFBS_minus2_flank|shuffled_bg_94
218	231	AGCAAATACACAAA	Foxa2	0.0303459	0.134682093239778	+	derivatization:Epas1_chr17_10063|reconstitution_TFBS_minus2_flank|shuffled_bg_94
224	235	TACACAAAAACA	Sox17	0.0131998	0.0656264749897436	+	derivatization:Epas1_chr17_10063|reconstitution_TFBS_minus2_flank|shuffled_bg_94
230	241	AAAACAATGCTC	Sox17	0.226998	1.12858365806465	+	derivatization:Epas1_chr17_10063|reconstitution_TFBS_minus2_flank|shuffled_bg_94
243	254	AAGAGATAAGAG	Gata4/6	0.633603	1.83706814143264	+	derivatization:Epas1_chr17_10063|reconstitution_TFBS_minus2_flank|shuffled_bg_94
271	282	AAGCTTTGTGAT	Sox17	0.0109863	0.0546214444294474	-	derivatization:Epas1_chr17_10063|reconstitution_TFBS_minus2_flank|shuffled_bg_94
276	287	TTGTGATCGGAA	Gata4/6	0.191782	0.27557139429443	-	derivatization:Epas1_chr17_10063|reconstitution_TFBS_minus2_flank|shuffled_bg_94
3	14	TGGGGCTAGGCA	Klf4	0.0327769	0.118156241939291	-	derivatization:Epas1_chr17_10063|reconstitution_TFBS_minus2_flank|shuffled_bg_95
14	25	AAGAGATTGCTA	Gata4/6	0.0981569	0.14104156694903	+	derivatization:Epas1_chr17_10063|reconstitution_TFBS_minus2_flank|shuffled_bg_95
38	51	GTTATTAGTACTAT	Foxa2	0.0117034	0.0519423846391908	-	derivatization:Epas1_chr17_10063|reconstitution_TFBS_minus2_flank|shuffled_bg_95
49	60	TATTATGCACTC	Jun_Atf3	0.0442028	0.110402255859753	-	derivatization:Epas1_chr17_10063|reconstitution_TFBS_minus2_flank|shuffled_bg_95
79	90	TTTTATTATCAC	Sox17	0.0125176	0.0622347280513049	-	derivatization:Epas1_chr17_10063|reconstitution_TFBS_minus2_flank|shuffled_bg_95
81	92	TTATTATCACTG	Gata4/6	0.445783	0.640545217292311	-	derivatization:Epas1_chr17_10063|reconstitution_TFBS_minus2_flank|shuffled_bg_95
90	101	CTGCTATCTCGC	Gata4/6	0.321036	0.461296358045628	-	derivatization:Epas1_chr17_10063|reconstitution_TFBS_minus2_flank|shuffled_bg_95
94	105	TATCTCGCACTA	Klf4	0.0145233	0.0523545102970966	+	derivatization:Epas1_chr17_10063|reconstitution_TFBS_minus2_flank|shuffled_bg_95
104	115	TAAGACGTGATG	Jun_Atf3	0.0202162	0.0504925951503511	-	derivatization:Epas1_chr17_10063|reconstitution_TFBS_minus2_flank|shuffled_bg_95
109	120	CGTGATGGGTGC	Jun_Atf3	0.023421	0.0584970009703294	-	derivatization:Epas1_chr17_10063|reconstitution_TFBS_minus2_flank|shuffled_bg_95
113	124	ATGGGTGCAGGT	Klf4	0.058926	0.212420171294865	-	derivatization:Epas1_chr17_10063|reconstitution_TFBS_minus2_flank|shuffled_bg_95
124	135	TGTTACTATAAC	Jun_Atf3	0.0219324	0.0547790283968085	-	derivatization:Epas1_chr17_10063|reconstitution_TFBS_minus2_flank|shuffled_bg_95
132	145	TAACAACACACACT	Foxa2	0.0220392	0.0978150455030208	+	derivatization:Epas1_chr17_10063|reconstitution_TFBS_minus2_flank|shuffled_bg_95
133	144	AACAACACACAC	Klf4	0.0336326	0.121240923413972	+	derivatization:Epas1_chr17_10063|reconstitution_TFBS_minus2_flank|shuffled_bg_95
135	146	CAACACACACTC	Klf4	0.0319489	0.115171415176366	+	derivatization:Epas1_chr17_10063|reconstitution_TFBS_minus2_flank|shuffled_bg_95
139	150	ACACACTCCCTG	Klf4	0.0516642	0.186242375416831	+	derivatization:Epas1_chr17_10063|reconstitution_TFBS_minus2_flank|shuffled_bg_95
169	180	GTGGGAGGAGTT	Klf4	0.0699093	0.252013465721483	-	derivatization:Epas1_chr17_10063|reconstitution_TFBS_minus2_flank|shuffled_bg_95
178	189	GTTCCTTGTCAT	Sox17	0.0100821	0.0501259627792917	-	derivatization:Epas1_chr17_10063|reconstitution_TFBS_minus2_flank|shuffled_bg_95
179	190	TTCCTTGTCATA	Jun_Atf3	0.0678036	0.169348330771181	+	derivatization:Epas1_chr17_10063|reconstitution_TFBS_minus2_flank|shuffled_bg_95
190	203	ACTGTTGATAGTCT	Foxa2	0.0406572	0.180446017460952	-	derivatization:Epas1_chr17_10063|reconstitution_TFBS_minus2_flank|shuffled_bg_95
192	203	TGTTGATAGTCT	Gata4/6	0.125832	0.18080789483297	+	derivatization:Epas1_chr17_10063|reconstitution_TFBS_minus2_flank|shuffled_bg_95
214	227	GTAAAGCAAATATA	Foxa2	0.381413	1.6927987381776	+	derivatization:Epas1_chr17_10063|reconstitution_TFBS_minus2_flank|shuffled_bg_95
230	241	TGAACAATGCCA	Sox17	0.171259	0.851461725197995	+	derivatization:Epas1_chr17_10063|reconstitution_TFBS_minus2_flank|shuffled_bg_95
243	254	ACGAGATAAGGG	Gata4/6	0.409497	1.18729534536964	+	derivatization:Epas1_chr17_10063|reconstitution_TFBS_minus2_flank|shuffled_bg_95
251	262	AGGGGAGTCAGC	Jun_Atf3	0.125487	0.313420142639671	+	derivatization:Epas1_chr17_10063|reconstitution_TFBS_minus2_flank|shuffled_bg_95
271	282	ATGCTTTGTGAT	Sox17	0.0204625	0.101735006930228	-	derivatization:Epas1_chr17_10063|reconstitution_TFBS_minus2_flank|shuffled_bg_95
276	287	TTGTGATCGGAA	Gata4/6	0.191782	0.27557139429443	-	derivatization:Epas1_chr17_10063|reconstitution_TFBS_minus2_flank|shuffled_bg_95
3	14	AGGGGCTAGGAG	Klf4	0.02003	0.0722054107021714	-	derivatization:Epas1_chr17_10063|reconstitution_TFBS_minus2_flank|shuffled_bg_96
28	39	AAAGACGAATTT	Jun_Atf3	0.0242002	0.0604431545571139	-	derivatization:Epas1_chr17_10063|reconstitution_TFBS_minus2_flank|shuffled_bg_96
53	64	GAGAACTCCTTC	Klf4	0.0144354	0.0520376428182788	+	derivatization:Epas1_chr17_10063|reconstitution_TFBS_minus2_flank|shuffled_bg_96
69	80	GGAACAAGGAAA	Sox17	0.0209338	0.104078205892536	+	derivatization:Epas1_chr17_10063|reconstitution_TFBS_minus2_flank|shuffled_bg_96
90	101	GAGCTATCTCGG	Gata4/6	0.247338	0.355399763908999	-	derivatization:Epas1_chr17_10063|reconstitution_TFBS_minus2_flank|shuffled_bg_96
97	108	CTCGGATCGAGG	Gata4/6	0.0515287	0.0740415456360837	-	derivatization:Epas1_chr17_10063|reconstitution_TFBS_minus2_flank|shuffled_bg_96
113	124	GTGGGTGCAGAA	Klf4	0.0472896	0.170472540686041	-	derivatization:Epas1_chr17_10063|reconstitution_TFBS_minus2_flank|shuffled_bg_96
122	133	GAAGGAGTGAGG	Klf4	0.0217341	0.0783484581498783	-	derivatization:Epas1_chr17_10063|reconstitution_TFBS_minus2_flank|shuffled_bg_96
126	137	GAGTGAGGGGAA	Klf4	0.0149894	0.0540347370533763	-	derivatization:Epas1_chr17_10063|reconstitution_TFBS_minus2_flank|shuffled_bg_96
127	138	AGTGAGGGGAAC	Jun_Atf3	0.0308163	0.0769677268691329	-	derivatization:Epas1_chr17_10063|reconstitution_TFBS_minus2_flank|shuffled_bg_96
133	144	GGGAACACACAC	Klf4	0.0220482	0.0794807456936403	+	derivatization:Epas1_chr17_10063|reconstitution_TFBS_minus2_flank|shuffled_bg_96
134	147	GGAACACACACAAA	Foxa2	0.0222132	0.098587297577394	+	derivatization:Epas1_chr17_10063|reconstitution_TFBS_minus2_flank|shuffled_bg_96
135	146	GAACACACACAA	Klf4	0.0448033	0.161509769211812	+	derivatization:Epas1_chr17_10063|reconstitution_TFBS_minus2_flank|shuffled_bg_96
140	151	CACACAAAGGGA	Sox17	0.027787	0.138150794749921	+	derivatization:Epas1_chr17_10063|reconstitution_TFBS_minus2_flank|shuffled_bg_96
146	157	AAGGGAGGGGAC	Klf4	0.129541	0.466977589004992	-	derivatization:Epas1_chr17_10063|reconstitution_TFBS_minus2_flank|shuffled_bg_96
214	227	AGAAAGCAAATAAA	Foxa2	0.221505	0.983090205368009	+	derivatization:Epas1_chr17_10063|reconstitution_TFBS_minus2_flank|shuffled_bg_96
222	233	AATAAATCGCAA	Gata4/6	0.038133	0.0547932755870181	-	derivatization:Epas1_chr17_10063|reconstitution_TFBS_minus2_flank|shuffled_bg_96
230	241	GCAACAATGCGA	Sox17	0.0996159	0.495268138148366	+	derivatization:Epas1_chr17_10063|reconstitution_TFBS_minus2_flank|shuffled_bg_96
243	254	GCGAGATAAGGA	Gata4/6	0.870155	1.25032498671549	+	derivatization:Epas1_chr17_10063|reconstitution_TFBS_minus2_flank|shuffled_bg_96
249	260	TAAGGAGGGGAA	Klf4	0.0310085	0.111781401785236	-	derivatization:Epas1_chr17_10063|reconstitution_TFBS_minus2_flank|shuffled_bg_96
259	270	AAAGGTGTCAAT	Jun_Atf3	0.0208478	0.0520700984940538	+	derivatization:Epas1_chr17_10063|reconstitution_TFBS_minus2_flank|shuffled_bg_96
276	287	TTGTGATCGGAA	Gata4/6	0.191782	0.27557139429443	-	derivatization:Epas1_chr17_10063|reconstitution_TFBS_minus2_flank|shuffled_bg_96
289	300	CCTGACAGCCCC	Jun_Atf3	0.0276893	0.0691576366921883	-	derivatization:Epas1_chr17_10063|reconstitution_TFBS_minus2_flank|shuffled_bg_96
3	14	CAGGGCTAGGGT	Klf4	0.0261161	0.0941449688686459	-	derivatization:Epas1_chr17_10063|reconstitution_TFBS_minus2_flank|shuffled_bg_97
32	43	CAGACAAAGTGA	Sox17	0.0122772	0.0610395126247428	+	derivatization:Epas1_chr17_10063|reconstitution_TFBS_minus2_flank|shuffled_bg_97
39	50	AGTGATGTCCAA	Jun_Atf3	0.0537404	0.134223655307027	-	derivatization:Epas1_chr17_10063|reconstitution_TFBS_minus2_flank|shuffled_bg_97
41	54	TGATGTCCAATAAT	Foxa2	0.012571	0.0557929932583068	+	derivatization:Epas1_chr17_10063|reconstitution_TFBS_minus2_flank|shuffled_bg_97
48	59	CAATAATCAAGA	Gata4/6	0.0841375	0.120897102895202	-	derivatization:Epas1_chr17_10063|reconstitution_TFBS_minus2_flank|shuffled_bg_97
60	71	CATGACCCTTGG	Jun_Atf3	0.0479391	0.119734152223078	-	derivatization:Epas1_chr17_10063|reconstitution_TFBS_minus2_flank|shuffled_bg_97
69	80	TGGAAAGCCCAT	Klf4	0.0339292	0.122310125851029	+	derivatization:Epas1_chr17_10063|reconstitution_TFBS_minus2_flank|shuffled_bg_97
75	86	GCCCATGCCTAG	Klf4	0.0360515	0.129960727105808	+	derivatization:Epas1_chr17_10063|reconstitution_TFBS_minus2_flank|shuffled_bg_97
90	101	GCGCTATCTCCT	Gata4/6	0.340349	0.489047191481552	-	derivatization:Epas1_chr17_10063|reconstitution_TFBS_minus2_flank|shuffled_bg_97
94	105	TATCTCCTCATA	Jun_Atf3	0.0613983	0.153350258941829	+	derivatization:Epas1_chr17_10063|reconstitution_TFBS_minus2_flank|shuffled_bg_97
113	124	AAGGGTGCAGTT	Klf4	0.0666651	0.24031856839747	-	derivatization:Epas1_chr17_10063|reconstitution_TFBS_minus2_flank|shuffled_bg_97
122	133	GTTGGATCTCCA	Gata4/6	0.0409117	0.0587859872769886	-	derivatization:Epas1_chr17_10063|reconstitution_TFBS_minus2_flank|shuffled_bg_97
132	145	CAATAACACACACC	Foxa2	0.0157605	0.0699487288399924	+	derivatization:Epas1_chr17_10063|reconstitution_TFBS_minus2_flank|shuffled_bg_97
133	144	AATAACACACAC	Klf4	0.016179	0.0583230823639756	+	derivatization:Epas1_chr17_10063|reconstitution_TFBS_minus2_flank|shuffled_bg_97
135	146	TAACACACACCT	Klf4	0.0207981	0.074974306157006	+	derivatization:Epas1_chr17_10063|reconstitution_TFBS_minus2_flank|shuffled_bg_97
137	148	ACACACACCTAC	Klf4	0.0630026	0.227115756780061	+	derivatization:Epas1_chr17_10063|reconstitution_TFBS_minus2_flank|shuffled_bg_97
148	159	CTCAATTGTCAG	Sox17	0.0425361	0.211480045365175	-	derivatization:Epas1_chr17_10063|reconstitution_TFBS_minus2_flank|shuffled_bg_97
149	160	TCAATTGTCAGA	Jun_Atf3	0.0217084	0.0542195591932154	+	derivatization:Epas1_chr17_10063|reconstitution_TFBS_minus2_flank|shuffled_bg_97
174	185	ATGTGAGTAACT	Jun_Atf3	0.0570559	0.142504548809317	+	derivatization:Epas1_chr17_10063|reconstitution_TFBS_minus2_flank|shuffled_bg_97
175	186	TGTGAGTAACTT	Jun_Atf3	0.0667608	0.166743801818025	-	derivatization:Epas1_chr17_10063|reconstitution_TFBS_minus2_flank|shuffled_bg_97
185	196	TTGAGACTCATA	Jun_Atf3	0.040282	0.100609546692575	+	derivatization:Epas1_chr17_10063|reconstitution_TFBS_minus2_flank|shuffled_bg_97
186	197	TGAGACTCATAA	Jun_Atf3	0.0224996	0.0561956843444782	-	derivatization:Epas1_chr17_10063|reconstitution_TFBS_minus2_flank|shuffled_bg_97
214	227	AAAAAGCAAATACT	Foxa2	0.266686	1.1836138891166	+	derivatization:Epas1_chr17_10063|reconstitution_TFBS_minus2_flank|shuffled_bg_97
230	241	AGAACAATGCTT	Sox17	0.194557	0.96729420859252	+	derivatization:Epas1_chr17_10063|reconstitution_TFBS_minus2_flank|shuffled_bg_97
242	253	GGTGAGATAAGG	Jun_Atf3	0.0731475	0.182695417722436	-	derivatization:Epas1_chr17_10063|reconstitution_TFBS_minus2_flank|shuffled_bg_97
243	254	GTGAGATAAGGA	Gata4/6	0.795195	1.14261502584163	+	derivatization:Epas1_chr17_10063|reconstitution_TFBS_minus2_flank|shuffled_bg_97
246	259	AGATAAGGATTGCA	Hnf1b	0.000982789	0.0683455642003079	-	derivatization:Epas1_chr17_10063|reconstitution_TFBS_minus2_flank|shuffled_bg_97
262	273	AAAGGAGGGGTG	Klf4	0.0467714	0.168604500554945	-	derivatization:Epas1_chr17_10063|reconstitution_TFBS_minus2_flank|shuffled_bg_97
267	278	AGGGGTGCTTTG	Klf4	0.0202912	0.0731470009805242	-	derivatization:Epas1_chr17_10063|reconstitution_TFBS_minus2_flank|shuffled_bg_97
271	282	GTGCTTTGTGAT	Sox17	0.017663	0.0878165144732376	-	derivatization:Epas1_chr17_10063|reconstitution_TFBS_minus2_flank|shuffled_bg_97
276	287	TTGTGATCGGTT	Gata4/6	0.193586	0.278163560375226	-	derivatization:Epas1_chr17_10063|reconstitution_TFBS_minus2_flank|shuffled_bg_97
3	14	TCGGGCTAGGTG	Klf4	0.0144934	0.0522467248862132	-	derivatization:Epas1_chr17_10063|reconstitution_TFBS_minus2_flank|shuffled_bg_98
8	19	CTAGGTGGATGT	Klf4	0.0159042	0.0573324659455554	-	derivatization:Epas1_chr17_10063|reconstitution_TFBS_minus2_flank|shuffled_bg_98
14	25	GGATGTGTCACT	Jun_Atf3	0.244006	0.609436796838999	+	derivatization:Epas1_chr17_10063|reconstitution_TFBS_minus2_flank|shuffled_bg_98
30	41	TGGCTATCAGAG	Gata4/6	0.261507	0.375759188076845	-	derivatization:Epas1_chr17_10063|reconstitution_TFBS_minus2_flank|shuffled_bg_98
49	60	TCCCATTCTTAT	Sox17	0.0867882	0.431491661745244	-	derivatization:Epas1_chr17_10063|reconstitution_TFBS_minus2_flank|shuffled_bg_98
55	66	TCTTATTGACTA	Sox17	0.0119547	0.0594361142259646	-	derivatization:Epas1_chr17_10063|reconstitution_TFBS_minus2_flank|shuffled_bg_98
56	69	CTTATTGACTAGCA	Foxa2	0.0309155	0.137210109225772	-	derivatization:Epas1_chr17_10063|reconstitution_TFBS_minus2_flank|shuffled_bg_98
75	88	GAGGAGTCCATATC	Foxa2	0.0160579	0.0712686585349268	+	derivatization:Epas1_chr17_10063|reconstitution_TFBS_minus2_flank|shuffled_bg_98
81	92	TCCATATCTTGG	Gata4/6	0.29893	0.429532265261776	-	derivatization:Epas1_chr17_10063|reconstitution_TFBS_minus2_flank|shuffled_bg_98
90	101	TGGCTATCTCTA	Gata4/6	0.254884	0.739010509989563	-	derivatization:Epas1_chr17_10063|reconstitution_TFBS_minus2_flank|shuffled_bg_98
101	112	AATGAGACTCTG	Jun_Atf3	0.0295058	0.073694582265076	-	derivatization:Epas1_chr17_10063|reconstitution_TFBS_minus2_flank|shuffled_bg_98
113	124	TAGGGTGCAGTT	Klf4	0.0619673	0.223383641867432	-	derivatization:Epas1_chr17_10063|reconstitution_TFBS_minus2_flank|shuffled_bg_98
132	145	TTTCTACACACACC	Foxa2	0.0179248	0.0795543907053136	+	derivatization:Epas1_chr17_10063|reconstitution_TFBS_minus2_flank|shuffled_bg_98
133	144	TTCTACACACAC	Klf4	0.0222445	0.080188380347701	+	derivatization:Epas1_chr17_10063|reconstitution_TFBS_minus2_flank|shuffled_bg_98
135	146	CTACACACACCC	Klf4	0.0139776	0.0503873364268932	+	derivatization:Epas1_chr17_10063|reconstitution_TFBS_minus2_flank|shuffled_bg_98
137	148	ACACACACCCAT	Klf4	0.198756	0.716488198178771	+	derivatization:Epas1_chr17_10063|reconstitution_TFBS_minus2_flank|shuffled_bg_98
158	171	ACTGTTTATCCTTC	Foxa2	0.106768	0.47386097400389	-	derivatization:Epas1_chr17_10063|reconstitution_TFBS_minus2_flank|shuffled_bg_98
160	171	TGTTTATCCTTC	Gata4/6	0.0650277	0.0934382473681571	-	derivatization:Epas1_chr17_10063|reconstitution_TFBS_minus2_flank|shuffled_bg_98
181	194	TTTCTATTAACATG	Foxa2	0.0154583	0.068607495639558	+	derivatization:Epas1_chr17_10063|reconstitution_TFBS_minus2_flank|shuffled_bg_98
183	196	TCTATTAACATGTG	Foxa2	0.0199958	0.0887459656824796	-	derivatization:Epas1_chr17_10063|reconstitution_TFBS_minus2_flank|shuffled_bg_98
204	215	ATAGCAATGAGC	Sox17	0.0126305	0.0627960417853268	+	derivatization:Epas1_chr17_10063|reconstitution_TFBS_minus2_flank|shuffled_bg_98
209	220	AATGAGCAAAGC	Jun_Atf3	0.0364654	0.0910770906102835	-	derivatization:Epas1_chr17_10063|reconstitution_TFBS_minus2_flank|shuffled_bg_98
214	227	GCAAAGCAAATATT	Foxa2	0.557124	2.47264462461546	+	derivatization:Epas1_chr17_10063|reconstitution_TFBS_minus2_flank|shuffled_bg_98
224	237	TATTATTAAACAAT	Foxa2	0.0635116	0.281879108314715	+	derivatization:Epas1_chr17_10063|reconstitution_TFBS_minus2_flank|shuffled_bg_98
224	235	TATTATTAAACA	Jun_Atf3	0.02641	0.0659624181557747	-	derivatization:Epas1_chr17_10063|reconstitution_TFBS_minus2_flank|shuffled_bg_98
230	241	TAAACAATGCCA	Sox17	0.231486	1.15089699764207	+	derivatization:Epas1_chr17_10063|reconstitution_TFBS_minus2_flank|shuffled_bg_98
243	254	TAGAGATAAGCT	Gata4/6	0.775869	2.24955409274451	+	derivatization:Epas1_chr17_10063|reconstitution_TFBS_minus2_flank|shuffled_bg_98
250	261	AAGCTTGTCATC	Jun_Atf3	0.132091	0.329914493624174	+	derivatization:Epas1_chr17_10063|reconstitution_TFBS_minus2_flank|shuffled_bg_98
253	264	CTTGTCATCAGG	Jun_Atf3	0.0214971	0.0536918098953618	+	derivatization:Epas1_chr17_10063|reconstitution_TFBS_minus2_flank|shuffled_bg_98
254	265	TTGTCATCAGGT	Gata4/6	0.0956343	0.13741684513339	-	derivatization:Epas1_chr17_10063|reconstitution_TFBS_minus2_flank|shuffled_bg_98
258	269	CATCAGGTAATA	Jun_Atf3	0.0226863	0.0566619919351515	+	derivatization:Epas1_chr17_10063|reconstitution_TFBS_minus2_flank|shuffled_bg_98
271	282	CCGCTTTGTGAT	Sox17	0.0128304	0.0637899002036702	-	derivatization:Epas1_chr17_10063|reconstitution_TFBS_minus2_flank|shuffled_bg_98
276	287	TTGTGATCGGTG	Gata4/6	0.194087	0.278883446853318	-	derivatization:Epas1_chr17_10063|reconstitution_TFBS_minus2_flank|shuffled_bg_98
3	14	GGGGGCTAGGCT	Klf4	0.0351898	0.126854416451686	-	derivatization:Epas1_chr17_10063|reconstitution_TFBS_minus2_flank|shuffled_bg_99
10	23	AGGCTACAAACATC	Foxa2	0.0202962	0.0900792100683515	+	derivatization:Epas1_chr17_10063|reconstitution_TFBS_minus2_flank|shuffled_bg_99
38	51	AGCTGCCAATTAAA	Hnf1b	0.00195287	0.135807382825668	-	derivatization:Epas1_chr17_10063|reconstitution_TFBS_minus2_flank|shuffled_bg_99
52	63	CCCGGATCGCAC	Gata4/6	0.0547464	0.0786650560563587	-	derivatization:Epas1_chr17_10063|reconstitution_TFBS_minus2_flank|shuffled_bg_99
56	67	GATCGCACCTTC	Klf4	0.0278187	0.100282609021493	+	derivatization:Epas1_chr17_10063|reconstitution_TFBS_minus2_flank|shuffled_bg_99
90	101	ATGCTATCTCTT	Gata4/6	0.191143	0.554199894504697	-	derivatization:Epas1_chr17_10063|reconstitution_TFBS_minus2_flank|shuffled_bg_99
113	124	TTGGGTGCAGCA	Klf4	0.0810278	0.292094137658183	-	derivatization:Epas1_chr17_10063|reconstitution_TFBS_minus2_flank|shuffled_bg_99
132	145	GCAATACACACACT	Foxa2	0.0710695	0.31542280919348	+	derivatization:Epas1_chr17_10063|reconstitution_TFBS_minus2_flank|shuffled_bg_99
133	144	CAATACACACAC	Klf4	0.0158824	0.057253879926918	+	derivatization:Epas1_chr17_10063|reconstitution_TFBS_minus2_flank|shuffled_bg_99
135	146	ATACACACACTG	Klf4	0.0169833	0.0612224738681072	+	derivatization:Epas1_chr17_10063|reconstitution_TFBS_minus2_flank|shuffled_bg_99
146	157	GGCAGCATCATC	Jun_Atf3	0.0844329	0.21088217553596	+	derivatization:Epas1_chr17_10063|reconstitution_TFBS_minus2_flank|shuffled_bg_99
150	161	GCATCATCAGAG	Gata4/6	0.0515483	0.0740697088595779	-	derivatization:Epas1_chr17_10063|reconstitution_TFBS_minus2_flank|shuffled_bg_99
197	208	GTCTGATAGTGC	Gata4/6	0.168739	0.242460926999655	+	derivatization:Epas1_chr17_10063|reconstitution_TFBS_minus2_flank|shuffled_bg_99
214	227	CCAAAGCAAATAAA	Foxa2	0.328847	1.45949872357127	+	derivatization:Epas1_chr17_10063|reconstitution_TFBS_minus2_flank|shuffled_bg_99
224	237	TAAATGCCAACAAT	Foxa2	0.184761	0.820011870765891	+	derivatization:Epas1_chr17_10063|reconstitution_TFBS_minus2_flank|shuffled_bg_99
230	241	CCAACAATGCAG	Sox17	0.0735976	0.365910927112922	+	derivatization:Epas1_chr17_10063|reconstitution_TFBS_minus2_flank|shuffled_bg_99
242	253	TGTGAGATAAGA	Jun_Atf3	0.0511532	0.127761786005527	-	derivatization:Epas1_chr17_10063|reconstitution_TFBS_minus2_flank|shuffled_bg_99
243	254	GTGAGATAAGAG	Gata4/6	0.667237	0.958752283399029	+	derivatization:Epas1_chr17_10063|reconstitution_TFBS_minus2_flank|shuffled_bg_99
271	282	AGGCTTTGTGAT	Sox17	0.013725	0.0682376527852112	-	derivatization:Epas1_chr17_10063|reconstitution_TFBS_minus2_flank|shuffled_bg_99
272	283	GGCTTTGTGATC	Jun_Atf3	0.0203927	0.050933426911218	+	derivatization:Epas1_chr17_10063|reconstitution_TFBS_minus2_flank|shuffled_bg_99
276	287	TTGTGATCGGGG	Gata4/6	0.200407	0.28796464953105	-	derivatization:Epas1_chr17_10063|reconstitution_TFBS_minus2_flank|shuffled_bg_99
1	12	CTACATTCTCCT	Sox17	0.0139065	0.0691400304887096	-	derivatization:Gata4_chr14_5729|CRE_thripsis_10breaks_TFBS_full|ss_0
11	22	CTCTGATAAAGT	Gata4/6	0.385076	0.553315380115558	+	derivatization:Gata4_chr14_5729|CRE_thripsis_10breaks_TFBS_full|ss_0
32	43	GTCTTATCAGAT	Gata4/6	0.653013	0.938313829777501	-	derivatization:Gata4_chr14_5729|CRE_thripsis_10breaks_TFBS_full|ss_0
37	48	ATCAGATTAGGC	Gata4/6	0.293993	0.422438294119377	+	derivatization:Gata4_chr14_5729|CRE_thripsis_10breaks_TFBS_full|ss_0
56	69	GTTATGTGCCTGCG	Foxa2	0.0260849	0.11577079387826	-	derivatization:Gata4_chr14_5729|CRE_thripsis_10breaks_TFBS_full|ss_0
71	82	ATTGACCCACTG	Jun_Atf3	0.0281689	0.0703555002191671	-	derivatization:Gata4_chr14_5729|CRE_thripsis_10breaks_TFBS_full|ss_0
85	96	GCAGGTGTGGCA	Klf4	0.0565119	0.203717670946582	-	derivatization:Gata4_chr14_5729|CRE_thripsis_10breaks_TFBS_full|ss_0
109	120	TTCAGATAAAAA	Gata4/6	0.49315	0.708606819703091	+	derivatization:Gata4_chr14_5729|CRE_thripsis_10breaks_TFBS_full|ss_0
125	136	CAGACAATCGGA	Sox17	0.0731482	0.363676610088392	+	derivatization:Gata4_chr14_5729|CRE_thripsis_10breaks_TFBS_full|ss_0
126	137	AGACAATCGGAT	Gata4/6	0.0567766	0.0815822487266643	-	derivatization:Gata4_chr14_5729|CRE_thripsis_10breaks_TFBS_full|ss_0
131	142	ATCGGATCTGAT	Gata4/6	0.0700935	0.10071729112209	-	derivatization:Gata4_chr14_5729|CRE_thripsis_10breaks_TFBS_full|ss_0
136	147	ATCTGATTTGGG	Gata4/6	0.0912175	0.131070348932914	+	derivatization:Gata4_chr14_5729|CRE_thripsis_10breaks_TFBS_full|ss_0
145	156	GGGACAATTCAA	Sox17	0.0435012	0.216278308294356	+	derivatization:Gata4_chr14_5729|CRE_thripsis_10breaks_TFBS_full|ss_0
152	163	TTCAATTGTTTC	Sox17	0.246207	1.22408654129607	-	derivatization:Gata4_chr14_5729|CRE_thripsis_10breaks_TFBS_full|ss_0
161	172	TTCTTATCTGCG	Gata4/6	0.808864	1.16225600043054	-	derivatization:Gata4_chr14_5729|CRE_thripsis_10breaks_TFBS_full|ss_0
178	189	CCGCTATCCTAT	Gata4/6	0.0560326	0.0805131957532098	-	derivatization:Gata4_chr14_5729|CRE_thripsis_10breaks_TFBS_full|ss_0
187	198	TATGAAGTCTGT	Jun_Atf3	0.0240911	0.0601706630833996	-	derivatization:Gata4_chr14_5729|CRE_thripsis_10breaks_TFBS_full|ss_0
210	223	TCAAGGTCTACAGG	Foxa2	0.0125117	0.0555298062007761	+	derivatization:Gata4_chr14_5729|CRE_thripsis_10breaks_TFBS_full|ss_0
230	241	TTCAGATATTTT	Gata4/6	0.117308	0.168559766411295	+	derivatization:Gata4_chr14_5729|CRE_thripsis_10breaks_TFBS_full|ss_0
236	247	TATTTTATCAGG	Jun_Atf3	0.0226268	0.0565133829279471	+	derivatization:Gata4_chr14_5729|CRE_thripsis_10breaks_TFBS_full|ss_0
237	248	ATTTTATCAGGT	Gata4/6	0.407546	0.585602504192874	-	derivatization:Gata4_chr14_5729|CRE_thripsis_10breaks_TFBS_full|ss_0
241	254	TATCAGGTATTAGC	Hnf1b	0.000807392	0.0561480254366044	-	derivatization:Gata4_chr14_5729|CRE_thripsis_10breaks_TFBS_full|ss_0
246	259	GGTATTAGCTCAGG	Foxa2	0.0281299	0.124846974867301	-	derivatization:Gata4_chr14_5729|CRE_thripsis_10breaks_TFBS_full|ss_0
262	273	GACGACGCGCCG	Jun_Atf3	0.0365282	0.0912339417977194	-	derivatization:Gata4_chr14_5729|CRE_thripsis_10breaks_TFBS_full|ss_0
277	288	ATCCATTGAGCT	Sox17	0.0253622	0.126095227502301	-	derivatization:Gata4_chr14_5729|CRE_thripsis_10breaks_TFBS_full|ss_0
285	296	AGCTGCGACATG	Jun_Atf3	0.023692	0.0591738588014621	+	derivatization:Gata4_chr14_5729|CRE_thripsis_10breaks_TFBS_full|ss_0
2	13	TTCAGATATTTT	Gata4/6	0.117308	0.168559766411295	+	derivatization:Gata4_chr14_5729|CRE_thripsis_10breaks_TFBS_full|ss_1
8	19	TATTTTATCAGG	Jun_Atf3	0.0226268	0.0565133829279471	+	derivatization:Gata4_chr14_5729|CRE_thripsis_10breaks_TFBS_full|ss_1
9	20	ATTTTATCAGGT	Gata4/6	0.407546	0.585602504192874	-	derivatization:Gata4_chr14_5729|CRE_thripsis_10breaks_TFBS_full|ss_1
13	26	TATCAGGTATTAGC	Hnf1b	0.000807392	0.0561480254366044	-	derivatization:Gata4_chr14_5729|CRE_thripsis_10breaks_TFBS_full|ss_1
18	31	GGTATTAGCTCAGG	Foxa2	0.0281299	0.124846974867301	-	derivatization:Gata4_chr14_5729|CRE_thripsis_10breaks_TFBS_full|ss_1
30	41	GGGGACGCGCCC	Jun_Atf3	0.0322925	0.0806547288260263	-	derivatization:Gata4_chr14_5729|CRE_thripsis_10breaks_TFBS_full|ss_1
32	43	GGACGCGCCCTA	Klf4	0.143764	0.518249558871042	+	derivatization:Gata4_chr14_5729|CRE_thripsis_10breaks_TFBS_full|ss_1
41	52	CTAGGGATCATC	Jun_Atf3	0.0489259	0.122198813875336	+	derivatization:Gata4_chr14_5729|CRE_thripsis_10breaks_TFBS_full|ss_1
50	61	ATCCATTGAGCT	Sox17	0.0253622	0.126095227502301	-	derivatization:Gata4_chr14_5729|CRE_thripsis_10breaks_TFBS_full|ss_1
67	78	GAGGTGCTCATT	Jun_Atf3	0.0230916	0.0576742815254028	+	derivatization:Gata4_chr14_5729|CRE_thripsis_10breaks_TFBS_full|ss_1
68	81	AGGTGCTCATTGAC	Hnf1b	0.0015559	0.108201112689763	-	derivatization:Gata4_chr14_5729|CRE_thripsis_10breaks_TFBS_full|ss_1
72	83	GCTCATTGACCC	Sox17	0.0105453	0.0524288903399554	-	derivatization:Gata4_chr14_5729|CRE_thripsis_10breaks_TFBS_full|ss_1
73	86	CTCATTGACCCACT	Foxa2	0.0124724	0.0553553837494953	-	derivatization:Gata4_chr14_5729|CRE_thripsis_10breaks_TFBS_full|ss_1
76	87	ATTGACCCACTG	Jun_Atf3	0.0281689	0.0703555002191671	-	derivatization:Gata4_chr14_5729|CRE_thripsis_10breaks_TFBS_full|ss_1
90	101	GCAGGTGTGGCA	Klf4	0.0565119	0.203717670946582	-	derivatization:Gata4_chr14_5729|CRE_thripsis_10breaks_TFBS_full|ss_1
109	120	GCAGGCATGGCA	Klf4	0.0188032	0.0677829644790349	-	derivatization:Gata4_chr14_5729|CRE_thripsis_10breaks_TFBS_full|ss_1
123	134	CTACATTCTCCT	Sox17	0.0139065	0.0691400304887096	-	derivatization:Gata4_chr14_5729|CRE_thripsis_10breaks_TFBS_full|ss_1
133	144	CTCTGATAAAGT	Gata4/6	0.385076	0.553315380115558	+	derivatization:Gata4_chr14_5729|CRE_thripsis_10breaks_TFBS_full|ss_1
154	165	GTCTTATCAGAT	Gata4/6	0.653013	0.938313829777501	-	derivatization:Gata4_chr14_5729|CRE_thripsis_10breaks_TFBS_full|ss_1
159	170	ATCAGATTAGGC	Gata4/6	0.293993	0.422438294119377	+	derivatization:Gata4_chr14_5729|CRE_thripsis_10breaks_TFBS_full|ss_1
178	191	GTTATGTGCCTGCG	Foxa2	0.0260849	0.11577079387826	-	derivatization:Gata4_chr14_5729|CRE_thripsis_10breaks_TFBS_full|ss_1
185	196	GCCTGCGTCAAG	Jun_Atf3	0.0405518	0.10128340736726	+	derivatization:Gata4_chr14_5729|CRE_thripsis_10breaks_TFBS_full|ss_1
192	205	TCAAGGTCTACAGG	Foxa2	0.0125117	0.0555298062007761	+	derivatization:Gata4_chr14_5729|CRE_thripsis_10breaks_TFBS_full|ss_1
206	217	CAGACAATCGGA	Sox17	0.0731482	0.363676610088392	+	derivatization:Gata4_chr14_5729|CRE_thripsis_10breaks_TFBS_full|ss_1
207	218	AGACAATCGGAT	Gata4/6	0.0567766	0.0815822487266643	-	derivatization:Gata4_chr14_5729|CRE_thripsis_10breaks_TFBS_full|ss_1
212	223	ATCGGATCTGAT	Gata4/6	0.0700935	0.10071729112209	-	derivatization:Gata4_chr14_5729|CRE_thripsis_10breaks_TFBS_full|ss_1
217	228	ATCTGATTTGGG	Gata4/6	0.0912175	0.131070348932914	+	derivatization:Gata4_chr14_5729|CRE_thripsis_10breaks_TFBS_full|ss_1
226	237	GGGACAATTCAA	Sox17	0.0435012	0.216278308294356	+	derivatization:Gata4_chr14_5729|CRE_thripsis_10breaks_TFBS_full|ss_1
233	244	TTCAATTGTTTC	Sox17	0.246207	1.22408654129607	-	derivatization:Gata4_chr14_5729|CRE_thripsis_10breaks_TFBS_full|ss_1
242	253	TTCTTATCTGCG	Gata4/6	0.808864	1.16225600043054	-	derivatization:Gata4_chr14_5729|CRE_thripsis_10breaks_TFBS_full|ss_1
258	269	CCCCTATCCTAT	Gata4/6	0.0605156	0.0869548146779365	-	derivatization:Gata4_chr14_5729|CRE_thripsis_10breaks_TFBS_full|ss_1
267	278	TATGAAGTCTGT	Jun_Atf3	0.0240911	0.0601706630833996	-	derivatization:Gata4_chr14_5729|CRE_thripsis_10breaks_TFBS_full|ss_1
271	282	AAGTCTGTCATT	Jun_Atf3	0.126998	0.317194062133551	+	derivatization:Gata4_chr14_5729|CRE_thripsis_10breaks_TFBS_full|ss_1
282	293	TTCAGATAAAAA	Gata4/6	0.49315	0.708606819703091	+	derivatization:Gata4_chr14_5729|CRE_thripsis_10breaks_TFBS_full|ss_1
5	16	TTCAGATAAAAA	Gata4/6	0.49315	0.708606819703091	+	derivatization:Gata4_chr14_5729|CRE_thripsis_10breaks_TFBS_full|ss_10
18	29	GCTTATAGTTAT	Sox17	0.0119574	0.0594495380265125	-	derivatization:Gata4_chr14_5729|CRE_thripsis_10breaks_TFBS_full|ss_10
25	38	GTTATGTGCCTGCG	Foxa2	0.0260849	0.11577079387826	-	derivatization:Gata4_chr14_5729|CRE_thripsis_10breaks_TFBS_full|ss_10
32	43	GCCTGCGTCAAG	Jun_Atf3	0.0405518	0.10128340736726	+	derivatization:Gata4_chr14_5729|CRE_thripsis_10breaks_TFBS_full|ss_10
71	82	TTCAGATATTTT	Gata4/6	0.117308	0.168559766411295	+	derivatization:Gata4_chr14_5729|CRE_thripsis_10breaks_TFBS_full|ss_10
77	88	TATTTTATCAGG	Jun_Atf3	0.0226268	0.0565133829279471	+	derivatization:Gata4_chr14_5729|CRE_thripsis_10breaks_TFBS_full|ss_10
78	89	ATTTTATCAGGT	Gata4/6	0.407546	0.585602504192874	-	derivatization:Gata4_chr14_5729|CRE_thripsis_10breaks_TFBS_full|ss_10
82	95	TATCAGGTATTAGC	Hnf1b	0.000807392	0.0561480254366044	-	derivatization:Gata4_chr14_5729|CRE_thripsis_10breaks_TFBS_full|ss_10
87	100	GGTATTAGCTCAGG	Foxa2	0.0281299	0.124846974867301	-	derivatization:Gata4_chr14_5729|CRE_thripsis_10breaks_TFBS_full|ss_10
103	114	GACGACGCGCCC	Jun_Atf3	0.0387347	0.0967449632161487	-	derivatization:Gata4_chr14_5729|CRE_thripsis_10breaks_TFBS_full|ss_10
105	116	CGACGCGCCCCC	Klf4	0.0696688	0.251146496112204	+	derivatization:Gata4_chr14_5729|CRE_thripsis_10breaks_TFBS_full|ss_10
123	134	GCAGGTGTGGCA	Klf4	0.0565119	0.203717670946582	-	derivatization:Gata4_chr14_5729|CRE_thripsis_10breaks_TFBS_full|ss_10
149	160	CAGACAATCGGA	Sox17	0.0731482	0.363676610088392	+	derivatization:Gata4_chr14_5729|CRE_thripsis_10breaks_TFBS_full|ss_10
150	161	AGACAATCGGAT	Gata4/6	0.0567766	0.0815822487266643	-	derivatization:Gata4_chr14_5729|CRE_thripsis_10breaks_TFBS_full|ss_10
155	166	ATCGGATCTGAT	Gata4/6	0.0700935	0.10071729112209	-	derivatization:Gata4_chr14_5729|CRE_thripsis_10breaks_TFBS_full|ss_10
160	171	ATCTGATTTGGG	Gata4/6	0.0912175	0.131070348932914	+	derivatization:Gata4_chr14_5729|CRE_thripsis_10breaks_TFBS_full|ss_10
169	180	GGGACAATTCAA	Sox17	0.0435012	0.216278308294356	+	derivatization:Gata4_chr14_5729|CRE_thripsis_10breaks_TFBS_full|ss_10
176	187	TTCAATTGTTTC	Sox17	0.246207	1.22408654129607	-	derivatization:Gata4_chr14_5729|CRE_thripsis_10breaks_TFBS_full|ss_10
185	196	TTCTTATCTGCG	Gata4/6	0.808864	1.16225600043054	-	derivatization:Gata4_chr14_5729|CRE_thripsis_10breaks_TFBS_full|ss_10
201	212	CCCCTATCCTAT	Gata4/6	0.0605156	0.0869548146779365	-	derivatization:Gata4_chr14_5729|CRE_thripsis_10breaks_TFBS_full|ss_10
210	221	TATGAAGTCTGC	Jun_Atf3	0.0274824	0.0686408769679766	-	derivatization:Gata4_chr14_5729|CRE_thripsis_10breaks_TFBS_full|ss_10
222	233	ATCCATTGAGCT	Sox17	0.0253622	0.126095227502301	-	derivatization:Gata4_chr14_5729|CRE_thripsis_10breaks_TFBS_full|ss_10
230	241	AGCTGCGACATG	Jun_Atf3	0.023692	0.0591738588014621	+	derivatization:Gata4_chr14_5729|CRE_thripsis_10breaks_TFBS_full|ss_10
247	258	CTACATTCTCCT	Sox17	0.0139065	0.0691400304887096	-	derivatization:Gata4_chr14_5729|CRE_thripsis_10breaks_TFBS_full|ss_10
257	268	CTCTGATAAAGT	Gata4/6	0.385076	0.553315380115558	+	derivatization:Gata4_chr14_5729|CRE_thripsis_10breaks_TFBS_full|ss_10
278	289	GTCTTATCAGAT	Gata4/6	0.653013	0.938313829777501	-	derivatization:Gata4_chr14_5729|CRE_thripsis_10breaks_TFBS_full|ss_10
283	294	ATCAGATTAGGC	Gata4/6	0.293993	0.422438294119377	+	derivatization:Gata4_chr14_5729|CRE_thripsis_10breaks_TFBS_full|ss_10
3	14	ATTGACCCACTG	Jun_Atf3	0.0281689	0.0703555002191671	-	derivatization:Gata4_chr14_5729|CRE_thripsis_10breaks_TFBS_full|ss_100
26	37	TTCAGATAAAAA	Gata4/6	0.49315	0.708606819703091	+	derivatization:Gata4_chr14_5729|CRE_thripsis_10breaks_TFBS_full|ss_100
34	45	AAAAGGCTCATC	Jun_Atf3	0.0297554	0.0743179908062226	+	derivatization:Gata4_chr14_5729|CRE_thripsis_10breaks_TFBS_full|ss_100
43	54	ATCCATTGAGCT	Sox17	0.0253622	0.126095227502301	-	derivatization:Gata4_chr14_5729|CRE_thripsis_10breaks_TFBS_full|ss_100
66	77	CTCTGATAAAGT	Gata4/6	0.385076	0.553315380115558	+	derivatization:Gata4_chr14_5729|CRE_thripsis_10breaks_TFBS_full|ss_100
82	93	TATGAAGTCTGT	Jun_Atf3	0.0240911	0.0601706630833996	-	derivatization:Gata4_chr14_5729|CRE_thripsis_10breaks_TFBS_full|ss_100
86	97	AAGTCTGTCACA	Jun_Atf3	0.115164	0.287637104297298	+	derivatization:Gata4_chr14_5729|CRE_thripsis_10breaks_TFBS_full|ss_100
106	117	GACGACGCGCCT	Jun_Atf3	0.0339549	0.0848067895584065	-	derivatization:Gata4_chr14_5729|CRE_thripsis_10breaks_TFBS_full|ss_100
122	133	GTCTTATCAGAT	Gata4/6	0.653013	0.938313829777501	-	derivatization:Gata4_chr14_5729|CRE_thripsis_10breaks_TFBS_full|ss_100
127	138	ATCAGATTAGGC	Gata4/6	0.293993	0.422438294119377	+	derivatization:Gata4_chr14_5729|CRE_thripsis_10breaks_TFBS_full|ss_100
146	159	GTTATGTGCCTGCG	Foxa2	0.0260849	0.11577079387826	-	derivatization:Gata4_chr14_5729|CRE_thripsis_10breaks_TFBS_full|ss_100
153	164	GCCTGCGTCAAG	Jun_Atf3	0.0405518	0.10128340736726	+	derivatization:Gata4_chr14_5729|CRE_thripsis_10breaks_TFBS_full|ss_100
160	173	TCAAGGTCTACAGG	Foxa2	0.0125117	0.0555298062007761	+	derivatization:Gata4_chr14_5729|CRE_thripsis_10breaks_TFBS_full|ss_100
180	191	TTCAGATATTTT	Gata4/6	0.117308	0.168559766411295	+	derivatization:Gata4_chr14_5729|CRE_thripsis_10breaks_TFBS_full|ss_100
186	197	TATTTTATCAGG	Jun_Atf3	0.0226268	0.0565133829279471	+	derivatization:Gata4_chr14_5729|CRE_thripsis_10breaks_TFBS_full|ss_100
187	198	ATTTTATCAGGT	Gata4/6	0.407546	0.585602504192874	-	derivatization:Gata4_chr14_5729|CRE_thripsis_10breaks_TFBS_full|ss_100
191	204	TATCAGGTATTAGC	Hnf1b	0.000807392	0.0561480254366044	-	derivatization:Gata4_chr14_5729|CRE_thripsis_10breaks_TFBS_full|ss_100
196	209	GGTATTAGCTCAGG	Foxa2	0.0281299	0.124846974867301	-	derivatization:Gata4_chr14_5729|CRE_thripsis_10breaks_TFBS_full|ss_100
214	225	GCAGGTGTGGCA	Klf4	0.0565119	0.203717670946582	-	derivatization:Gata4_chr14_5729|CRE_thripsis_10breaks_TFBS_full|ss_100
240	251	CAGACAATCGGA	Sox17	0.0731482	0.363676610088392	+	derivatization:Gata4_chr14_5729|CRE_thripsis_10breaks_TFBS_full|ss_100
241	252	AGACAATCGGAT	Gata4/6	0.0567766	0.0815822487266643	-	derivatization:Gata4_chr14_5729|CRE_thripsis_10breaks_TFBS_full|ss_100
246	257	ATCGGATCTGAT	Gata4/6	0.0700935	0.10071729112209	-	derivatization:Gata4_chr14_5729|CRE_thripsis_10breaks_TFBS_full|ss_100
251	262	ATCTGATTTGGG	Gata4/6	0.0912175	0.131070348932914	+	derivatization:Gata4_chr14_5729|CRE_thripsis_10breaks_TFBS_full|ss_100
260	271	GGGACAATTCAA	Sox17	0.0435012	0.216278308294356	+	derivatization:Gata4_chr14_5729|CRE_thripsis_10breaks_TFBS_full|ss_100
267	278	TTCAATTGTTTC	Sox17	0.246207	1.22408654129607	-	derivatization:Gata4_chr14_5729|CRE_thripsis_10breaks_TFBS_full|ss_100
276	287	TTCTTATCTGCG	Gata4/6	0.808864	1.16225600043054	-	derivatization:Gata4_chr14_5729|CRE_thripsis_10breaks_TFBS_full|ss_100
19	30	CCCCTATCCTAT	Gata4/6	0.0605156	0.0869548146779365	-	derivatization:Gata4_chr14_5729|CRE_thripsis_10breaks_TFBS_full|ss_101
28	39	TATGAAGTCTTT	Jun_Atf3	0.0313149	0.0782130453732022	-	derivatization:Gata4_chr14_5729|CRE_thripsis_10breaks_TFBS_full|ss_101
37	48	TTTGACCCACTG	Jun_Atf3	0.0316791	0.0791226823551156	-	derivatization:Gata4_chr14_5729|CRE_thripsis_10breaks_TFBS_full|ss_101
51	62	GCAGGTGTGGCA	Klf4	0.0565119	0.203717670946582	-	derivatization:Gata4_chr14_5729|CRE_thripsis_10breaks_TFBS_full|ss_101
77	88	CAGACAATCGGA	Sox17	0.0731482	0.363676610088392	+	derivatization:Gata4_chr14_5729|CRE_thripsis_10breaks_TFBS_full|ss_101
78	89	AGACAATCGGAT	Gata4/6	0.0567766	0.0815822487266643	-	derivatization:Gata4_chr14_5729|CRE_thripsis_10breaks_TFBS_full|ss_101
83	94	ATCGGATCTGAT	Gata4/6	0.0700935	0.10071729112209	-	derivatization:Gata4_chr14_5729|CRE_thripsis_10breaks_TFBS_full|ss_101
88	99	ATCTGATTTGGG	Gata4/6	0.0912175	0.131070348932914	+	derivatization:Gata4_chr14_5729|CRE_thripsis_10breaks_TFBS_full|ss_101
97	108	GGGACAATTCAA	Sox17	0.0435012	0.216278308294356	+	derivatization:Gata4_chr14_5729|CRE_thripsis_10breaks_TFBS_full|ss_101
104	115	TTCAATTGTTTC	Sox17	0.246207	1.22408654129607	-	derivatization:Gata4_chr14_5729|CRE_thripsis_10breaks_TFBS_full|ss_101
113	124	TTCTTATCTGCG	Gata4/6	0.808864	1.16225600043054	-	derivatization:Gata4_chr14_5729|CRE_thripsis_10breaks_TFBS_full|ss_101
120	131	CTGCGGCTCATC	Jun_Atf3	0.0366689	0.0915853583912263	+	derivatization:Gata4_chr14_5729|CRE_thripsis_10breaks_TFBS_full|ss_101
129	140	ATCCATTGAGCT	Sox17	0.0253622	0.126095227502301	-	derivatization:Gata4_chr14_5729|CRE_thripsis_10breaks_TFBS_full|ss_101
142	153	GAGGTGCTCATT	Jun_Atf3	0.0230916	0.0576742815254028	+	derivatization:Gata4_chr14_5729|CRE_thripsis_10breaks_TFBS_full|ss_101
152	163	TTCAGATATTTT	Gata4/6	0.117308	0.168559766411295	+	derivatization:Gata4_chr14_5729|CRE_thripsis_10breaks_TFBS_full|ss_101
158	169	TATTTTATCAGG	Jun_Atf3	0.0226268	0.0565133829279471	+	derivatization:Gata4_chr14_5729|CRE_thripsis_10breaks_TFBS_full|ss_101
159	170	ATTTTATCAGGT	Gata4/6	0.407546	0.585602504192874	-	derivatization:Gata4_chr14_5729|CRE_thripsis_10breaks_TFBS_full|ss_101
163	176	TATCAGGTATTAGC	Hnf1b	0.000807392	0.0561480254366044	-	derivatization:Gata4_chr14_5729|CRE_thripsis_10breaks_TFBS_full|ss_101
168	181	GGTATTAGCTCAGG	Foxa2	0.0281299	0.124846974867301	-	derivatization:Gata4_chr14_5729|CRE_thripsis_10breaks_TFBS_full|ss_101
184	195	GACGACGCGCCG	Jun_Atf3	0.0365282	0.0912339417977194	-	derivatization:Gata4_chr14_5729|CRE_thripsis_10breaks_TFBS_full|ss_101
196	207	CGACACTCCTCT	Klf4	0.0231529	0.0834630381151425	+	derivatization:Gata4_chr14_5729|CRE_thripsis_10breaks_TFBS_full|ss_101
204	215	CTCTGATAAAGT	Gata4/6	0.385076	0.553315380115558	+	derivatization:Gata4_chr14_5729|CRE_thripsis_10breaks_TFBS_full|ss_101
225	236	GTCTTATCAGAT	Gata4/6	0.653013	0.938313829777501	-	derivatization:Gata4_chr14_5729|CRE_thripsis_10breaks_TFBS_full|ss_101
230	241	ATCAGATTAGGC	Gata4/6	0.293993	0.422438294119377	+	derivatization:Gata4_chr14_5729|CRE_thripsis_10breaks_TFBS_full|ss_101
249	262	GTTATGTGCCTGCG	Foxa2	0.0260849	0.11577079387826	-	derivatization:Gata4_chr14_5729|CRE_thripsis_10breaks_TFBS_full|ss_101
256	267	GCCTGCGTCAAG	Jun_Atf3	0.0405518	0.10128340736726	+	derivatization:Gata4_chr14_5729|CRE_thripsis_10breaks_TFBS_full|ss_101
263	276	TCAAGGTCTACAGG	Foxa2	0.0125117	0.0555298062007761	+	derivatization:Gata4_chr14_5729|CRE_thripsis_10breaks_TFBS_full|ss_101
272	283	ACAGGGGTCATT	Jun_Atf3	0.0778057	0.194329879526799	+	derivatization:Gata4_chr14_5729|CRE_thripsis_10breaks_TFBS_full|ss_101
283	294	TTCAGATAAAAA	Gata4/6	0.49315	0.708606819703091	+	derivatization:Gata4_chr14_5729|CRE_thripsis_10breaks_TFBS_full|ss_101
10	21	CTACATTCTCCT	Sox17	0.0139065	0.0691400304887096	-	derivatization:Gata4_chr14_5729|CRE_thripsis_10breaks_TFBS_full|ss_102
20	31	CTCTGATAAAGT	Gata4/6	0.385076	0.553315380115558	+	derivatization:Gata4_chr14_5729|CRE_thripsis_10breaks_TFBS_full|ss_102
41	52	GTCTTATCAGAT	Gata4/6	0.653013	0.938313829777501	-	derivatization:Gata4_chr14_5729|CRE_thripsis_10breaks_TFBS_full|ss_102
46	57	ATCAGATTAGGC	Gata4/6	0.293993	0.422438294119377	+	derivatization:Gata4_chr14_5729|CRE_thripsis_10breaks_TFBS_full|ss_102
62	73	TTCAGATAAAAA	Gata4/6	0.49315	0.708606819703091	+	derivatization:Gata4_chr14_5729|CRE_thripsis_10breaks_TFBS_full|ss_102
71	82	AAAGGCAGAGGT	Klf4	0.0139561	0.0503098318672279	-	derivatization:Gata4_chr14_5729|CRE_thripsis_10breaks_TFBS_full|ss_102
78	89	GAGGTGCTCATT	Jun_Atf3	0.0230916	0.0576742815254028	+	derivatization:Gata4_chr14_5729|CRE_thripsis_10breaks_TFBS_full|ss_102
79	92	AGGTGCTCATTGAC	Hnf1b	0.0015559	0.108201112689763	-	derivatization:Gata4_chr14_5729|CRE_thripsis_10breaks_TFBS_full|ss_102
83	94	GCTCATTGACCC	Sox17	0.0105453	0.0524288903399554	-	derivatization:Gata4_chr14_5729|CRE_thripsis_10breaks_TFBS_full|ss_102
84	97	CTCATTGACCCACT	Foxa2	0.0124724	0.0553553837494953	-	derivatization:Gata4_chr14_5729|CRE_thripsis_10breaks_TFBS_full|ss_102
87	98	ATTGACCCACTG	Jun_Atf3	0.0281689	0.0703555002191671	-	derivatization:Gata4_chr14_5729|CRE_thripsis_10breaks_TFBS_full|ss_102
101	112	GCAGGTGTGGCA	Klf4	0.0565119	0.203717670946582	-	derivatization:Gata4_chr14_5729|CRE_thripsis_10breaks_TFBS_full|ss_102
127	138	CAGACAATCGGA	Sox17	0.0731482	0.363676610088392	+	derivatization:Gata4_chr14_5729|CRE_thripsis_10breaks_TFBS_full|ss_102
128	139	AGACAATCGGAT	Gata4/6	0.0567766	0.0815822487266643	-	derivatization:Gata4_chr14_5729|CRE_thripsis_10breaks_TFBS_full|ss_102
133	144	ATCGGATCTGAT	Gata4/6	0.0700935	0.10071729112209	-	derivatization:Gata4_chr14_5729|CRE_thripsis_10breaks_TFBS_full|ss_102
138	149	ATCTGATTTGGG	Gata4/6	0.0912175	0.131070348932914	+	derivatization:Gata4_chr14_5729|CRE_thripsis_10breaks_TFBS_full|ss_102
147	158	GGGACAATTCAA	Sox17	0.0435012	0.216278308294356	+	derivatization:Gata4_chr14_5729|CRE_thripsis_10breaks_TFBS_full|ss_102
154	165	TTCAATTGTTTC	Sox17	0.246207	1.22408654129607	-	derivatization:Gata4_chr14_5729|CRE_thripsis_10breaks_TFBS_full|ss_102
163	174	TTCTTATCTGCG	Gata4/6	0.808864	1.16225600043054	-	derivatization:Gata4_chr14_5729|CRE_thripsis_10breaks_TFBS_full|ss_102
187	198	TTCAGATATTTT	Gata4/6	0.117308	0.168559766411295	+	derivatization:Gata4_chr14_5729|CRE_thripsis_10breaks_TFBS_full|ss_102
193	204	TATTTTATCAGG	Jun_Atf3	0.0226268	0.0565133829279471	+	derivatization:Gata4_chr14_5729|CRE_thripsis_10breaks_TFBS_full|ss_102
194	205	ATTTTATCAGGT	Gata4/6	0.407546	0.585602504192874	-	derivatization:Gata4_chr14_5729|CRE_thripsis_10breaks_TFBS_full|ss_102
198	211	TATCAGGTATTAGC	Hnf1b	0.000807392	0.0561480254366044	-	derivatization:Gata4_chr14_5729|CRE_thripsis_10breaks_TFBS_full|ss_102
203	216	GGTATTAGCTCAGG	Foxa2	0.0281299	0.124846974867301	-	derivatization:Gata4_chr14_5729|CRE_thripsis_10breaks_TFBS_full|ss_102
219	230	GACGACGCGCCC	Jun_Atf3	0.0387347	0.0967449632161487	-	derivatization:Gata4_chr14_5729|CRE_thripsis_10breaks_TFBS_full|ss_102
221	232	CGACGCGCCCAT	Klf4	0.131169	0.472846306360116	+	derivatization:Gata4_chr14_5729|CRE_thripsis_10breaks_TFBS_full|ss_102
231	242	ATCCATTGAGCT	Sox17	0.0253622	0.126095227502301	-	derivatization:Gata4_chr14_5729|CRE_thripsis_10breaks_TFBS_full|ss_102
248	261	GTTATGTGCCTGCG	Foxa2	0.0260849	0.11577079387826	-	derivatization:Gata4_chr14_5729|CRE_thripsis_10breaks_TFBS_full|ss_102
255	266	GCCTGCGTCAAG	Jun_Atf3	0.0405518	0.10128340736726	+	derivatization:Gata4_chr14_5729|CRE_thripsis_10breaks_TFBS_full|ss_102
262	275	TCAAGGTCTACAGG	Foxa2	0.0125117	0.0555298062007761	+	derivatization:Gata4_chr14_5729|CRE_thripsis_10breaks_TFBS_full|ss_102
279	290	CCCCTATCCTAT	Gata4/6	0.0605156	0.0869548146779365	-	derivatization:Gata4_chr14_5729|CRE_thripsis_10breaks_TFBS_full|ss_102
288	299	TATGAAGTCTGT	Jun_Atf3	0.0240911	0.0601706630833996	-	derivatization:Gata4_chr14_5729|CRE_thripsis_10breaks_TFBS_full|ss_102
2	13	GTCTTATCAGAT	Gata4/6	0.653013	0.938313829777501	-	derivatization:Gata4_chr14_5729|CRE_thripsis_10breaks_TFBS_full|ss_103
7	18	ATCAGATTAGGC	Gata4/6	0.293993	0.422438294119377	+	derivatization:Gata4_chr14_5729|CRE_thripsis_10breaks_TFBS_full|ss_103
26	39	GTTATGTGCCTGCG	Foxa2	0.0260849	0.11577079387826	-	derivatization:Gata4_chr14_5729|CRE_thripsis_10breaks_TFBS_full|ss_103
33	44	GCCTGCGTCAAG	Jun_Atf3	0.0405518	0.10128340736726	+	derivatization:Gata4_chr14_5729|CRE_thripsis_10breaks_TFBS_full|ss_103
40	53	TCAAGGTCTACAGG	Foxa2	0.0125117	0.0555298062007761	+	derivatization:Gata4_chr14_5729|CRE_thripsis_10breaks_TFBS_full|ss_103
60	71	TTCAGATATTTT	Gata4/6	0.117308	0.168559766411295	+	derivatization:Gata4_chr14_5729|CRE_thripsis_10breaks_TFBS_full|ss_103
66	77	TATTTTATCAGG	Jun_Atf3	0.0226268	0.0565133829279471	+	derivatization:Gata4_chr14_5729|CRE_thripsis_10breaks_TFBS_full|ss_103
67	78	ATTTTATCAGGT	Gata4/6	0.407546	0.585602504192874	-	derivatization:Gata4_chr14_5729|CRE_thripsis_10breaks_TFBS_full|ss_103
71	84	TATCAGGTATTAGC	Hnf1b	0.000807392	0.0561480254366044	-	derivatization:Gata4_chr14_5729|CRE_thripsis_10breaks_TFBS_full|ss_103
76	89	GGTATTAGCTCAGG	Foxa2	0.0281299	0.124846974867301	-	derivatization:Gata4_chr14_5729|CRE_thripsis_10breaks_TFBS_full|ss_103
92	103	GACGACGCGCCA	Jun_Atf3	0.0349626	0.0873236516854634	-	derivatization:Gata4_chr14_5729|CRE_thripsis_10breaks_TFBS_full|ss_103
103	114	AGAGGTGGGTGA	Klf4	0.0278188	0.100282969507817	-	derivatization:Gata4_chr14_5729|CRE_thripsis_10breaks_TFBS_full|ss_103
107	118	GTGGGTGACCCA	Klf4	0.0153066	0.0551781996731831	-	derivatization:Gata4_chr14_5729|CRE_thripsis_10breaks_TFBS_full|ss_103
110	121	GGTGACCCATGA	Jun_Atf3	0.175957	0.439475547574239	-	derivatization:Gata4_chr14_5729|CRE_thripsis_10breaks_TFBS_full|ss_103
117	128	CATGAAGCAGGG	Jun_Atf3	0.0330805	0.0826228615600949	-	derivatization:Gata4_chr14_5729|CRE_thripsis_10breaks_TFBS_full|ss_103
130	141	CAGACAATCGGA	Sox17	0.0731482	0.363676610088392	+	derivatization:Gata4_chr14_5729|CRE_thripsis_10breaks_TFBS_full|ss_103
131	142	AGACAATCGGAT	Gata4/6	0.0567766	0.0815822487266643	-	derivatization:Gata4_chr14_5729|CRE_thripsis_10breaks_TFBS_full|ss_103
136	147	ATCGGATCTGAT	Gata4/6	0.0700935	0.10071729112209	-	derivatization:Gata4_chr14_5729|CRE_thripsis_10breaks_TFBS_full|ss_103
141	152	ATCTGATTTGGG	Gata4/6	0.0912175	0.131070348932914	+	derivatization:Gata4_chr14_5729|CRE_thripsis_10breaks_TFBS_full|ss_103
150	161	GGGACAATTCAA	Sox17	0.0435012	0.216278308294356	+	derivatization:Gata4_chr14_5729|CRE_thripsis_10breaks_TFBS_full|ss_103
157	168	TTCAATTGTTTC	Sox17	0.246207	1.22408654129607	-	derivatization:Gata4_chr14_5729|CRE_thripsis_10breaks_TFBS_full|ss_103
166	177	TTCTTATCTGCG	Gata4/6	0.808864	1.16225600043054	-	derivatization:Gata4_chr14_5729|CRE_thripsis_10breaks_TFBS_full|ss_103
182	193	CCCCTATCCTAT	Gata4/6	0.0605156	0.0869548146779365	-	derivatization:Gata4_chr14_5729|CRE_thripsis_10breaks_TFBS_full|ss_103
192	203	ATGCATTCTCCT	Sox17	0.0285842	0.142114296156141	-	derivatization:Gata4_chr14_5729|CRE_thripsis_10breaks_TFBS_full|ss_103
202	213	CTCTGATAAAGT	Gata4/6	0.385076	0.553315380115558	+	derivatization:Gata4_chr14_5729|CRE_thripsis_10breaks_TFBS_full|ss_103
223	234	GCAGGTGTGGCA	Klf4	0.0565119	0.203717670946582	-	derivatization:Gata4_chr14_5729|CRE_thripsis_10breaks_TFBS_full|ss_103
239	250	ATCCATTGAGCT	Sox17	0.0253622	0.126095227502301	-	derivatization:Gata4_chr14_5729|CRE_thripsis_10breaks_TFBS_full|ss_103
247	258	AGCTGCGACATG	Jun_Atf3	0.023692	0.0591738588014621	+	derivatization:Gata4_chr14_5729|CRE_thripsis_10breaks_TFBS_full|ss_103
261	272	AGGCTACTCATC	Jun_Atf3	0.0581343	0.145197993403758	+	derivatization:Gata4_chr14_5729|CRE_thripsis_10breaks_TFBS_full|ss_103
262	275	GGCTACTCATCTAA	Hnf1b	0.00095206	0.0662085939632466	-	derivatization:Gata4_chr14_5729|CRE_thripsis_10breaks_TFBS_full|ss_103
265	276	TACTCATCTAAG	Gata4/6	0.0600578	0.086297002243464	-	derivatization:Gata4_chr14_5729|CRE_thripsis_10breaks_TFBS_full|ss_103
274	285	AAGTCTGTCATT	Jun_Atf3	0.126998	0.317194062133551	+	derivatization:Gata4_chr14_5729|CRE_thripsis_10breaks_TFBS_full|ss_103
285	296	TTCAGATAAAAA	Gata4/6	0.49315	0.708606819703091	+	derivatization:Gata4_chr14_5729|CRE_thripsis_10breaks_TFBS_full|ss_103
6	17	ATCCATTGAGCT	Sox17	0.0253622	0.126095227502301	-	derivatization:Gata4_chr14_5729|CRE_thripsis_10breaks_TFBS_full|ss_104
14	25	AGCTGCGACATG	Jun_Atf3	0.023692	0.0591738588014621	+	derivatization:Gata4_chr14_5729|CRE_thripsis_10breaks_TFBS_full|ss_104
31	42	CTACATTCTCCT	Sox17	0.0139065	0.0691400304887096	-	derivatization:Gata4_chr14_5729|CRE_thripsis_10breaks_TFBS_full|ss_104
41	52	CTCTGATAAAGT	Gata4/6	0.385076	0.553315380115558	+	derivatization:Gata4_chr14_5729|CRE_thripsis_10breaks_TFBS_full|ss_104
52	65	TTAAGGTCTACAGG	Foxa2	0.0114456	0.050798208864631	+	derivatization:Gata4_chr14_5729|CRE_thripsis_10breaks_TFBS_full|ss_104
72	83	TTCAGATATTTT	Gata4/6	0.117308	0.168559766411295	+	derivatization:Gata4_chr14_5729|CRE_thripsis_10breaks_TFBS_full|ss_104
78	89	TATTTTATCAGG	Jun_Atf3	0.0226268	0.0565133829279471	+	derivatization:Gata4_chr14_5729|CRE_thripsis_10breaks_TFBS_full|ss_104
79	90	ATTTTATCAGGT	Gata4/6	0.407546	0.585602504192874	-	derivatization:Gata4_chr14_5729|CRE_thripsis_10breaks_TFBS_full|ss_104
83	96	TATCAGGTATTAGC	Hnf1b	0.000807392	0.0561480254366044	-	derivatization:Gata4_chr14_5729|CRE_thripsis_10breaks_TFBS_full|ss_104
88	101	GGTATTAGCTCAGG	Foxa2	0.0281299	0.124846974867301	-	derivatization:Gata4_chr14_5729|CRE_thripsis_10breaks_TFBS_full|ss_104
113	124	GTCTTATCAGAT	Gata4/6	0.653013	0.938313829777501	-	derivatization:Gata4_chr14_5729|CRE_thripsis_10breaks_TFBS_full|ss_104
118	129	ATCAGATTAGGC	Gata4/6	0.293993	0.422438294119377	+	derivatization:Gata4_chr14_5729|CRE_thripsis_10breaks_TFBS_full|ss_104
138	149	CGACGCGCCTCA	Klf4	0.0227091	0.0818631998091203	+	derivatization:Gata4_chr14_5729|CRE_thripsis_10breaks_TFBS_full|ss_104
140	151	ACGCGCCTCATT	Jun_Atf3	0.0509173	0.127172595000493	+	derivatization:Gata4_chr14_5729|CRE_thripsis_10breaks_TFBS_full|ss_104
146	159	CTCATTGACCCACT	Foxa2	0.0124724	0.0553553837494953	-	derivatization:Gata4_chr14_5729|CRE_thripsis_10breaks_TFBS_full|ss_104
149	160	ATTGACCCACTG	Jun_Atf3	0.0281689	0.0703555002191671	-	derivatization:Gata4_chr14_5729|CRE_thripsis_10breaks_TFBS_full|ss_104
163	174	GCAGGTGTGGCA	Klf4	0.0565119	0.203717670946582	-	derivatization:Gata4_chr14_5729|CRE_thripsis_10breaks_TFBS_full|ss_104
167	180	GTGTGGCAAATAGT	Foxa2	0.0354839	0.15748572058535	+	derivatization:Gata4_chr14_5729|CRE_thripsis_10breaks_TFBS_full|ss_104
179	192	GTTATGTGCCTGCG	Foxa2	0.0260849	0.11577079387826	-	derivatization:Gata4_chr14_5729|CRE_thripsis_10breaks_TFBS_full|ss_104
186	197	GCCTGCGTCAGT	Jun_Atf3	0.119832	0.299296042879318	+	derivatization:Gata4_chr14_5729|CRE_thripsis_10breaks_TFBS_full|ss_104
210	221	CAGACAATCGGA	Sox17	0.0731482	0.363676610088392	+	derivatization:Gata4_chr14_5729|CRE_thripsis_10breaks_TFBS_full|ss_104
211	222	AGACAATCGGAT	Gata4/6	0.0567766	0.0815822487266643	-	derivatization:Gata4_chr14_5729|CRE_thripsis_10breaks_TFBS_full|ss_104
216	227	ATCGGATCTGAT	Gata4/6	0.0700935	0.10071729112209	-	derivatization:Gata4_chr14_5729|CRE_thripsis_10breaks_TFBS_full|ss_104
221	232	ATCTGATTTGGG	Gata4/6	0.0912175	0.131070348932914	+	derivatization:Gata4_chr14_5729|CRE_thripsis_10breaks_TFBS_full|ss_104
230	241	GGGACAATTCAA	Sox17	0.0435012	0.216278308294356	+	derivatization:Gata4_chr14_5729|CRE_thripsis_10breaks_TFBS_full|ss_104
237	248	TTCAATTGTTTC	Sox17	0.246207	1.22408654129607	-	derivatization:Gata4_chr14_5729|CRE_thripsis_10breaks_TFBS_full|ss_104
246	257	TTCTTATCTGCG	Gata4/6	0.808864	1.16225600043054	-	derivatization:Gata4_chr14_5729|CRE_thripsis_10breaks_TFBS_full|ss_104
262	273	CCCCTATCCTAT	Gata4/6	0.0605156	0.0869548146779365	-	derivatization:Gata4_chr14_5729|CRE_thripsis_10breaks_TFBS_full|ss_104
271	282	TATGAAGTCTGT	Jun_Atf3	0.0240911	0.0601706630833996	-	derivatization:Gata4_chr14_5729|CRE_thripsis_10breaks_TFBS_full|ss_104
275	286	AAGTCTGTCATT	Jun_Atf3	0.126998	0.317194062133551	+	derivatization:Gata4_chr14_5729|CRE_thripsis_10breaks_TFBS_full|ss_104
286	297	TTCAGATAAAAA	Gata4/6	0.49315	0.708606819703091	+	derivatization:Gata4_chr14_5729|CRE_thripsis_10breaks_TFBS_full|ss_104
7	18	CAGACAATCGGA	Sox17	0.0731482	0.363676610088392	+	derivatization:Gata4_chr14_5729|CRE_thripsis_10breaks_TFBS_full|ss_105
8	19	AGACAATCGGAT	Gata4/6	0.0567766	0.0815822487266643	-	derivatization:Gata4_chr14_5729|CRE_thripsis_10breaks_TFBS_full|ss_105
13	24	ATCGGATCTGAT	Gata4/6	0.0700935	0.10071729112209	-	derivatization:Gata4_chr14_5729|CRE_thripsis_10breaks_TFBS_full|ss_105
18	29	ATCTGATTTGGG	Gata4/6	0.0912175	0.131070348932914	+	derivatization:Gata4_chr14_5729|CRE_thripsis_10breaks_TFBS_full|ss_105
27	38	GGGACAATTCAA	Sox17	0.0435012	0.216278308294356	+	derivatization:Gata4_chr14_5729|CRE_thripsis_10breaks_TFBS_full|ss_105
34	45	TTCAATTGTTTC	Sox17	0.246207	1.22408654129607	-	derivatization:Gata4_chr14_5729|CRE_thripsis_10breaks_TFBS_full|ss_105
43	54	TTCTTATCTGCG	Gata4/6	0.808864	1.16225600043054	-	derivatization:Gata4_chr14_5729|CRE_thripsis_10breaks_TFBS_full|ss_105
59	70	CCCCTATCCTAT	Gata4/6	0.0605156	0.0869548146779365	-	derivatization:Gata4_chr14_5729|CRE_thripsis_10breaks_TFBS_full|ss_105
68	79	TATGAAGTCTGT	Jun_Atf3	0.0240911	0.0601706630833996	-	derivatization:Gata4_chr14_5729|CRE_thripsis_10breaks_TFBS_full|ss_105
72	83	AAGTCTGTCATT	Jun_Atf3	0.126998	0.317194062133551	+	derivatization:Gata4_chr14_5729|CRE_thripsis_10breaks_TFBS_full|ss_105
83	94	TTCAGATAAAAA	Gata4/6	0.49315	0.708606819703091	+	derivatization:Gata4_chr14_5729|CRE_thripsis_10breaks_TFBS_full|ss_105
103	116	TCAAGGTCTACAGG	Foxa2	0.0125117	0.0555298062007761	+	derivatization:Gata4_chr14_5729|CRE_thripsis_10breaks_TFBS_full|ss_105
123	134	TTCAGATATTTT	Gata4/6	0.117308	0.168559766411295	+	derivatization:Gata4_chr14_5729|CRE_thripsis_10breaks_TFBS_full|ss_105
129	140	TATTTTATCAGG	Jun_Atf3	0.0226268	0.0565133829279471	+	derivatization:Gata4_chr14_5729|CRE_thripsis_10breaks_TFBS_full|ss_105
130	141	ATTTTATCAGGT	Gata4/6	0.407546	0.585602504192874	-	derivatization:Gata4_chr14_5729|CRE_thripsis_10breaks_TFBS_full|ss_105
134	147	TATCAGGTATTAGC	Hnf1b	0.000807392	0.0561480254366044	-	derivatization:Gata4_chr14_5729|CRE_thripsis_10breaks_TFBS_full|ss_105
139	152	GGTATTAGCTCAGG	Foxa2	0.0281299	0.124846974867301	-	derivatization:Gata4_chr14_5729|CRE_thripsis_10breaks_TFBS_full|ss_105
155	166	GACGACGCGCCG	Jun_Atf3	0.0365282	0.0912339417977194	-	derivatization:Gata4_chr14_5729|CRE_thripsis_10breaks_TFBS_full|ss_105
168	179	GCAGGTGTGGCA	Klf4	0.0565119	0.203717670946582	-	derivatization:Gata4_chr14_5729|CRE_thripsis_10breaks_TFBS_full|ss_105
177	190	GCAGTTTGCCCAAG	Foxa2	0.022923	0.101737553453199	-	derivatization:Gata4_chr14_5729|CRE_thripsis_10breaks_TFBS_full|ss_105
190	201	GAGGTGCTCATT	Jun_Atf3	0.0230916	0.0576742815254028	+	derivatization:Gata4_chr14_5729|CRE_thripsis_10breaks_TFBS_full|ss_105
191	204	AGGTGCTCATTGAA	Hnf1b	0.00151089	0.105071006589007	-	derivatization:Gata4_chr14_5729|CRE_thripsis_10breaks_TFBS_full|ss_105
207	218	ATCCATTGAGCT	Sox17	0.0253622	0.126095227502301	-	derivatization:Gata4_chr14_5729|CRE_thripsis_10breaks_TFBS_full|ss_105
215	226	AGCTGCGACATG	Jun_Atf3	0.023692	0.0591738588014621	+	derivatization:Gata4_chr14_5729|CRE_thripsis_10breaks_TFBS_full|ss_105
232	243	CTACATTCTCCT	Sox17	0.0139065	0.0691400304887096	-	derivatization:Gata4_chr14_5729|CRE_thripsis_10breaks_TFBS_full|ss_105
242	253	CTCTGATAAAGT	Gata4/6	0.385076	0.553315380115558	+	derivatization:Gata4_chr14_5729|CRE_thripsis_10breaks_TFBS_full|ss_105
263	274	GTCTTATCAGAT	Gata4/6	0.653013	0.938313829777501	-	derivatization:Gata4_chr14_5729|CRE_thripsis_10breaks_TFBS_full|ss_105
268	279	ATCAGATTAGGC	Gata4/6	0.293993	0.422438294119377	+	derivatization:Gata4_chr14_5729|CRE_thripsis_10breaks_TFBS_full|ss_105
287	300	GTTATGTGCCTGCG	Foxa2	0.0260849	0.11577079387826	-	derivatization:Gata4_chr14_5729|CRE_thripsis_10breaks_TFBS_full|ss_105
1	12	CAGACAATCGGA	Sox17	0.0731482	0.363676610088392	+	derivatization:Gata4_chr14_5729|CRE_thripsis_10breaks_TFBS_full|ss_106
2	13	AGACAATCGGAT	Gata4/6	0.0567766	0.0815822487266643	-	derivatization:Gata4_chr14_5729|CRE_thripsis_10breaks_TFBS_full|ss_106
7	18	ATCGGATCTGAT	Gata4/6	0.0700935	0.10071729112209	-	derivatization:Gata4_chr14_5729|CRE_thripsis_10breaks_TFBS_full|ss_106
12	23	ATCTGATTTGGG	Gata4/6	0.0912175	0.131070348932914	+	derivatization:Gata4_chr14_5729|CRE_thripsis_10breaks_TFBS_full|ss_106
21	32	GGGACAATTCAA	Sox17	0.0435012	0.216278308294356	+	derivatization:Gata4_chr14_5729|CRE_thripsis_10breaks_TFBS_full|ss_106
28	39	TTCAATTGTTTC	Sox17	0.246207	1.22408654129607	-	derivatization:Gata4_chr14_5729|CRE_thripsis_10breaks_TFBS_full|ss_106
37	48	TTCTTATCTGCG	Gata4/6	0.808864	1.16225600043054	-	derivatization:Gata4_chr14_5729|CRE_thripsis_10breaks_TFBS_full|ss_106
53	64	CCCCTATCCTAT	Gata4/6	0.0605156	0.0869548146779365	-	derivatization:Gata4_chr14_5729|CRE_thripsis_10breaks_TFBS_full|ss_106
62	73	TATGAAGTCTGT	Jun_Atf3	0.0240911	0.0601706630833996	-	derivatization:Gata4_chr14_5729|CRE_thripsis_10breaks_TFBS_full|ss_106
66	77	AAGTCTGTCATT	Jun_Atf3	0.126998	0.317194062133551	+	derivatization:Gata4_chr14_5729|CRE_thripsis_10breaks_TFBS_full|ss_106
77	88	TTCAGATAAAAA	Gata4/6	0.49315	0.708606819703091	+	derivatization:Gata4_chr14_5729|CRE_thripsis_10breaks_TFBS_full|ss_106
85	96	AAAAGGCTCATC	Jun_Atf3	0.0297554	0.0743179908062226	+	derivatization:Gata4_chr14_5729|CRE_thripsis_10breaks_TFBS_full|ss_106
94	105	ATCCATTGAGCT	Sox17	0.0253622	0.126095227502301	-	derivatization:Gata4_chr14_5729|CRE_thripsis_10breaks_TFBS_full|ss_106
114	125	GCAGGTGTGGCA	Klf4	0.0565119	0.203717670946582	-	derivatization:Gata4_chr14_5729|CRE_thripsis_10breaks_TFBS_full|ss_106
135	146	AGGGGAGGTGCT	Klf4	0.0522811	0.18846621554974	-	derivatization:Gata4_chr14_5729|CRE_thripsis_10breaks_TFBS_full|ss_106
139	150	GAGGTGCTCATT	Jun_Atf3	0.0230916	0.0576742815254028	+	derivatization:Gata4_chr14_5729|CRE_thripsis_10breaks_TFBS_full|ss_106
140	153	AGGTGCTCATTGAC	Hnf1b	0.0015559	0.108201112689763	-	derivatization:Gata4_chr14_5729|CRE_thripsis_10breaks_TFBS_full|ss_106
144	155	GCTCATTGACCC	Sox17	0.0105453	0.0524288903399554	-	derivatization:Gata4_chr14_5729|CRE_thripsis_10breaks_TFBS_full|ss_106
147	160	CATTGACCCACATT	Foxa2	0.0186935	0.0829660583465244	+	derivatization:Gata4_chr14_5729|CRE_thripsis_10breaks_TFBS_full|ss_106
148	159	ATTGACCCACAT	Jun_Atf3	0.0228456	0.0570598644535996	-	derivatization:Gata4_chr14_5729|CRE_thripsis_10breaks_TFBS_full|ss_106
161	174	TCAAGGTCTACAGG	Foxa2	0.0125117	0.0555298062007761	+	derivatization:Gata4_chr14_5729|CRE_thripsis_10breaks_TFBS_full|ss_106
181	192	TTCAGATATTTT	Gata4/6	0.117308	0.168559766411295	+	derivatization:Gata4_chr14_5729|CRE_thripsis_10breaks_TFBS_full|ss_106
187	198	TATTTTATCAGG	Jun_Atf3	0.0226268	0.0565133829279471	+	derivatization:Gata4_chr14_5729|CRE_thripsis_10breaks_TFBS_full|ss_106
188	199	ATTTTATCAGGT	Gata4/6	0.407546	0.585602504192874	-	derivatization:Gata4_chr14_5729|CRE_thripsis_10breaks_TFBS_full|ss_106
192	205	TATCAGGTATTAGC	Hnf1b	0.000807392	0.0561480254366044	-	derivatization:Gata4_chr14_5729|CRE_thripsis_10breaks_TFBS_full|ss_106
197	210	GGTATTAGCTCAGG	Foxa2	0.0281299	0.124846974867301	-	derivatization:Gata4_chr14_5729|CRE_thripsis_10breaks_TFBS_full|ss_106
213	224	GACGACGCGCCA	Jun_Atf3	0.0349626	0.0873236516854634	-	derivatization:Gata4_chr14_5729|CRE_thripsis_10breaks_TFBS_full|ss_106
230	243	GTTATGTGCCTGCG	Foxa2	0.0260849	0.11577079387826	-	derivatization:Gata4_chr14_5729|CRE_thripsis_10breaks_TFBS_full|ss_106
243	254	GAGGGCAGGCTA	Klf4	0.0448323	0.161614310245779	-	derivatization:Gata4_chr14_5729|CRE_thripsis_10breaks_TFBS_full|ss_106
252	263	CTACATTCTCCT	Sox17	0.0139065	0.0691400304887096	-	derivatization:Gata4_chr14_5729|CRE_thripsis_10breaks_TFBS_full|ss_106
262	273	CTCTGATAAAGT	Gata4/6	0.385076	0.553315380115558	+	derivatization:Gata4_chr14_5729|CRE_thripsis_10breaks_TFBS_full|ss_106
283	294	GTCTTATCAGAT	Gata4/6	0.653013	0.938313829777501	-	derivatization:Gata4_chr14_5729|CRE_thripsis_10breaks_TFBS_full|ss_106
288	299	ATCAGATTAGGC	Gata4/6	0.293993	0.422438294119377	+	derivatization:Gata4_chr14_5729|CRE_thripsis_10breaks_TFBS_full|ss_106
7	18	TTCAGATAAAAA	Gata4/6	0.49315	0.708606819703091	+	derivatization:Gata4_chr14_5729|CRE_thripsis_10breaks_TFBS_full|ss_107
15	26	AAAAGGCTCATC	Jun_Atf3	0.0297554	0.0743179908062226	+	derivatization:Gata4_chr14_5729|CRE_thripsis_10breaks_TFBS_full|ss_107
24	35	ATCCATTGAGCT	Sox17	0.0253622	0.126095227502301	-	derivatization:Gata4_chr14_5729|CRE_thripsis_10breaks_TFBS_full|ss_107
37	48	GAGGTGCTCATT	Jun_Atf3	0.0230916	0.0576742815254028	+	derivatization:Gata4_chr14_5729|CRE_thripsis_10breaks_TFBS_full|ss_107
38	51	AGGTGCTCATTGAC	Hnf1b	0.0015559	0.108201112689763	-	derivatization:Gata4_chr14_5729|CRE_thripsis_10breaks_TFBS_full|ss_107
46	57	ATTGACGCGACC	Jun_Atf3	0.0463519	0.115769913294762	-	derivatization:Gata4_chr14_5729|CRE_thripsis_10breaks_TFBS_full|ss_107
66	77	GCAGGTGTGGCA	Klf4	0.0565119	0.203717670946582	-	derivatization:Gata4_chr14_5729|CRE_thripsis_10breaks_TFBS_full|ss_107
92	103	CAGACAATCGGA	Sox17	0.0731482	0.363676610088392	+	derivatization:Gata4_chr14_5729|CRE_thripsis_10breaks_TFBS_full|ss_107
93	104	AGACAATCGGAT	Gata4/6	0.0567766	0.0815822487266643	-	derivatization:Gata4_chr14_5729|CRE_thripsis_10breaks_TFBS_full|ss_107
98	109	ATCGGATCTGAT	Gata4/6	0.0700935	0.10071729112209	-	derivatization:Gata4_chr14_5729|CRE_thripsis_10breaks_TFBS_full|ss_107
103	114	ATCTGATTTGGG	Gata4/6	0.0912175	0.131070348932914	+	derivatization:Gata4_chr14_5729|CRE_thripsis_10breaks_TFBS_full|ss_107
112	123	GGGACAATTCAA	Sox17	0.0435012	0.216278308294356	+	derivatization:Gata4_chr14_5729|CRE_thripsis_10breaks_TFBS_full|ss_107
119	130	TTCAATTGTTTC	Sox17	0.246207	1.22408654129607	-	derivatization:Gata4_chr14_5729|CRE_thripsis_10breaks_TFBS_full|ss_107
128	139	TTCTTATCTGCG	Gata4/6	0.808864	1.16225600043054	-	derivatization:Gata4_chr14_5729|CRE_thripsis_10breaks_TFBS_full|ss_107
152	163	GTCTTATCAGAT	Gata4/6	0.653013	0.938313829777501	-	derivatization:Gata4_chr14_5729|CRE_thripsis_10breaks_TFBS_full|ss_107
157	168	ATCAGATTAGGC	Gata4/6	0.293993	0.422438294119377	+	derivatization:Gata4_chr14_5729|CRE_thripsis_10breaks_TFBS_full|ss_107
176	189	GTTATGTGCCTGCG	Foxa2	0.0260849	0.11577079387826	-	derivatization:Gata4_chr14_5729|CRE_thripsis_10breaks_TFBS_full|ss_107
183	194	GCCTGCGTCAAG	Jun_Atf3	0.0405518	0.10128340736726	+	derivatization:Gata4_chr14_5729|CRE_thripsis_10breaks_TFBS_full|ss_107
190	203	TCAAGGTCTACAGG	Foxa2	0.0125117	0.0555298062007761	+	derivatization:Gata4_chr14_5729|CRE_thripsis_10breaks_TFBS_full|ss_107
210	221	TTCAGATATTTT	Gata4/6	0.117308	0.168559766411295	+	derivatization:Gata4_chr14_5729|CRE_thripsis_10breaks_TFBS_full|ss_107
216	227	TATTTTATCAGG	Jun_Atf3	0.0226268	0.0565133829279471	+	derivatization:Gata4_chr14_5729|CRE_thripsis_10breaks_TFBS_full|ss_107
217	228	ATTTTATCAGGT	Gata4/6	0.407546	0.585602504192874	-	derivatization:Gata4_chr14_5729|CRE_thripsis_10breaks_TFBS_full|ss_107
221	234	TATCAGGTATTAGC	Hnf1b	0.000807392	0.0561480254366044	-	derivatization:Gata4_chr14_5729|CRE_thripsis_10breaks_TFBS_full|ss_107
226	239	GGTATTAGCTCAGG	Foxa2	0.0281299	0.124846974867301	-	derivatization:Gata4_chr14_5729|CRE_thripsis_10breaks_TFBS_full|ss_107
253	264	CTACATTCTCCT	Sox17	0.0139065	0.0691400304887096	-	derivatization:Gata4_chr14_5729|CRE_thripsis_10breaks_TFBS_full|ss_107
263	274	CTCTGATAAAGT	Gata4/6	0.385076	0.553315380115558	+	derivatization:Gata4_chr14_5729|CRE_thripsis_10breaks_TFBS_full|ss_107
283	294	GCCCTATCCTAT	Gata4/6	0.0639564	0.0918988973003321	-	derivatization:Gata4_chr14_5729|CRE_thripsis_10breaks_TFBS_full|ss_107
3	14	CTACATTCTCCT	Sox17	0.0139065	0.0691400304887096	-	derivatization:Gata4_chr14_5729|CRE_thripsis_10breaks_TFBS_full|ss_108
13	24	CTCTGATAAAGT	Gata4/6	0.385076	0.553315380115558	+	derivatization:Gata4_chr14_5729|CRE_thripsis_10breaks_TFBS_full|ss_108
14	25	TCTGATAAAGTG	Jun_Atf3	0.0207128	0.051732918393674	-	derivatization:Gata4_chr14_5729|CRE_thripsis_10breaks_TFBS_full|ss_108
25	38	GTTATGTGCCTGCG	Foxa2	0.0260849	0.11577079387826	-	derivatization:Gata4_chr14_5729|CRE_thripsis_10breaks_TFBS_full|ss_108
32	43	GCCTGCGTCAAG	Jun_Atf3	0.0405518	0.10128340736726	+	derivatization:Gata4_chr14_5729|CRE_thripsis_10breaks_TFBS_full|ss_108
39	52	TCAAGGTCTACAGG	Foxa2	0.0125117	0.0555298062007761	+	derivatization:Gata4_chr14_5729|CRE_thripsis_10breaks_TFBS_full|ss_108
69	80	GAGGTGCTCATT	Jun_Atf3	0.0230916	0.0576742815254028	+	derivatization:Gata4_chr14_5729|CRE_thripsis_10breaks_TFBS_full|ss_108
70	83	AGGTGCTCATTGAC	Hnf1b	0.0015559	0.108201112689763	-	derivatization:Gata4_chr14_5729|CRE_thripsis_10breaks_TFBS_full|ss_108
74	85	GCTCATTGACCC	Sox17	0.0105453	0.0524288903399554	-	derivatization:Gata4_chr14_5729|CRE_thripsis_10breaks_TFBS_full|ss_108
75	88	CTCATTGACCCACT	Foxa2	0.0124724	0.0553553837494953	-	derivatization:Gata4_chr14_5729|CRE_thripsis_10breaks_TFBS_full|ss_108
78	89	ATTGACCCACTG	Jun_Atf3	0.0281689	0.0703555002191671	-	derivatization:Gata4_chr14_5729|CRE_thripsis_10breaks_TFBS_full|ss_108
94	105	TTCAGATATTTT	Gata4/6	0.117308	0.168559766411295	+	derivatization:Gata4_chr14_5729|CRE_thripsis_10breaks_TFBS_full|ss_108
100	111	TATTTTATCAGG	Jun_Atf3	0.0226268	0.0565133829279471	+	derivatization:Gata4_chr14_5729|CRE_thripsis_10breaks_TFBS_full|ss_108
101	112	ATTTTATCAGGT	Gata4/6	0.407546	0.585602504192874	-	derivatization:Gata4_chr14_5729|CRE_thripsis_10breaks_TFBS_full|ss_108
105	118	TATCAGGTATTAGC	Hnf1b	0.000807392	0.0561480254366044	-	derivatization:Gata4_chr14_5729|CRE_thripsis_10breaks_TFBS_full|ss_108
110	123	GGTATTAGCTCAGG	Foxa2	0.0281299	0.124846974867301	-	derivatization:Gata4_chr14_5729|CRE_thripsis_10breaks_TFBS_full|ss_108
125	136	GGACGATATGAA	Gata4/6	0.203641	0.292611581407598	+	derivatization:Gata4_chr14_5729|CRE_thripsis_10breaks_TFBS_full|ss_108
131	142	TATGAAGTCTGT	Jun_Atf3	0.0240911	0.0601706630833996	-	derivatization:Gata4_chr14_5729|CRE_thripsis_10breaks_TFBS_full|ss_108
135	146	AAGTCTGTCATT	Jun_Atf3	0.126998	0.317194062133551	+	derivatization:Gata4_chr14_5729|CRE_thripsis_10breaks_TFBS_full|ss_108
146	157	TTCAGATAAAAA	Gata4/6	0.49315	0.708606819703091	+	derivatization:Gata4_chr14_5729|CRE_thripsis_10breaks_TFBS_full|ss_108
154	165	AAAAGGCTCATC	Jun_Atf3	0.0297554	0.0743179908062226	+	derivatization:Gata4_chr14_5729|CRE_thripsis_10breaks_TFBS_full|ss_108
163	174	ATCCATTGAGCT	Sox17	0.0253622	0.126095227502301	-	derivatization:Gata4_chr14_5729|CRE_thripsis_10breaks_TFBS_full|ss_108
171	182	AGCTGCGACATG	Jun_Atf3	0.023692	0.0591738588014621	+	derivatization:Gata4_chr14_5729|CRE_thripsis_10breaks_TFBS_full|ss_108
195	206	GTCTTATCAGAT	Gata4/6	0.653013	0.938313829777501	-	derivatization:Gata4_chr14_5729|CRE_thripsis_10breaks_TFBS_full|ss_108
200	211	ATCAGATTAGGC	Gata4/6	0.293993	0.422438294119377	+	derivatization:Gata4_chr14_5729|CRE_thripsis_10breaks_TFBS_full|ss_108
214	225	GCAGGTGTGGCA	Klf4	0.0565119	0.203717670946582	-	derivatization:Gata4_chr14_5729|CRE_thripsis_10breaks_TFBS_full|ss_108
240	251	CAGACAATCGGA	Sox17	0.0731482	0.363676610088392	+	derivatization:Gata4_chr14_5729|CRE_thripsis_10breaks_TFBS_full|ss_108
241	252	AGACAATCGGAT	Gata4/6	0.0567766	0.0815822487266643	-	derivatization:Gata4_chr14_5729|CRE_thripsis_10breaks_TFBS_full|ss_108
246	257	ATCGGATCTGAT	Gata4/6	0.0700935	0.10071729112209	-	derivatization:Gata4_chr14_5729|CRE_thripsis_10breaks_TFBS_full|ss_108
251	262	ATCTGATTTGGG	Gata4/6	0.0912175	0.131070348932914	+	derivatization:Gata4_chr14_5729|CRE_thripsis_10breaks_TFBS_full|ss_108
260	271	GGGACAATTCAA	Sox17	0.0435012	0.216278308294356	+	derivatization:Gata4_chr14_5729|CRE_thripsis_10breaks_TFBS_full|ss_108
267	278	TTCAATTGTTTC	Sox17	0.246207	1.22408654129607	-	derivatization:Gata4_chr14_5729|CRE_thripsis_10breaks_TFBS_full|ss_108
276	287	TTCTTATCTGCG	Gata4/6	0.808864	1.16225600043054	-	derivatization:Gata4_chr14_5729|CRE_thripsis_10breaks_TFBS_full|ss_108
3	14	TATGAAGTCTAC	Jun_Atf3	0.0311679	0.0778458937083442	-	derivatization:Gata4_chr14_5729|CRE_thripsis_10breaks_TFBS_full|ss_109
19	30	ATTGACGTTTCC	Jun_Atf3	0.0254788	0.0636366247522663	-	derivatization:Gata4_chr14_5729|CRE_thripsis_10breaks_TFBS_full|ss_109
37	48	GAGGACGCGCCG	Jun_Atf3	0.037767	0.0943280063040191	-	derivatization:Gata4_chr14_5729|CRE_thripsis_10breaks_TFBS_full|ss_109
61	72	CTACATTCTCCT	Sox17	0.0139065	0.0691400304887096	-	derivatization:Gata4_chr14_5729|CRE_thripsis_10breaks_TFBS_full|ss_109
71	82	CTCTGATAAAGT	Gata4/6	0.385076	0.553315380115558	+	derivatization:Gata4_chr14_5729|CRE_thripsis_10breaks_TFBS_full|ss_109
92	103	GTCTTATCAGAT	Gata4/6	0.653013	0.938313829777501	-	derivatization:Gata4_chr14_5729|CRE_thripsis_10breaks_TFBS_full|ss_109
97	108	ATCAGATTAGGC	Gata4/6	0.293993	0.422438294119377	+	derivatization:Gata4_chr14_5729|CRE_thripsis_10breaks_TFBS_full|ss_109
116	129	GTTATGTGCCTGCG	Foxa2	0.0260849	0.11577079387826	-	derivatization:Gata4_chr14_5729|CRE_thripsis_10breaks_TFBS_full|ss_109
123	134	GCCTGCGTCAAG	Jun_Atf3	0.0405518	0.10128340736726	+	derivatization:Gata4_chr14_5729|CRE_thripsis_10breaks_TFBS_full|ss_109
130	143	TCAAGGTCTACAGG	Foxa2	0.0125117	0.0555298062007761	+	derivatization:Gata4_chr14_5729|CRE_thripsis_10breaks_TFBS_full|ss_109
150	161	TTCAGATATTTT	Gata4/6	0.117308	0.168559766411295	+	derivatization:Gata4_chr14_5729|CRE_thripsis_10breaks_TFBS_full|ss_109
156	167	TATTTTATCAGG	Jun_Atf3	0.0226268	0.0565133829279471	+	derivatization:Gata4_chr14_5729|CRE_thripsis_10breaks_TFBS_full|ss_109
157	168	ATTTTATCAGGT	Gata4/6	0.407546	0.585602504192874	-	derivatization:Gata4_chr14_5729|CRE_thripsis_10breaks_TFBS_full|ss_109
161	174	TATCAGGTATTAGC	Hnf1b	0.000807392	0.0561480254366044	-	derivatization:Gata4_chr14_5729|CRE_thripsis_10breaks_TFBS_full|ss_109
166	179	GGTATTAGCTCAGG	Foxa2	0.0281299	0.124846974867301	-	derivatization:Gata4_chr14_5729|CRE_thripsis_10breaks_TFBS_full|ss_109
177	188	AGGGGGGTCATT	Jun_Atf3	0.106396	0.265737881185226	+	derivatization:Gata4_chr14_5729|CRE_thripsis_10breaks_TFBS_full|ss_109
188	199	TTCAGATAAAAA	Gata4/6	0.49315	0.708606819703091	+	derivatization:Gata4_chr14_5729|CRE_thripsis_10breaks_TFBS_full|ss_109
196	207	AAAAGGCTCATC	Jun_Atf3	0.0297554	0.0743179908062226	+	derivatization:Gata4_chr14_5729|CRE_thripsis_10breaks_TFBS_full|ss_109
205	216	ATCCATTGAGCT	Sox17	0.0253622	0.126095227502301	-	derivatization:Gata4_chr14_5729|CRE_thripsis_10breaks_TFBS_full|ss_109
225	236	GCAGGTGTGGCA	Klf4	0.0565119	0.203717670946582	-	derivatization:Gata4_chr14_5729|CRE_thripsis_10breaks_TFBS_full|ss_109
251	262	CAGACAATCGGA	Sox17	0.0731482	0.363676610088392	+	derivatization:Gata4_chr14_5729|CRE_thripsis_10breaks_TFBS_full|ss_109
252	263	AGACAATCGGAT	Gata4/6	0.0567766	0.0815822487266643	-	derivatization:Gata4_chr14_5729|CRE_thripsis_10breaks_TFBS_full|ss_109
257	268	ATCGGATCTGAT	Gata4/6	0.0700935	0.10071729112209	-	derivatization:Gata4_chr14_5729|CRE_thripsis_10breaks_TFBS_full|ss_109
262	273	ATCTGATTTGGG	Gata4/6	0.0912175	0.131070348932914	+	derivatization:Gata4_chr14_5729|CRE_thripsis_10breaks_TFBS_full|ss_109
271	282	GGGACAATTCAA	Sox17	0.0435012	0.216278308294356	+	derivatization:Gata4_chr14_5729|CRE_thripsis_10breaks_TFBS_full|ss_109
278	289	TTCAATTGTTTC	Sox17	0.246207	1.22408654129607	-	derivatization:Gata4_chr14_5729|CRE_thripsis_10breaks_TFBS_full|ss_109
287	298	TTCTTATCTGCG	Gata4/6	0.808864	1.16225600043054	-	derivatization:Gata4_chr14_5729|CRE_thripsis_10breaks_TFBS_full|ss_109
2	13	GAGGTGCTCATT	Jun_Atf3	0.0230916	0.0576742815254028	+	derivatization:Gata4_chr14_5729|CRE_thripsis_10breaks_TFBS_full|ss_11
7	18	GCTCATTCTCAT	Sox17	0.0212806	0.105802418496245	-	derivatization:Gata4_chr14_5729|CRE_thripsis_10breaks_TFBS_full|ss_11
8	19	CTCATTCTCATC	Jun_Atf3	0.0214012	0.0534522871425735	+	derivatization:Gata4_chr14_5729|CRE_thripsis_10breaks_TFBS_full|ss_11
17	28	ATCCATTGAGCT	Sox17	0.0253622	0.126095227502301	-	derivatization:Gata4_chr14_5729|CRE_thripsis_10breaks_TFBS_full|ss_11
30	41	GCAGGTGTGGCA	Klf4	0.0565119	0.203717670946582	-	derivatization:Gata4_chr14_5729|CRE_thripsis_10breaks_TFBS_full|ss_11
56	67	CAGACAATCGGA	Sox17	0.0731482	0.363676610088392	+	derivatization:Gata4_chr14_5729|CRE_thripsis_10breaks_TFBS_full|ss_11
57	68	AGACAATCGGAT	Gata4/6	0.0567766	0.0815822487266643	-	derivatization:Gata4_chr14_5729|CRE_thripsis_10breaks_TFBS_full|ss_11
62	73	ATCGGATCTGAT	Gata4/6	0.0700935	0.10071729112209	-	derivatization:Gata4_chr14_5729|CRE_thripsis_10breaks_TFBS_full|ss_11
67	78	ATCTGATTTGGG	Gata4/6	0.0912175	0.131070348932914	+	derivatization:Gata4_chr14_5729|CRE_thripsis_10breaks_TFBS_full|ss_11
76	87	GGGACAATTCAA	Sox17	0.0435012	0.216278308294356	+	derivatization:Gata4_chr14_5729|CRE_thripsis_10breaks_TFBS_full|ss_11
83	94	TTCAATTGTTTC	Sox17	0.246207	1.22408654129607	-	derivatization:Gata4_chr14_5729|CRE_thripsis_10breaks_TFBS_full|ss_11
92	103	TTCTTATCTGCG	Gata4/6	0.808864	1.16225600043054	-	derivatization:Gata4_chr14_5729|CRE_thripsis_10breaks_TFBS_full|ss_11
108	119	CCCCTATCCTAT	Gata4/6	0.0605156	0.0869548146779365	-	derivatization:Gata4_chr14_5729|CRE_thripsis_10breaks_TFBS_full|ss_11
117	128	TATGAAGTCTGT	Jun_Atf3	0.0240911	0.0601706630833996	-	derivatization:Gata4_chr14_5729|CRE_thripsis_10breaks_TFBS_full|ss_11
121	132	AAGTCTGTCATT	Jun_Atf3	0.126998	0.317194062133551	+	derivatization:Gata4_chr14_5729|CRE_thripsis_10breaks_TFBS_full|ss_11
132	143	TTCAGATAAAAA	Gata4/6	0.49315	0.708606819703091	+	derivatization:Gata4_chr14_5729|CRE_thripsis_10breaks_TFBS_full|ss_11
169	180	CTCTGATAAAGT	Gata4/6	0.385076	0.553315380115558	+	derivatization:Gata4_chr14_5729|CRE_thripsis_10breaks_TFBS_full|ss_11
190	201	GTCTTATCAGAT	Gata4/6	0.653013	0.938313829777501	-	derivatization:Gata4_chr14_5729|CRE_thripsis_10breaks_TFBS_full|ss_11
195	206	ATCAGATTAGGC	Gata4/6	0.293993	0.422438294119377	+	derivatization:Gata4_chr14_5729|CRE_thripsis_10breaks_TFBS_full|ss_11
214	227	GTTATGTGCCTGCG	Foxa2	0.0260849	0.11577079387826	-	derivatization:Gata4_chr14_5729|CRE_thripsis_10breaks_TFBS_full|ss_11
221	232	GCCTGCGTCAAG	Jun_Atf3	0.0405518	0.10128340736726	+	derivatization:Gata4_chr14_5729|CRE_thripsis_10breaks_TFBS_full|ss_11
228	241	TCAAGGTCTACAGG	Foxa2	0.0125117	0.0555298062007761	+	derivatization:Gata4_chr14_5729|CRE_thripsis_10breaks_TFBS_full|ss_11
248	259	TTCAGATATTTT	Gata4/6	0.117308	0.168559766411295	+	derivatization:Gata4_chr14_5729|CRE_thripsis_10breaks_TFBS_full|ss_11
254	265	TATTTTATCAGG	Jun_Atf3	0.0226268	0.0565133829279471	+	derivatization:Gata4_chr14_5729|CRE_thripsis_10breaks_TFBS_full|ss_11
255	266	ATTTTATCAGGT	Gata4/6	0.407546	0.585602504192874	-	derivatization:Gata4_chr14_5729|CRE_thripsis_10breaks_TFBS_full|ss_11
259	272	TATCAGGTATTAGC	Hnf1b	0.000807392	0.0561480254366044	-	derivatization:Gata4_chr14_5729|CRE_thripsis_10breaks_TFBS_full|ss_11
264	277	GGTATTAGCTCAGG	Foxa2	0.0281299	0.124846974867301	-	derivatization:Gata4_chr14_5729|CRE_thripsis_10breaks_TFBS_full|ss_11
280	291	GACGACGCGCCC	Jun_Atf3	0.0387347	0.0967449632161487	-	derivatization:Gata4_chr14_5729|CRE_thripsis_10breaks_TFBS_full|ss_11
282	293	CGACGCGCCCGG	Klf4	0.0273424	0.0985656126601623	+	derivatization:Gata4_chr14_5729|CRE_thripsis_10breaks_TFBS_full|ss_11
2	13	ACTCATTGAGCT	Sox17	0.0131655	0.0654559430050053	-	derivatization:Gata4_chr14_5729|CRE_thripsis_10breaks_TFBS_full|ss_110
6	17	ATTGAGCTCATC	Jun_Atf3	0.0382236	0.0954684243324146	+	derivatization:Gata4_chr14_5729|CRE_thripsis_10breaks_TFBS_full|ss_110
15	26	ATCCATTGAGCT	Sox17	0.0253622	0.126095227502301	-	derivatization:Gata4_chr14_5729|CRE_thripsis_10breaks_TFBS_full|ss_110
23	34	AGCTGCGACATG	Jun_Atf3	0.023692	0.0591738588014621	+	derivatization:Gata4_chr14_5729|CRE_thripsis_10breaks_TFBS_full|ss_110
58	69	GCAGGTGTGGCA	Klf4	0.0565119	0.203717670946582	-	derivatization:Gata4_chr14_5729|CRE_thripsis_10breaks_TFBS_full|ss_110
84	95	CAGACAATCGGA	Sox17	0.0731482	0.363676610088392	+	derivatization:Gata4_chr14_5729|CRE_thripsis_10breaks_TFBS_full|ss_110
85	96	AGACAATCGGAT	Gata4/6	0.0567766	0.0815822487266643	-	derivatization:Gata4_chr14_5729|CRE_thripsis_10breaks_TFBS_full|ss_110
90	101	ATCGGATCTGAT	Gata4/6	0.0700935	0.10071729112209	-	derivatization:Gata4_chr14_5729|CRE_thripsis_10breaks_TFBS_full|ss_110
95	106	ATCTGATTTGGG	Gata4/6	0.0912175	0.131070348932914	+	derivatization:Gata4_chr14_5729|CRE_thripsis_10breaks_TFBS_full|ss_110
104	115	GGGACAATTCAA	Sox17	0.0435012	0.216278308294356	+	derivatization:Gata4_chr14_5729|CRE_thripsis_10breaks_TFBS_full|ss_110
111	122	TTCAATTGTTTC	Sox17	0.246207	1.22408654129607	-	derivatization:Gata4_chr14_5729|CRE_thripsis_10breaks_TFBS_full|ss_110
120	131	TTCTTATCTGCG	Gata4/6	0.808864	1.16225600043054	-	derivatization:Gata4_chr14_5729|CRE_thripsis_10breaks_TFBS_full|ss_110
136	147	CCCCTATCCTAT	Gata4/6	0.0605156	0.0869548146779365	-	derivatization:Gata4_chr14_5729|CRE_thripsis_10breaks_TFBS_full|ss_110
145	156	TATGAAGTTACA	Jun_Atf3	0.0260426	0.0650447887566671	-	derivatization:Gata4_chr14_5729|CRE_thripsis_10breaks_TFBS_full|ss_110
152	163	TTACATTCTCCC	Sox17	0.0125641	0.0624659157274078	-	derivatization:Gata4_chr14_5729|CRE_thripsis_10breaks_TFBS_full|ss_110
166	177	TTCAGATATTTT	Gata4/6	0.117308	0.168559766411295	+	derivatization:Gata4_chr14_5729|CRE_thripsis_10breaks_TFBS_full|ss_110
172	183	TATTTTATCAGG	Jun_Atf3	0.0226268	0.0565133829279471	+	derivatization:Gata4_chr14_5729|CRE_thripsis_10breaks_TFBS_full|ss_110
173	184	ATTTTATCAGGT	Gata4/6	0.407546	0.585602504192874	-	derivatization:Gata4_chr14_5729|CRE_thripsis_10breaks_TFBS_full|ss_110
177	190	TATCAGGTATTAGC	Hnf1b	0.000807392	0.0561480254366044	-	derivatization:Gata4_chr14_5729|CRE_thripsis_10breaks_TFBS_full|ss_110
182	195	GGTATTAGCTCAGG	Foxa2	0.0281299	0.124846974867301	-	derivatization:Gata4_chr14_5729|CRE_thripsis_10breaks_TFBS_full|ss_110
198	209	GACGACGCGCCC	Jun_Atf3	0.0387347	0.0967449632161487	-	derivatization:Gata4_chr14_5729|CRE_thripsis_10breaks_TFBS_full|ss_110
200	211	CGACGCGCCCTG	Klf4	0.0802852	0.289417166215975	+	derivatization:Gata4_chr14_5729|CRE_thripsis_10breaks_TFBS_full|ss_110
205	216	CGCCCTGTCATT	Jun_Atf3	0.0548119	0.136899866251894	+	derivatization:Gata4_chr14_5729|CRE_thripsis_10breaks_TFBS_full|ss_110
216	227	TTCAGATAAAAA	Gata4/6	0.49315	0.708606819703091	+	derivatization:Gata4_chr14_5729|CRE_thripsis_10breaks_TFBS_full|ss_110
234	245	CTCTGATAAAGT	Gata4/6	0.385076	0.553315380115558	+	derivatization:Gata4_chr14_5729|CRE_thripsis_10breaks_TFBS_full|ss_110
255	266	GTCTTATCAGAT	Gata4/6	0.653013	0.938313829777501	-	derivatization:Gata4_chr14_5729|CRE_thripsis_10breaks_TFBS_full|ss_110
260	271	ATCAGATTAGGC	Gata4/6	0.293993	0.422438294119377	+	derivatization:Gata4_chr14_5729|CRE_thripsis_10breaks_TFBS_full|ss_110
279	292	GTTATGTGCCTGCG	Foxa2	0.0260849	0.11577079387826	-	derivatization:Gata4_chr14_5729|CRE_thripsis_10breaks_TFBS_full|ss_110
286	297	GCCTGCGTCAAG	Jun_Atf3	0.0405518	0.10128340736726	+	derivatization:Gata4_chr14_5729|CRE_thripsis_10breaks_TFBS_full|ss_110
1	12	GTCTTATCAGAT	Gata4/6	0.653013	0.938313829777501	-	derivatization:Gata4_chr14_5729|CRE_thripsis_10breaks_TFBS_full|ss_111
6	17	ATCAGATTAGGC	Gata4/6	0.293993	0.422438294119377	+	derivatization:Gata4_chr14_5729|CRE_thripsis_10breaks_TFBS_full|ss_111
25	38	GTTATGTGCCTGCG	Foxa2	0.0260849	0.11577079387826	-	derivatization:Gata4_chr14_5729|CRE_thripsis_10breaks_TFBS_full|ss_111
42	53	AGGTGATCTCCT	Gata4/6	0.159411	0.229057531655053	-	derivatization:Gata4_chr14_5729|CRE_thripsis_10breaks_TFBS_full|ss_111
43	54	GGTGATCTCCTG	Jun_Atf3	0.0379859	0.0948747375927089	-	derivatization:Gata4_chr14_5729|CRE_thripsis_10breaks_TFBS_full|ss_111
57	68	GCAGGTGTGGCA	Klf4	0.0565119	0.203717670946582	-	derivatization:Gata4_chr14_5729|CRE_thripsis_10breaks_TFBS_full|ss_111
83	94	CAGACAATCGGA	Sox17	0.0731482	0.363676610088392	+	derivatization:Gata4_chr14_5729|CRE_thripsis_10breaks_TFBS_full|ss_111
84	95	AGACAATCGGAT	Gata4/6	0.0567766	0.0815822487266643	-	derivatization:Gata4_chr14_5729|CRE_thripsis_10breaks_TFBS_full|ss_111
89	100	ATCGGATCTGAT	Gata4/6	0.0700935	0.10071729112209	-	derivatization:Gata4_chr14_5729|CRE_thripsis_10breaks_TFBS_full|ss_111
94	105	ATCTGATTTGGG	Gata4/6	0.0912175	0.131070348932914	+	derivatization:Gata4_chr14_5729|CRE_thripsis_10breaks_TFBS_full|ss_111
103	114	GGGACAATTCAA	Sox17	0.0435012	0.216278308294356	+	derivatization:Gata4_chr14_5729|CRE_thripsis_10breaks_TFBS_full|ss_111
110	121	TTCAATTGTTTC	Sox17	0.246207	1.22408654129607	-	derivatization:Gata4_chr14_5729|CRE_thripsis_10breaks_TFBS_full|ss_111
119	130	TTCTTATCTGCG	Gata4/6	0.808864	1.16225600043054	-	derivatization:Gata4_chr14_5729|CRE_thripsis_10breaks_TFBS_full|ss_111
126	137	CTGCGATTTCAG	Gata4/6	0.0842119	0.121004008192547	+	derivatization:Gata4_chr14_5729|CRE_thripsis_10breaks_TFBS_full|ss_111
133	144	TTCAGATAAAAA	Gata4/6	0.49315	0.708606819703091	+	derivatization:Gata4_chr14_5729|CRE_thripsis_10breaks_TFBS_full|ss_111
141	152	AAAAGGCTCATC	Jun_Atf3	0.0297554	0.0743179908062226	+	derivatization:Gata4_chr14_5729|CRE_thripsis_10breaks_TFBS_full|ss_111
150	161	ATCCATTGAGCT	Sox17	0.0253622	0.126095227502301	-	derivatization:Gata4_chr14_5729|CRE_thripsis_10breaks_TFBS_full|ss_111
158	169	AGCTGCGACATG	Jun_Atf3	0.023692	0.0591738588014621	+	derivatization:Gata4_chr14_5729|CRE_thripsis_10breaks_TFBS_full|ss_111
173	184	CTACATTCTCCT	Sox17	0.0139065	0.0691400304887096	-	derivatization:Gata4_chr14_5729|CRE_thripsis_10breaks_TFBS_full|ss_111
183	194	CTCTGATAAAGT	Gata4/6	0.385076	0.553315380115558	+	derivatization:Gata4_chr14_5729|CRE_thripsis_10breaks_TFBS_full|ss_111
203	216	TCAAGGTCTACAGG	Foxa2	0.0125117	0.0555298062007761	+	derivatization:Gata4_chr14_5729|CRE_thripsis_10breaks_TFBS_full|ss_111
223	234	TTCAGATATTTT	Gata4/6	0.117308	0.168559766411295	+	derivatization:Gata4_chr14_5729|CRE_thripsis_10breaks_TFBS_full|ss_111
229	240	TATTTTATCAGG	Jun_Atf3	0.0226268	0.0565133829279471	+	derivatization:Gata4_chr14_5729|CRE_thripsis_10breaks_TFBS_full|ss_111
230	241	ATTTTATCAGGT	Gata4/6	0.407546	0.585602504192874	-	derivatization:Gata4_chr14_5729|CRE_thripsis_10breaks_TFBS_full|ss_111
234	247	TATCAGGTATTAGC	Hnf1b	0.000807392	0.0561480254366044	-	derivatization:Gata4_chr14_5729|CRE_thripsis_10breaks_TFBS_full|ss_111
239	252	GGTATTAGCTCAGG	Foxa2	0.0281299	0.124846974867301	-	derivatization:Gata4_chr14_5729|CRE_thripsis_10breaks_TFBS_full|ss_111
255	266	GACGACGCGCCC	Jun_Atf3	0.0387347	0.0967449632161487	-	derivatization:Gata4_chr14_5729|CRE_thripsis_10breaks_TFBS_full|ss_111
257	268	CGACGCGCCCAG	Klf4	0.0885499	0.319210279437654	+	derivatization:Gata4_chr14_5729|CRE_thripsis_10breaks_TFBS_full|ss_111
272	283	CCCCTATCCTAT	Gata4/6	0.0605156	0.0869548146779365	-	derivatization:Gata4_chr14_5729|CRE_thripsis_10breaks_TFBS_full|ss_111
281	292	TATGAAGTCTGT	Jun_Atf3	0.0240911	0.0601706630833996	-	derivatization:Gata4_chr14_5729|CRE_thripsis_10breaks_TFBS_full|ss_111
1	12	TTCAGATAAAAA	Gata4/6	0.49315	0.708606819703091	+	derivatization:Gata4_chr14_5729|CRE_thripsis_10breaks_TFBS_full|ss_112
9	20	AAAAGGCTCATC	Jun_Atf3	0.0297554	0.0743179908062226	+	derivatization:Gata4_chr14_5729|CRE_thripsis_10breaks_TFBS_full|ss_112
18	29	ATCCATTGAGCT	Sox17	0.0253622	0.126095227502301	-	derivatization:Gata4_chr14_5729|CRE_thripsis_10breaks_TFBS_full|ss_112
26	37	AGCTGCGACATG	Jun_Atf3	0.023692	0.0591738588014621	+	derivatization:Gata4_chr14_5729|CRE_thripsis_10breaks_TFBS_full|ss_112
43	54	CTACATTCTCCT	Sox17	0.0139065	0.0691400304887096	-	derivatization:Gata4_chr14_5729|CRE_thripsis_10breaks_TFBS_full|ss_112
53	64	CTCTGATAAAGT	Gata4/6	0.385076	0.553315380115558	+	derivatization:Gata4_chr14_5729|CRE_thripsis_10breaks_TFBS_full|ss_112
70	81	GTCTTATCAGAT	Gata4/6	0.653013	0.938313829777501	-	derivatization:Gata4_chr14_5729|CRE_thripsis_10breaks_TFBS_full|ss_112
75	86	ATCAGATTAGGC	Gata4/6	0.293993	0.422438294119377	+	derivatization:Gata4_chr14_5729|CRE_thripsis_10breaks_TFBS_full|ss_112
94	107	GTTATGTGCCTGCG	Foxa2	0.0260849	0.11577079387826	-	derivatization:Gata4_chr14_5729|CRE_thripsis_10breaks_TFBS_full|ss_112
101	112	GCCTGCGTCAAG	Jun_Atf3	0.0405518	0.10128340736726	+	derivatization:Gata4_chr14_5729|CRE_thripsis_10breaks_TFBS_full|ss_112
108	121	TCAAGGTCTACAGG	Foxa2	0.0125117	0.0555298062007761	+	derivatization:Gata4_chr14_5729|CRE_thripsis_10breaks_TFBS_full|ss_112
126	137	GAGGTGCTCATT	Jun_Atf3	0.0230916	0.0576742815254028	+	derivatization:Gata4_chr14_5729|CRE_thripsis_10breaks_TFBS_full|ss_112
127	140	AGGTGCTCATTGAC	Hnf1b	0.0015559	0.108201112689763	-	derivatization:Gata4_chr14_5729|CRE_thripsis_10breaks_TFBS_full|ss_112
131	142	GCTCATTGACCC	Sox17	0.0105453	0.0524288903399554	-	derivatization:Gata4_chr14_5729|CRE_thripsis_10breaks_TFBS_full|ss_112
132	145	CTCATTGACCCACT	Foxa2	0.0124724	0.0553553837494953	-	derivatization:Gata4_chr14_5729|CRE_thripsis_10breaks_TFBS_full|ss_112
135	146	ATTGACCCACTG	Jun_Atf3	0.0281689	0.0703555002191671	-	derivatization:Gata4_chr14_5729|CRE_thripsis_10breaks_TFBS_full|ss_112
149	160	GCAGGTGTGGCA	Klf4	0.0565119	0.203717670946582	-	derivatization:Gata4_chr14_5729|CRE_thripsis_10breaks_TFBS_full|ss_112
175	186	CAGACAATCGGA	Sox17	0.0731482	0.363676610088392	+	derivatization:Gata4_chr14_5729|CRE_thripsis_10breaks_TFBS_full|ss_112
176	187	AGACAATCGGAT	Gata4/6	0.0567766	0.0815822487266643	-	derivatization:Gata4_chr14_5729|CRE_thripsis_10breaks_TFBS_full|ss_112
181	192	ATCGGATCTGAT	Gata4/6	0.0700935	0.10071729112209	-	derivatization:Gata4_chr14_5729|CRE_thripsis_10breaks_TFBS_full|ss_112
186	197	ATCTGATTTGGG	Gata4/6	0.0912175	0.131070348932914	+	derivatization:Gata4_chr14_5729|CRE_thripsis_10breaks_TFBS_full|ss_112
195	206	GGGACAATTCAA	Sox17	0.0435012	0.216278308294356	+	derivatization:Gata4_chr14_5729|CRE_thripsis_10breaks_TFBS_full|ss_112
202	213	TTCAATTGTTTC	Sox17	0.246207	1.22408654129607	-	derivatization:Gata4_chr14_5729|CRE_thripsis_10breaks_TFBS_full|ss_112
211	222	TTCTTATCTGCG	Gata4/6	0.808864	1.16225600043054	-	derivatization:Gata4_chr14_5729|CRE_thripsis_10breaks_TFBS_full|ss_112
228	239	TTCCCCGCCTAT	Klf4	0.115902	0.417810859271247	+	derivatization:Gata4_chr14_5729|CRE_thripsis_10breaks_TFBS_full|ss_112
233	244	CGCCTATCCTAT	Gata4/6	0.0487506	0.0700496960856078	-	derivatization:Gata4_chr14_5729|CRE_thripsis_10breaks_TFBS_full|ss_112
242	253	TATGAAGTCTGT	Jun_Atf3	0.0240911	0.0601706630833996	-	derivatization:Gata4_chr14_5729|CRE_thripsis_10breaks_TFBS_full|ss_112
257	268	TTCAGATATTTT	Gata4/6	0.117308	0.168559766411295	+	derivatization:Gata4_chr14_5729|CRE_thripsis_10breaks_TFBS_full|ss_112
263	274	TATTTTATCAGG	Jun_Atf3	0.0226268	0.0565133829279471	+	derivatization:Gata4_chr14_5729|CRE_thripsis_10breaks_TFBS_full|ss_112
264	275	ATTTTATCAGGT	Gata4/6	0.407546	0.585602504192874	-	derivatization:Gata4_chr14_5729|CRE_thripsis_10breaks_TFBS_full|ss_112
268	281	TATCAGGTATTAGC	Hnf1b	0.000807392	0.0561480254366044	-	derivatization:Gata4_chr14_5729|CRE_thripsis_10breaks_TFBS_full|ss_112
273	286	GGTATTAGCTCAGG	Foxa2	0.0281299	0.124846974867301	-	derivatization:Gata4_chr14_5729|CRE_thripsis_10breaks_TFBS_full|ss_112
289	300	GACGACGCTTCT	Jun_Atf3	0.0258616	0.0645927176591209	-	derivatization:Gata4_chr14_5729|CRE_thripsis_10breaks_TFBS_full|ss_112
1	12	ATCCATTGAGCT	Sox17	0.0253622	0.126095227502301	-	derivatization:Gata4_chr14_5729|CRE_thripsis_10breaks_TFBS_full|ss_113
9	20	AGCTGCGACATG	Jun_Atf3	0.023692	0.0591738588014621	+	derivatization:Gata4_chr14_5729|CRE_thripsis_10breaks_TFBS_full|ss_113
32	43	TCGTCTGTCATT	Jun_Atf3	0.100602	0.251266610803001	+	derivatization:Gata4_chr14_5729|CRE_thripsis_10breaks_TFBS_full|ss_113
43	54	TTCAGATAAAAA	Gata4/6	0.49315	0.708606819703091	+	derivatization:Gata4_chr14_5729|CRE_thripsis_10breaks_TFBS_full|ss_113
61	72	GCAGGTGTGGCA	Klf4	0.0565119	0.203717670946582	-	derivatization:Gata4_chr14_5729|CRE_thripsis_10breaks_TFBS_full|ss_113
87	98	CAGACAATCGGA	Sox17	0.0731482	0.363676610088392	+	derivatization:Gata4_chr14_5729|CRE_thripsis_10breaks_TFBS_full|ss_113
88	99	AGACAATCGGAT	Gata4/6	0.0567766	0.0815822487266643	-	derivatization:Gata4_chr14_5729|CRE_thripsis_10breaks_TFBS_full|ss_113
93	104	ATCGGATCTGAT	Gata4/6	0.0700935	0.10071729112209	-	derivatization:Gata4_chr14_5729|CRE_thripsis_10breaks_TFBS_full|ss_113
98	109	ATCTGATTTGGG	Gata4/6	0.0912175	0.131070348932914	+	derivatization:Gata4_chr14_5729|CRE_thripsis_10breaks_TFBS_full|ss_113
107	118	GGGACAATTCAA	Sox17	0.0435012	0.216278308294356	+	derivatization:Gata4_chr14_5729|CRE_thripsis_10breaks_TFBS_full|ss_113
114	125	TTCAATTGTTTC	Sox17	0.246207	1.22408654129607	-	derivatization:Gata4_chr14_5729|CRE_thripsis_10breaks_TFBS_full|ss_113
123	134	TTCTTATCTGCG	Gata4/6	0.808864	1.16225600043054	-	derivatization:Gata4_chr14_5729|CRE_thripsis_10breaks_TFBS_full|ss_113
141	152	CAGGTGCTCATT	Jun_Atf3	0.0217762	0.0543888985325173	+	derivatization:Gata4_chr14_5729|CRE_thripsis_10breaks_TFBS_full|ss_113
142	155	AGGTGCTCATTGAC	Hnf1b	0.0015559	0.108201112689763	-	derivatization:Gata4_chr14_5729|CRE_thripsis_10breaks_TFBS_full|ss_113
146	157	GCTCATTGACCC	Sox17	0.0105453	0.0524288903399554	-	derivatization:Gata4_chr14_5729|CRE_thripsis_10breaks_TFBS_full|ss_113
147	160	CTCATTGACCCACT	Foxa2	0.0124724	0.0553553837494953	-	derivatization:Gata4_chr14_5729|CRE_thripsis_10breaks_TFBS_full|ss_113
150	161	ATTGACCCACTG	Jun_Atf3	0.0281689	0.0703555002191671	-	derivatization:Gata4_chr14_5729|CRE_thripsis_10breaks_TFBS_full|ss_113
163	174	GTCTTATCAGAT	Gata4/6	0.653013	0.938313829777501	-	derivatization:Gata4_chr14_5729|CRE_thripsis_10breaks_TFBS_full|ss_113
168	179	ATCAGATTAGGC	Gata4/6	0.293993	0.422438294119377	+	derivatization:Gata4_chr14_5729|CRE_thripsis_10breaks_TFBS_full|ss_113
187	200	GTTATGTGCCTGCG	Foxa2	0.0260849	0.11577079387826	-	derivatization:Gata4_chr14_5729|CRE_thripsis_10breaks_TFBS_full|ss_113
194	205	GCCTGCGTCAAG	Jun_Atf3	0.0405518	0.10128340736726	+	derivatization:Gata4_chr14_5729|CRE_thripsis_10breaks_TFBS_full|ss_113
201	214	TCAAGGTCTACAGG	Foxa2	0.0125117	0.0555298062007761	+	derivatization:Gata4_chr14_5729|CRE_thripsis_10breaks_TFBS_full|ss_113
221	232	TTCAGATATTTT	Gata4/6	0.117308	0.168559766411295	+	derivatization:Gata4_chr14_5729|CRE_thripsis_10breaks_TFBS_full|ss_113
227	238	TATTTTATCAGG	Jun_Atf3	0.0226268	0.0565133829279471	+	derivatization:Gata4_chr14_5729|CRE_thripsis_10breaks_TFBS_full|ss_113
228	239	ATTTTATCAGGT	Gata4/6	0.407546	0.585602504192874	-	derivatization:Gata4_chr14_5729|CRE_thripsis_10breaks_TFBS_full|ss_113
232	245	TATCAGGTATTAGC	Hnf1b	0.000807392	0.0561480254366044	-	derivatization:Gata4_chr14_5729|CRE_thripsis_10breaks_TFBS_full|ss_113
237	250	GGTATTAGCTCAGG	Foxa2	0.0281299	0.124846974867301	-	derivatization:Gata4_chr14_5729|CRE_thripsis_10breaks_TFBS_full|ss_113
253	264	GACGACGCGCTC	Jun_Atf3	0.0369486	0.0922839456066057	-	derivatization:Gata4_chr14_5729|CRE_thripsis_10breaks_TFBS_full|ss_113
265	276	CTCTGATAAAGT	Gata4/6	0.385076	0.553315380115558	+	derivatization:Gata4_chr14_5729|CRE_thripsis_10breaks_TFBS_full|ss_113
284	295	TTCCTATCCTAT	Gata4/6	0.067814	0.0974418794917275	-	derivatization:Gata4_chr14_5729|CRE_thripsis_10breaks_TFBS_full|ss_113
6	17	GCAGGTGTGGCA	Klf4	0.0565119	0.203717670946582	-	derivatization:Gata4_chr14_5729|CRE_thripsis_10breaks_TFBS_full|ss_114
22	33	TTCAGATATTTT	Gata4/6	0.117308	0.168559766411295	+	derivatization:Gata4_chr14_5729|CRE_thripsis_10breaks_TFBS_full|ss_114
28	39	TATTTTATCAGG	Jun_Atf3	0.0226268	0.0565133829279471	+	derivatization:Gata4_chr14_5729|CRE_thripsis_10breaks_TFBS_full|ss_114
29	40	ATTTTATCAGGT	Gata4/6	0.407546	0.585602504192874	-	derivatization:Gata4_chr14_5729|CRE_thripsis_10breaks_TFBS_full|ss_114
33	46	TATCAGGTATTAGC	Hnf1b	0.000807392	0.0561480254366044	-	derivatization:Gata4_chr14_5729|CRE_thripsis_10breaks_TFBS_full|ss_114
38	51	GGTATTAGCTCAGG	Foxa2	0.0281299	0.124846974867301	-	derivatization:Gata4_chr14_5729|CRE_thripsis_10breaks_TFBS_full|ss_114
54	65	GACGACGCGCCA	Jun_Atf3	0.0349626	0.0873236516854634	-	derivatization:Gata4_chr14_5729|CRE_thripsis_10breaks_TFBS_full|ss_114
66	77	GAGGTGCTCATT	Jun_Atf3	0.0230916	0.0576742815254028	+	derivatization:Gata4_chr14_5729|CRE_thripsis_10breaks_TFBS_full|ss_114
80	91	CAGACAATCGGA	Sox17	0.0731482	0.363676610088392	+	derivatization:Gata4_chr14_5729|CRE_thripsis_10breaks_TFBS_full|ss_114
81	92	AGACAATCGGAT	Gata4/6	0.0567766	0.0815822487266643	-	derivatization:Gata4_chr14_5729|CRE_thripsis_10breaks_TFBS_full|ss_114
86	97	ATCGGATCTGAT	Gata4/6	0.0700935	0.10071729112209	-	derivatization:Gata4_chr14_5729|CRE_thripsis_10breaks_TFBS_full|ss_114
91	102	ATCTGATTTGGG	Gata4/6	0.0912175	0.131070348932914	+	derivatization:Gata4_chr14_5729|CRE_thripsis_10breaks_TFBS_full|ss_114
100	111	GGGACAATTCAA	Sox17	0.0435012	0.216278308294356	+	derivatization:Gata4_chr14_5729|CRE_thripsis_10breaks_TFBS_full|ss_114
107	118	TTCAATTGTTTC	Sox17	0.246207	1.22408654129607	-	derivatization:Gata4_chr14_5729|CRE_thripsis_10breaks_TFBS_full|ss_114
116	127	TTCTTATCTGCG	Gata4/6	0.808864	1.16225600043054	-	derivatization:Gata4_chr14_5729|CRE_thripsis_10breaks_TFBS_full|ss_114
132	143	CCCCTATCCTAT	Gata4/6	0.0605156	0.0869548146779365	-	derivatization:Gata4_chr14_5729|CRE_thripsis_10breaks_TFBS_full|ss_114
141	152	TATGAAGTCTGT	Jun_Atf3	0.0240911	0.0601706630833996	-	derivatization:Gata4_chr14_5729|CRE_thripsis_10breaks_TFBS_full|ss_114
145	156	AAGTCTGTCATT	Jun_Atf3	0.126998	0.317194062133551	+	derivatization:Gata4_chr14_5729|CRE_thripsis_10breaks_TFBS_full|ss_114
156	167	TTCAGATAAAAA	Gata4/6	0.49315	0.708606819703091	+	derivatization:Gata4_chr14_5729|CRE_thripsis_10breaks_TFBS_full|ss_114
165	176	AAAGGCTCGGTT	Klf4	0.0147182	0.053057098142621	-	derivatization:Gata4_chr14_5729|CRE_thripsis_10breaks_TFBS_full|ss_114
177	188	GTCTTATCAGAT	Gata4/6	0.653013	0.938313829777501	-	derivatization:Gata4_chr14_5729|CRE_thripsis_10breaks_TFBS_full|ss_114
182	193	ATCAGATTAGGC	Gata4/6	0.293993	0.422438294119377	+	derivatization:Gata4_chr14_5729|CRE_thripsis_10breaks_TFBS_full|ss_114
201	214	GTTATGTGCCTGCG	Foxa2	0.0260849	0.11577079387826	-	derivatization:Gata4_chr14_5729|CRE_thripsis_10breaks_TFBS_full|ss_114
208	219	GCCTGCGTCAAG	Jun_Atf3	0.0405518	0.10128340736726	+	derivatization:Gata4_chr14_5729|CRE_thripsis_10breaks_TFBS_full|ss_114
228	239	CTACATTCTCCT	Sox17	0.0139065	0.0691400304887096	-	derivatization:Gata4_chr14_5729|CRE_thripsis_10breaks_TFBS_full|ss_114
238	249	CTCTGATAAAGT	Gata4/6	0.385076	0.553315380115558	+	derivatization:Gata4_chr14_5729|CRE_thripsis_10breaks_TFBS_full|ss_114
250	261	TTTCTATCCATT	Gata4/6	0.0400279	0.057516055801264	-	derivatization:Gata4_chr14_5729|CRE_thripsis_10breaks_TFBS_full|ss_114
255	266	ATCCATTGAGCT	Sox17	0.0253622	0.126095227502301	-	derivatization:Gata4_chr14_5729|CRE_thripsis_10breaks_TFBS_full|ss_114
263	274	AGCTGCGACATA	Jun_Atf3	0.0307905	0.0769032880055048	+	derivatization:Gata4_chr14_5729|CRE_thripsis_10breaks_TFBS_full|ss_114
266	277	TGCGACATACCC	Jun_Atf3	0.0211667	0.052866592820062	-	derivatization:Gata4_chr14_5729|CRE_thripsis_10breaks_TFBS_full|ss_114
268	279	CGACATACCCAC	Klf4	0.0692162	0.249514935009667	+	derivatization:Gata4_chr14_5729|CRE_thripsis_10breaks_TFBS_full|ss_114
1	12	AGAGGTGTTTCT	Klf4	0.0264986	0.0955238290580409	-	derivatization:Gata4_chr14_5729|CRE_thripsis_10breaks_TFBS_full|ss_115
17	28	GTCTTATCAGAT	Gata4/6	0.653013	0.938313829777501	-	derivatization:Gata4_chr14_5729|CRE_thripsis_10breaks_TFBS_full|ss_115
22	33	ATCAGATTAGGC	Gata4/6	0.293993	0.422438294119377	+	derivatization:Gata4_chr14_5729|CRE_thripsis_10breaks_TFBS_full|ss_115
41	54	GTTATGTGCCTGCG	Foxa2	0.0260849	0.11577079387826	-	derivatization:Gata4_chr14_5729|CRE_thripsis_10breaks_TFBS_full|ss_115
48	59	GCCTGCGTCAAG	Jun_Atf3	0.0405518	0.10128340736726	+	derivatization:Gata4_chr14_5729|CRE_thripsis_10breaks_TFBS_full|ss_115
55	68	TCAAGGTCTACAGG	Foxa2	0.0125117	0.0555298062007761	+	derivatization:Gata4_chr14_5729|CRE_thripsis_10breaks_TFBS_full|ss_115
67	78	GGGACCGCCTAT	Klf4	0.0517787	0.186655132257839	+	derivatization:Gata4_chr14_5729|CRE_thripsis_10breaks_TFBS_full|ss_115
72	83	CGCCTATCCTAT	Gata4/6	0.0487506	0.0700496960856078	-	derivatization:Gata4_chr14_5729|CRE_thripsis_10breaks_TFBS_full|ss_115
81	92	TATGAAGTCTGT	Jun_Atf3	0.0240911	0.0601706630833996	-	derivatization:Gata4_chr14_5729|CRE_thripsis_10breaks_TFBS_full|ss_115
85	96	AAGTCTGTCATT	Jun_Atf3	0.126998	0.317194062133551	+	derivatization:Gata4_chr14_5729|CRE_thripsis_10breaks_TFBS_full|ss_115
96	107	TTCAGATAAAAA	Gata4/6	0.49315	0.708606819703091	+	derivatization:Gata4_chr14_5729|CRE_thripsis_10breaks_TFBS_full|ss_115
104	115	AAAAGGCTCATC	Jun_Atf3	0.0297554	0.0743179908062226	+	derivatization:Gata4_chr14_5729|CRE_thripsis_10breaks_TFBS_full|ss_115
113	124	ATCCATTGAGCT	Sox17	0.0253622	0.126095227502301	-	derivatization:Gata4_chr14_5729|CRE_thripsis_10breaks_TFBS_full|ss_115
121	132	AGCTGCGACATG	Jun_Atf3	0.023692	0.0591738588014621	+	derivatization:Gata4_chr14_5729|CRE_thripsis_10breaks_TFBS_full|ss_115
138	149	CTACATTCTCCT	Sox17	0.0139065	0.0691400304887096	-	derivatization:Gata4_chr14_5729|CRE_thripsis_10breaks_TFBS_full|ss_115
148	159	CTCTGATAAAGT	Gata4/6	0.385076	0.553315380115558	+	derivatization:Gata4_chr14_5729|CRE_thripsis_10breaks_TFBS_full|ss_115
165	176	CCTGACCCCTAT	Jun_Atf3	0.0284676	0.071101542411637	-	derivatization:Gata4_chr14_5729|CRE_thripsis_10breaks_TFBS_full|ss_115
176	187	TTCAGATATTTT	Gata4/6	0.117308	0.168559766411295	+	derivatization:Gata4_chr14_5729|CRE_thripsis_10breaks_TFBS_full|ss_115
182	193	TATTTTATCAGG	Jun_Atf3	0.0226268	0.0565133829279471	+	derivatization:Gata4_chr14_5729|CRE_thripsis_10breaks_TFBS_full|ss_115
183	194	ATTTTATCAGGT	Gata4/6	0.407546	0.585602504192874	-	derivatization:Gata4_chr14_5729|CRE_thripsis_10breaks_TFBS_full|ss_115
187	200	TATCAGGTATTAGC	Hnf1b	0.000807392	0.0561480254366044	-	derivatization:Gata4_chr14_5729|CRE_thripsis_10breaks_TFBS_full|ss_115
192	205	GGTATTAGCTCAGG	Foxa2	0.0281299	0.124846974867301	-	derivatization:Gata4_chr14_5729|CRE_thripsis_10breaks_TFBS_full|ss_115
204	215	GGGGGACTCATA	Jun_Atf3	0.0810192	0.202356014731024	+	derivatization:Gata4_chr14_5729|CRE_thripsis_10breaks_TFBS_full|ss_115
205	216	GGGGACTCATAC	Jun_Atf3	0.0431358	0.107737284251566	-	derivatization:Gata4_chr14_5729|CRE_thripsis_10breaks_TFBS_full|ss_115
221	232	GCAGGTGTGGCA	Klf4	0.0565119	0.203717670946582	-	derivatization:Gata4_chr14_5729|CRE_thripsis_10breaks_TFBS_full|ss_115
247	258	CAGACAATCGGA	Sox17	0.0731482	0.363676610088392	+	derivatization:Gata4_chr14_5729|CRE_thripsis_10breaks_TFBS_full|ss_115
248	259	AGACAATCGGAT	Gata4/6	0.0567766	0.0815822487266643	-	derivatization:Gata4_chr14_5729|CRE_thripsis_10breaks_TFBS_full|ss_115
253	264	ATCGGATCTGAT	Gata4/6	0.0700935	0.10071729112209	-	derivatization:Gata4_chr14_5729|CRE_thripsis_10breaks_TFBS_full|ss_115
258	269	ATCTGATTTGGG	Gata4/6	0.0912175	0.131070348932914	+	derivatization:Gata4_chr14_5729|CRE_thripsis_10breaks_TFBS_full|ss_115
267	278	GGGACAATTCAA	Sox17	0.0435012	0.216278308294356	+	derivatization:Gata4_chr14_5729|CRE_thripsis_10breaks_TFBS_full|ss_115
274	285	TTCAATTGTTTC	Sox17	0.246207	1.22408654129607	-	derivatization:Gata4_chr14_5729|CRE_thripsis_10breaks_TFBS_full|ss_115
283	294	TTCTTATCTGCG	Gata4/6	0.808864	1.16225600043054	-	derivatization:Gata4_chr14_5729|CRE_thripsis_10breaks_TFBS_full|ss_115
8	19	TTCAGATATTTT	Gata4/6	0.117308	0.168559766411295	+	derivatization:Gata4_chr14_5729|CRE_thripsis_10breaks_TFBS_full|ss_116
14	25	TATTTTATCAGG	Jun_Atf3	0.0226268	0.0565133829279471	+	derivatization:Gata4_chr14_5729|CRE_thripsis_10breaks_TFBS_full|ss_116
15	26	ATTTTATCAGGT	Gata4/6	0.407546	0.585602504192874	-	derivatization:Gata4_chr14_5729|CRE_thripsis_10breaks_TFBS_full|ss_116
19	32	TATCAGGTATTAGC	Hnf1b	0.000807392	0.0561480254366044	-	derivatization:Gata4_chr14_5729|CRE_thripsis_10breaks_TFBS_full|ss_116
24	37	GGTATTAGCTCAGG	Foxa2	0.0281299	0.124846974867301	-	derivatization:Gata4_chr14_5729|CRE_thripsis_10breaks_TFBS_full|ss_116
40	51	GACGACGCGCCC	Jun_Atf3	0.0387347	0.0967449632161487	-	derivatization:Gata4_chr14_5729|CRE_thripsis_10breaks_TFBS_full|ss_116
42	53	CGACGCGCCCCT	Klf4	0.073277	0.264153563655667	+	derivatization:Gata4_chr14_5729|CRE_thripsis_10breaks_TFBS_full|ss_116
49	60	CCCCTATCCGAG	Gata4/6	0.0725913	0.104306377838615	-	derivatization:Gata4_chr14_5729|CRE_thripsis_10breaks_TFBS_full|ss_116
58	69	GAGGTGCTCATT	Jun_Atf3	0.0230916	0.0576742815254028	+	derivatization:Gata4_chr14_5729|CRE_thripsis_10breaks_TFBS_full|ss_116
59	72	AGGTGCTCATTGAC	Hnf1b	0.0015559	0.108201112689763	-	derivatization:Gata4_chr14_5729|CRE_thripsis_10breaks_TFBS_full|ss_116
63	74	GCTCATTGACCC	Sox17	0.0105453	0.0524288903399554	-	derivatization:Gata4_chr14_5729|CRE_thripsis_10breaks_TFBS_full|ss_116
64	77	CTCATTGACCCACT	Foxa2	0.0124724	0.0553553837494953	-	derivatization:Gata4_chr14_5729|CRE_thripsis_10breaks_TFBS_full|ss_116
67	78	ATTGACCCACTG	Jun_Atf3	0.0281689	0.0703555002191671	-	derivatization:Gata4_chr14_5729|CRE_thripsis_10breaks_TFBS_full|ss_116
81	92	GCAGGTGTGGCA	Klf4	0.0565119	0.203717670946582	-	derivatization:Gata4_chr14_5729|CRE_thripsis_10breaks_TFBS_full|ss_116
107	118	CAGACAATCGGA	Sox17	0.0731482	0.363676610088392	+	derivatization:Gata4_chr14_5729|CRE_thripsis_10breaks_TFBS_full|ss_116
108	119	AGACAATCGGAT	Gata4/6	0.0567766	0.0815822487266643	-	derivatization:Gata4_chr14_5729|CRE_thripsis_10breaks_TFBS_full|ss_116
113	124	ATCGGATCTGAT	Gata4/6	0.0700935	0.10071729112209	-	derivatization:Gata4_chr14_5729|CRE_thripsis_10breaks_TFBS_full|ss_116
118	129	ATCTGATTTGGG	Gata4/6	0.0912175	0.131070348932914	+	derivatization:Gata4_chr14_5729|CRE_thripsis_10breaks_TFBS_full|ss_116
127	138	GGGACAATTCAA	Sox17	0.0435012	0.216278308294356	+	derivatization:Gata4_chr14_5729|CRE_thripsis_10breaks_TFBS_full|ss_116
134	145	TTCAATTGTTTC	Sox17	0.246207	1.22408654129607	-	derivatization:Gata4_chr14_5729|CRE_thripsis_10breaks_TFBS_full|ss_116
143	154	TTCTTATCTGCG	Gata4/6	0.808864	1.16225600043054	-	derivatization:Gata4_chr14_5729|CRE_thripsis_10breaks_TFBS_full|ss_116
162	173	GTCTTATCAGAT	Gata4/6	0.653013	0.938313829777501	-	derivatization:Gata4_chr14_5729|CRE_thripsis_10breaks_TFBS_full|ss_116
167	178	ATCAGATTAGGC	Gata4/6	0.293993	0.422438294119377	+	derivatization:Gata4_chr14_5729|CRE_thripsis_10breaks_TFBS_full|ss_116
186	199	GTTATGTGCCTGCG	Foxa2	0.0260849	0.11577079387826	-	derivatization:Gata4_chr14_5729|CRE_thripsis_10breaks_TFBS_full|ss_116
193	204	GCCTGCGTCAAG	Jun_Atf3	0.0405518	0.10128340736726	+	derivatization:Gata4_chr14_5729|CRE_thripsis_10breaks_TFBS_full|ss_116
203	214	AGGGGCAGGCTA	Klf4	0.0290543	0.104736778041143	-	derivatization:Gata4_chr14_5729|CRE_thripsis_10breaks_TFBS_full|ss_116
212	223	CTACATTCTCCT	Sox17	0.0139065	0.0691400304887096	-	derivatization:Gata4_chr14_5729|CRE_thripsis_10breaks_TFBS_full|ss_116
222	233	CTCTGATAAAGT	Gata4/6	0.385076	0.553315380115558	+	derivatization:Gata4_chr14_5729|CRE_thripsis_10breaks_TFBS_full|ss_116
243	254	TATGAAGTCTGT	Jun_Atf3	0.0240911	0.0601706630833996	-	derivatization:Gata4_chr14_5729|CRE_thripsis_10breaks_TFBS_full|ss_116
247	258	AAGTCTGTCATT	Jun_Atf3	0.126998	0.317194062133551	+	derivatization:Gata4_chr14_5729|CRE_thripsis_10breaks_TFBS_full|ss_116
258	269	TTCAGATAAAAA	Gata4/6	0.49315	0.708606819703091	+	derivatization:Gata4_chr14_5729|CRE_thripsis_10breaks_TFBS_full|ss_116
266	277	AAAAGGCTCATC	Jun_Atf3	0.0297554	0.0743179908062226	+	derivatization:Gata4_chr14_5729|CRE_thripsis_10breaks_TFBS_full|ss_116
275	286	ATCCATTGAGCT	Sox17	0.0253622	0.126095227502301	-	derivatization:Gata4_chr14_5729|CRE_thripsis_10breaks_TFBS_full|ss_116
283	294	AGCTGCGACATT	Jun_Atf3	0.0273788	0.0683821224613148	+	derivatization:Gata4_chr14_5729|CRE_thripsis_10breaks_TFBS_full|ss_116
2	13	GAGGTGCTCATT	Jun_Atf3	0.0230916	0.0576742815254028	+	derivatization:Gata4_chr14_5729|CRE_thripsis_10breaks_TFBS_full|ss_117
3	16	AGGTGCTCATTGAC	Hnf1b	0.0015559	0.108201112689763	-	derivatization:Gata4_chr14_5729|CRE_thripsis_10breaks_TFBS_full|ss_117
7	18	GCTCATTGACCC	Sox17	0.0105453	0.0524288903399554	-	derivatization:Gata4_chr14_5729|CRE_thripsis_10breaks_TFBS_full|ss_117
8	21	CTCATTGACCCACC	Foxa2	0.0131475	0.058351633033457	-	derivatization:Gata4_chr14_5729|CRE_thripsis_10breaks_TFBS_full|ss_117
11	22	ATTGACCCACCT	Jun_Atf3	0.0274503	0.0685607030329974	-	derivatization:Gata4_chr14_5729|CRE_thripsis_10breaks_TFBS_full|ss_117
13	24	TGACCCACCTCT	Klf4	0.0431961	0.155716033012085	+	derivatization:Gata4_chr14_5729|CRE_thripsis_10breaks_TFBS_full|ss_117
21	32	CTCTGATAAAGT	Gata4/6	0.385076	0.553315380115558	+	derivatization:Gata4_chr14_5729|CRE_thripsis_10breaks_TFBS_full|ss_117
42	53	GTCTTATCAGAT	Gata4/6	0.653013	0.938313829777501	-	derivatization:Gata4_chr14_5729|CRE_thripsis_10breaks_TFBS_full|ss_117
47	58	ATCAGATTAGGC	Gata4/6	0.293993	0.422438294119377	+	derivatization:Gata4_chr14_5729|CRE_thripsis_10breaks_TFBS_full|ss_117
74	85	GCAGGTGTGGCA	Klf4	0.0565119	0.203717670946582	-	derivatization:Gata4_chr14_5729|CRE_thripsis_10breaks_TFBS_full|ss_117
99	110	GACGACGCGCCA	Jun_Atf3	0.0349626	0.0873236516854634	-	derivatization:Gata4_chr14_5729|CRE_thripsis_10breaks_TFBS_full|ss_117
102	115	GACGCGCCAATAGT	Foxa2	0.0315563	0.140054127210016	+	derivatization:Gata4_chr14_5729|CRE_thripsis_10breaks_TFBS_full|ss_117
114	127	GTTATGTGCCTGCG	Foxa2	0.0260849	0.11577079387826	-	derivatization:Gata4_chr14_5729|CRE_thripsis_10breaks_TFBS_full|ss_117
121	132	GCCTGCGTCAAG	Jun_Atf3	0.0405518	0.10128340736726	+	derivatization:Gata4_chr14_5729|CRE_thripsis_10breaks_TFBS_full|ss_117
128	141	TCAAGGTCTACAGG	Foxa2	0.0125117	0.0555298062007761	+	derivatization:Gata4_chr14_5729|CRE_thripsis_10breaks_TFBS_full|ss_117
148	159	TTCAGATATTTT	Gata4/6	0.117308	0.168559766411295	+	derivatization:Gata4_chr14_5729|CRE_thripsis_10breaks_TFBS_full|ss_117
154	165	TATTTTATCAGG	Jun_Atf3	0.0226268	0.0565133829279471	+	derivatization:Gata4_chr14_5729|CRE_thripsis_10breaks_TFBS_full|ss_117
155	166	ATTTTATCAGGT	Gata4/6	0.407546	0.585602504192874	-	derivatization:Gata4_chr14_5729|CRE_thripsis_10breaks_TFBS_full|ss_117
159	172	TATCAGGTATTAGC	Hnf1b	0.000807392	0.0561480254366044	-	derivatization:Gata4_chr14_5729|CRE_thripsis_10breaks_TFBS_full|ss_117
164	177	GGTATTAGCTCAGG	Foxa2	0.0281299	0.124846974867301	-	derivatization:Gata4_chr14_5729|CRE_thripsis_10breaks_TFBS_full|ss_117
191	202	CAGACAATCGGA	Sox17	0.0731482	0.363676610088392	+	derivatization:Gata4_chr14_5729|CRE_thripsis_10breaks_TFBS_full|ss_117
192	203	AGACAATCGGAT	Gata4/6	0.0567766	0.0815822487266643	-	derivatization:Gata4_chr14_5729|CRE_thripsis_10breaks_TFBS_full|ss_117
197	208	ATCGGATCTGAT	Gata4/6	0.0700935	0.10071729112209	-	derivatization:Gata4_chr14_5729|CRE_thripsis_10breaks_TFBS_full|ss_117
202	213	ATCTGATTTGGG	Gata4/6	0.0912175	0.131070348932914	+	derivatization:Gata4_chr14_5729|CRE_thripsis_10breaks_TFBS_full|ss_117
211	222	GGGACAATTCAA	Sox17	0.0435012	0.216278308294356	+	derivatization:Gata4_chr14_5729|CRE_thripsis_10breaks_TFBS_full|ss_117
218	229	TTCAATTGTTTC	Sox17	0.246207	1.22408654129607	-	derivatization:Gata4_chr14_5729|CRE_thripsis_10breaks_TFBS_full|ss_117
227	238	TTCTTATCTGCG	Gata4/6	0.808864	1.16225600043054	-	derivatization:Gata4_chr14_5729|CRE_thripsis_10breaks_TFBS_full|ss_117
243	254	CCCCTATCCTAT	Gata4/6	0.0605156	0.0869548146779365	-	derivatization:Gata4_chr14_5729|CRE_thripsis_10breaks_TFBS_full|ss_117
252	263	TATGAAGTCTGT	Jun_Atf3	0.0240911	0.0601706630833996	-	derivatization:Gata4_chr14_5729|CRE_thripsis_10breaks_TFBS_full|ss_117
256	267	AAGTCTGTCATT	Jun_Atf3	0.126998	0.317194062133551	+	derivatization:Gata4_chr14_5729|CRE_thripsis_10breaks_TFBS_full|ss_117
267	278	TTCAGATAAAAA	Gata4/6	0.49315	0.708606819703091	+	derivatization:Gata4_chr14_5729|CRE_thripsis_10breaks_TFBS_full|ss_117
275	286	AAAAGGCTCATC	Jun_Atf3	0.0297554	0.0743179908062226	+	derivatization:Gata4_chr14_5729|CRE_thripsis_10breaks_TFBS_full|ss_117
284	295	ATCCATTGAGCT	Sox17	0.0253622	0.126095227502301	-	derivatization:Gata4_chr14_5729|CRE_thripsis_10breaks_TFBS_full|ss_117
2	13	ATTGACCCACTG	Jun_Atf3	0.0281689	0.0703555002191671	-	derivatization:Gata4_chr14_5729|CRE_thripsis_10breaks_TFBS_full|ss_118
16	27	GCAGGTGTGGCA	Klf4	0.0565119	0.203717670946582	-	derivatization:Gata4_chr14_5729|CRE_thripsis_10breaks_TFBS_full|ss_118
32	43	GTCTTATCAGAT	Gata4/6	0.653013	0.938313829777501	-	derivatization:Gata4_chr14_5729|CRE_thripsis_10breaks_TFBS_full|ss_118
37	48	ATCAGATTAGGC	Gata4/6	0.293993	0.422438294119377	+	derivatization:Gata4_chr14_5729|CRE_thripsis_10breaks_TFBS_full|ss_118
56	69	GTTATGTGCCTGCG	Foxa2	0.0260849	0.11577079387826	-	derivatization:Gata4_chr14_5729|CRE_thripsis_10breaks_TFBS_full|ss_118
63	74	GCCTGCGTCAAG	Jun_Atf3	0.0405518	0.10128340736726	+	derivatization:Gata4_chr14_5729|CRE_thripsis_10breaks_TFBS_full|ss_118
70	83	TCAAGGTCTACAGA	Foxa2	0.0140648	0.0624228216991038	+	derivatization:Gata4_chr14_5729|CRE_thripsis_10breaks_TFBS_full|ss_118
78	89	TACAGATGGCAG	Gata4/6	0.0464271	0.0667110608922992	+	derivatization:Gata4_chr14_5729|CRE_thripsis_10breaks_TFBS_full|ss_118
91	102	CTACATTCTCCT	Sox17	0.0139065	0.0691400304887096	-	derivatization:Gata4_chr14_5729|CRE_thripsis_10breaks_TFBS_full|ss_118
101	112	CTCTGATAAAGT	Gata4/6	0.385076	0.553315380115558	+	derivatization:Gata4_chr14_5729|CRE_thripsis_10breaks_TFBS_full|ss_118
127	138	TATGAAGTCTGT	Jun_Atf3	0.0240911	0.0601706630833996	-	derivatization:Gata4_chr14_5729|CRE_thripsis_10breaks_TFBS_full|ss_118
131	142	AAGTCTGTCATT	Jun_Atf3	0.126998	0.317194062133551	+	derivatization:Gata4_chr14_5729|CRE_thripsis_10breaks_TFBS_full|ss_118
142	153	TTCAGATAAAAA	Gata4/6	0.49315	0.708606819703091	+	derivatization:Gata4_chr14_5729|CRE_thripsis_10breaks_TFBS_full|ss_118
150	161	AAAAGGCTCATC	Jun_Atf3	0.0297554	0.0743179908062226	+	derivatization:Gata4_chr14_5729|CRE_thripsis_10breaks_TFBS_full|ss_118
159	170	ATCCATTGAGCT	Sox17	0.0253622	0.126095227502301	-	derivatization:Gata4_chr14_5729|CRE_thripsis_10breaks_TFBS_full|ss_118
170	181	TGCGACTCCCAG	Klf4	0.0295038	0.106357164067635	+	derivatization:Gata4_chr14_5729|CRE_thripsis_10breaks_TFBS_full|ss_118
186	197	GCTGAAGCAGGG	Jun_Atf3	0.0219376	0.0547920160747491	-	derivatization:Gata4_chr14_5729|CRE_thripsis_10breaks_TFBS_full|ss_118
199	210	CAGACAATCGGA	Sox17	0.0731482	0.363676610088392	+	derivatization:Gata4_chr14_5729|CRE_thripsis_10breaks_TFBS_full|ss_118
200	211	AGACAATCGGAT	Gata4/6	0.0567766	0.0815822487266643	-	derivatization:Gata4_chr14_5729|CRE_thripsis_10breaks_TFBS_full|ss_118
205	216	ATCGGATCTGAT	Gata4/6	0.0700935	0.10071729112209	-	derivatization:Gata4_chr14_5729|CRE_thripsis_10breaks_TFBS_full|ss_118
210	221	ATCTGATTTGGG	Gata4/6	0.0912175	0.131070348932914	+	derivatization:Gata4_chr14_5729|CRE_thripsis_10breaks_TFBS_full|ss_118
219	230	GGGACAATTCAA	Sox17	0.0435012	0.216278308294356	+	derivatization:Gata4_chr14_5729|CRE_thripsis_10breaks_TFBS_full|ss_118
226	237	TTCAATTGTTTC	Sox17	0.246207	1.22408654129607	-	derivatization:Gata4_chr14_5729|CRE_thripsis_10breaks_TFBS_full|ss_118
235	246	TTCTTATCTGCG	Gata4/6	0.808864	1.16225600043054	-	derivatization:Gata4_chr14_5729|CRE_thripsis_10breaks_TFBS_full|ss_118
258	269	TTCAGATATTTT	Gata4/6	0.117308	0.168559766411295	+	derivatization:Gata4_chr14_5729|CRE_thripsis_10breaks_TFBS_full|ss_118
264	275	TATTTTATCAGG	Jun_Atf3	0.0226268	0.0565133829279471	+	derivatization:Gata4_chr14_5729|CRE_thripsis_10breaks_TFBS_full|ss_118
265	276	ATTTTATCAGGT	Gata4/6	0.407546	0.585602504192874	-	derivatization:Gata4_chr14_5729|CRE_thripsis_10breaks_TFBS_full|ss_118
269	282	TATCAGGTATTAGC	Hnf1b	0.000807392	0.0561480254366044	-	derivatization:Gata4_chr14_5729|CRE_thripsis_10breaks_TFBS_full|ss_118
274	287	GGTATTAGCTCAGG	Foxa2	0.0281299	0.124846974867301	-	derivatization:Gata4_chr14_5729|CRE_thripsis_10breaks_TFBS_full|ss_118
10	21	CTCTGATAAAGT	Gata4/6	0.385076	0.553315380115558	+	derivatization:Gata4_chr14_5729|CRE_thripsis_10breaks_TFBS_full|ss_119
31	42	GTCTTATCAGAT	Gata4/6	0.653013	0.938313829777501	-	derivatization:Gata4_chr14_5729|CRE_thripsis_10breaks_TFBS_full|ss_119
36	47	ATCAGATTAGGC	Gata4/6	0.293993	0.422438294119377	+	derivatization:Gata4_chr14_5729|CRE_thripsis_10breaks_TFBS_full|ss_119
55	68	GTTATGTGCCTGCG	Foxa2	0.0260849	0.11577079387826	-	derivatization:Gata4_chr14_5729|CRE_thripsis_10breaks_TFBS_full|ss_119
62	73	GCCTGCGTCAAG	Jun_Atf3	0.0405518	0.10128340736726	+	derivatization:Gata4_chr14_5729|CRE_thripsis_10breaks_TFBS_full|ss_119
69	82	TCAAGGTCTACAGG	Foxa2	0.0125117	0.0555298062007761	+	derivatization:Gata4_chr14_5729|CRE_thripsis_10breaks_TFBS_full|ss_119
89	100	TTCAGATATTTT	Gata4/6	0.117308	0.168559766411295	+	derivatization:Gata4_chr14_5729|CRE_thripsis_10breaks_TFBS_full|ss_119
95	106	TATTTTATCAGG	Jun_Atf3	0.0226268	0.0565133829279471	+	derivatization:Gata4_chr14_5729|CRE_thripsis_10breaks_TFBS_full|ss_119
96	107	ATTTTATCAGGT	Gata4/6	0.407546	0.585602504192874	-	derivatization:Gata4_chr14_5729|CRE_thripsis_10breaks_TFBS_full|ss_119
100	113	TATCAGGTATTAGC	Hnf1b	0.000807392	0.0561480254366044	-	derivatization:Gata4_chr14_5729|CRE_thripsis_10breaks_TFBS_full|ss_119
105	118	GGTATTAGCTCAGG	Foxa2	0.0281299	0.124846974867301	-	derivatization:Gata4_chr14_5729|CRE_thripsis_10breaks_TFBS_full|ss_119
121	132	GACGACGCGCCG	Jun_Atf3	0.0365282	0.0912339417977194	-	derivatization:Gata4_chr14_5729|CRE_thripsis_10breaks_TFBS_full|ss_119
145	156	CCCCTATCCTAT	Gata4/6	0.0605156	0.0869548146779365	-	derivatization:Gata4_chr14_5729|CRE_thripsis_10breaks_TFBS_full|ss_119
154	165	TATGAAGTCTGT	Jun_Atf3	0.0240911	0.0601706630833996	-	derivatization:Gata4_chr14_5729|CRE_thripsis_10breaks_TFBS_full|ss_119
158	169	AAGTCTGTCATT	Jun_Atf3	0.126998	0.317194062133551	+	derivatization:Gata4_chr14_5729|CRE_thripsis_10breaks_TFBS_full|ss_119
169	180	TTCAGATAAAAA	Gata4/6	0.49315	0.708606819703091	+	derivatization:Gata4_chr14_5729|CRE_thripsis_10breaks_TFBS_full|ss_119
178	189	AAAGGCAGAGGT	Klf4	0.0139561	0.0503098318672279	-	derivatization:Gata4_chr14_5729|CRE_thripsis_10breaks_TFBS_full|ss_119
185	196	GAGGTGCTCATT	Jun_Atf3	0.0230916	0.0576742815254028	+	derivatization:Gata4_chr14_5729|CRE_thripsis_10breaks_TFBS_full|ss_119
198	209	CAGACAATCGGA	Sox17	0.0731482	0.363676610088392	+	derivatization:Gata4_chr14_5729|CRE_thripsis_10breaks_TFBS_full|ss_119
199	210	AGACAATCGGAT	Gata4/6	0.0567766	0.0815822487266643	-	derivatization:Gata4_chr14_5729|CRE_thripsis_10breaks_TFBS_full|ss_119
204	215	ATCGGATCTGAT	Gata4/6	0.0700935	0.10071729112209	-	derivatization:Gata4_chr14_5729|CRE_thripsis_10breaks_TFBS_full|ss_119
209	220	ATCTGATTTGGG	Gata4/6	0.0912175	0.131070348932914	+	derivatization:Gata4_chr14_5729|CRE_thripsis_10breaks_TFBS_full|ss_119
218	229	GGGACAATTCAA	Sox17	0.0435012	0.216278308294356	+	derivatization:Gata4_chr14_5729|CRE_thripsis_10breaks_TFBS_full|ss_119
225	236	TTCAATTGTTTC	Sox17	0.246207	1.22408654129607	-	derivatization:Gata4_chr14_5729|CRE_thripsis_10breaks_TFBS_full|ss_119
234	245	TTCTTATCTGCG	Gata4/6	0.808864	1.16225600043054	-	derivatization:Gata4_chr14_5729|CRE_thripsis_10breaks_TFBS_full|ss_119
252	263	ATCCATTGAGCT	Sox17	0.0253622	0.126095227502301	-	derivatization:Gata4_chr14_5729|CRE_thripsis_10breaks_TFBS_full|ss_119
260	271	AGCTGCGACATG	Jun_Atf3	0.023692	0.0591738588014621	+	derivatization:Gata4_chr14_5729|CRE_thripsis_10breaks_TFBS_full|ss_119
278	289	GCAGGTGTGGCA	Klf4	0.0565119	0.203717670946582	-	derivatization:Gata4_chr14_5729|CRE_thripsis_10breaks_TFBS_full|ss_119
4	15	TTCAGATATTTT	Gata4/6	0.117308	0.168559766411295	+	derivatization:Gata4_chr14_5729|CRE_thripsis_10breaks_TFBS_full|ss_12
10	21	TATTTTATCAGG	Jun_Atf3	0.0226268	0.0565133829279471	+	derivatization:Gata4_chr14_5729|CRE_thripsis_10breaks_TFBS_full|ss_12
11	22	ATTTTATCAGGT	Gata4/6	0.407546	0.585602504192874	-	derivatization:Gata4_chr14_5729|CRE_thripsis_10breaks_TFBS_full|ss_12
15	28	TATCAGGTATTAGC	Hnf1b	0.000807392	0.0561480254366044	-	derivatization:Gata4_chr14_5729|CRE_thripsis_10breaks_TFBS_full|ss_12
20	33	GGTATTAGCTCAGG	Foxa2	0.0281299	0.124846974867301	-	derivatization:Gata4_chr14_5729|CRE_thripsis_10breaks_TFBS_full|ss_12
36	47	GACGACGCGCCC	Jun_Atf3	0.0387347	0.0967449632161487	-	derivatization:Gata4_chr14_5729|CRE_thripsis_10breaks_TFBS_full|ss_12
38	49	CGACGCGCCCAA	Klf4	0.121926	0.439526555430502	+	derivatization:Gata4_chr14_5729|CRE_thripsis_10breaks_TFBS_full|ss_12
46	59	CCAAGGTCTACAGG	Foxa2	0.0150219	0.0666706519311875	+	derivatization:Gata4_chr14_5729|CRE_thripsis_10breaks_TFBS_full|ss_12
61	72	GCAGGTGTGGCA	Klf4	0.0565119	0.203717670946582	-	derivatization:Gata4_chr14_5729|CRE_thripsis_10breaks_TFBS_full|ss_12
87	98	CAGACAATCGGA	Sox17	0.0731482	0.363676610088392	+	derivatization:Gata4_chr14_5729|CRE_thripsis_10breaks_TFBS_full|ss_12
88	99	AGACAATCGGAT	Gata4/6	0.0567766	0.0815822487266643	-	derivatization:Gata4_chr14_5729|CRE_thripsis_10breaks_TFBS_full|ss_12
93	104	ATCGGATCTGAT	Gata4/6	0.0700935	0.10071729112209	-	derivatization:Gata4_chr14_5729|CRE_thripsis_10breaks_TFBS_full|ss_12
98	109	ATCTGATTTGGG	Gata4/6	0.0912175	0.131070348932914	+	derivatization:Gata4_chr14_5729|CRE_thripsis_10breaks_TFBS_full|ss_12
107	118	GGGACAATTCAA	Sox17	0.0435012	0.216278308294356	+	derivatization:Gata4_chr14_5729|CRE_thripsis_10breaks_TFBS_full|ss_12
114	125	TTCAATTGTTTC	Sox17	0.246207	1.22408654129607	-	derivatization:Gata4_chr14_5729|CRE_thripsis_10breaks_TFBS_full|ss_12
123	134	TTCTTATCTGCG	Gata4/6	0.808864	1.16225600043054	-	derivatization:Gata4_chr14_5729|CRE_thripsis_10breaks_TFBS_full|ss_12
151	162	TATGAAGTCTGT	Jun_Atf3	0.0240911	0.0601706630833996	-	derivatization:Gata4_chr14_5729|CRE_thripsis_10breaks_TFBS_full|ss_12
155	166	AAGTCTGTCATT	Jun_Atf3	0.126998	0.317194062133551	+	derivatization:Gata4_chr14_5729|CRE_thripsis_10breaks_TFBS_full|ss_12
166	177	TTCAGATAAAAA	Gata4/6	0.49315	0.708606819703091	+	derivatization:Gata4_chr14_5729|CRE_thripsis_10breaks_TFBS_full|ss_12
174	185	AAAAGGCTCATC	Jun_Atf3	0.0297554	0.0743179908062226	+	derivatization:Gata4_chr14_5729|CRE_thripsis_10breaks_TFBS_full|ss_12
183	194	ATCCATTGAGCT	Sox17	0.0253622	0.126095227502301	-	derivatization:Gata4_chr14_5729|CRE_thripsis_10breaks_TFBS_full|ss_12
194	207	TGGTGCTCATTGAC	Hnf1b	0.000982475	0.0683237278680343	-	derivatization:Gata4_chr14_5729|CRE_thripsis_10breaks_TFBS_full|ss_12
198	209	GCTCATTGACCC	Sox17	0.0105453	0.0524288903399554	-	derivatization:Gata4_chr14_5729|CRE_thripsis_10breaks_TFBS_full|ss_12
199	212	CTCATTGACCCACT	Foxa2	0.0124724	0.0553553837494953	-	derivatization:Gata4_chr14_5729|CRE_thripsis_10breaks_TFBS_full|ss_12
202	213	ATTGACCCACTG	Jun_Atf3	0.0281689	0.0703555002191671	-	derivatization:Gata4_chr14_5729|CRE_thripsis_10breaks_TFBS_full|ss_12
209	220	CACTGCGACATG	Jun_Atf3	0.0243123	0.0607231389219478	+	derivatization:Gata4_chr14_5729|CRE_thripsis_10breaks_TFBS_full|ss_12
226	237	CTACATTCTCCT	Sox17	0.0139065	0.0691400304887096	-	derivatization:Gata4_chr14_5729|CRE_thripsis_10breaks_TFBS_full|ss_12
236	247	CTCTGATAAAGT	Gata4/6	0.385076	0.553315380115558	+	derivatization:Gata4_chr14_5729|CRE_thripsis_10breaks_TFBS_full|ss_12
257	268	GTCTTATCAGAT	Gata4/6	0.653013	0.938313829777501	-	derivatization:Gata4_chr14_5729|CRE_thripsis_10breaks_TFBS_full|ss_12
262	273	ATCAGATTAGGC	Gata4/6	0.293993	0.422438294119377	+	derivatization:Gata4_chr14_5729|CRE_thripsis_10breaks_TFBS_full|ss_12
281	294	GTTATGTGCCTGCG	Foxa2	0.0260849	0.11577079387826	-	derivatization:Gata4_chr14_5729|CRE_thripsis_10breaks_TFBS_full|ss_12
2	13	AAGTCTGTCATT	Jun_Atf3	0.126998	0.317194062133551	+	derivatization:Gata4_chr14_5729|CRE_thripsis_10breaks_TFBS_full|ss_120
13	24	TTCAGATAAAAA	Gata4/6	0.49315	0.708606819703091	+	derivatization:Gata4_chr14_5729|CRE_thripsis_10breaks_TFBS_full|ss_120
21	32	AAAAGGCTCATC	Jun_Atf3	0.0297554	0.0743179908062226	+	derivatization:Gata4_chr14_5729|CRE_thripsis_10breaks_TFBS_full|ss_120
30	41	ATCCATTGAGCT	Sox17	0.0253622	0.126095227502301	-	derivatization:Gata4_chr14_5729|CRE_thripsis_10breaks_TFBS_full|ss_120
38	49	AGCTGCGACATG	Jun_Atf3	0.023692	0.0591738588014621	+	derivatization:Gata4_chr14_5729|CRE_thripsis_10breaks_TFBS_full|ss_120
48	59	TGGCTATCCTAT	Gata4/6	0.0521646	0.0749552698105726	-	derivatization:Gata4_chr14_5729|CRE_thripsis_10breaks_TFBS_full|ss_120
53	64	ATCCTATCCCAG	Gata4/6	0.0762411	0.109550772385005	-	derivatization:Gata4_chr14_5729|CRE_thripsis_10breaks_TFBS_full|ss_120
64	75	GAGGTGCTCATT	Jun_Atf3	0.0230916	0.0576742815254028	+	derivatization:Gata4_chr14_5729|CRE_thripsis_10breaks_TFBS_full|ss_120
65	78	AGGTGCTCATTGAC	Hnf1b	0.0015559	0.108201112689763	-	derivatization:Gata4_chr14_5729|CRE_thripsis_10breaks_TFBS_full|ss_120
69	80	GCTCATTGACCC	Sox17	0.0105453	0.0524288903399554	-	derivatization:Gata4_chr14_5729|CRE_thripsis_10breaks_TFBS_full|ss_120
70	83	CTCATTGACCCACT	Foxa2	0.0124724	0.0553553837494953	-	derivatization:Gata4_chr14_5729|CRE_thripsis_10breaks_TFBS_full|ss_120
73	84	ATTGACCCACTG	Jun_Atf3	0.0281689	0.0703555002191671	-	derivatization:Gata4_chr14_5729|CRE_thripsis_10breaks_TFBS_full|ss_120
87	98	GCAGGTGTGGCA	Klf4	0.0565119	0.203717670946582	-	derivatization:Gata4_chr14_5729|CRE_thripsis_10breaks_TFBS_full|ss_120
111	122	CTACATTCTCCT	Sox17	0.0139065	0.0691400304887096	-	derivatization:Gata4_chr14_5729|CRE_thripsis_10breaks_TFBS_full|ss_120
121	132	CTCTGATAAAGT	Gata4/6	0.385076	0.553315380115558	+	derivatization:Gata4_chr14_5729|CRE_thripsis_10breaks_TFBS_full|ss_120
142	153	GTCTTATCAGAT	Gata4/6	0.653013	0.938313829777501	-	derivatization:Gata4_chr14_5729|CRE_thripsis_10breaks_TFBS_full|ss_120
147	158	ATCAGATTAGGC	Gata4/6	0.293993	0.422438294119377	+	derivatization:Gata4_chr14_5729|CRE_thripsis_10breaks_TFBS_full|ss_120
166	179	GTTATGTGCCTGCG	Foxa2	0.0260849	0.11577079387826	-	derivatization:Gata4_chr14_5729|CRE_thripsis_10breaks_TFBS_full|ss_120
173	184	GCCTGCGTCAAG	Jun_Atf3	0.0405518	0.10128340736726	+	derivatization:Gata4_chr14_5729|CRE_thripsis_10breaks_TFBS_full|ss_120
199	210	TTCAGATATTTT	Gata4/6	0.117308	0.168559766411295	+	derivatization:Gata4_chr14_5729|CRE_thripsis_10breaks_TFBS_full|ss_120
205	216	TATTTTATCAGG	Jun_Atf3	0.0226268	0.0565133829279471	+	derivatization:Gata4_chr14_5729|CRE_thripsis_10breaks_TFBS_full|ss_120
206	217	ATTTTATCAGGT	Gata4/6	0.407546	0.585602504192874	-	derivatization:Gata4_chr14_5729|CRE_thripsis_10breaks_TFBS_full|ss_120
210	223	TATCAGGTATTAGC	Hnf1b	0.000807392	0.0561480254366044	-	derivatization:Gata4_chr14_5729|CRE_thripsis_10breaks_TFBS_full|ss_120
215	228	GGTATTAGCTCAGG	Foxa2	0.0281299	0.124846974867301	-	derivatization:Gata4_chr14_5729|CRE_thripsis_10breaks_TFBS_full|ss_120
231	242	GACGACGCGCCC	Jun_Atf3	0.0387347	0.0967449632161487	-	derivatization:Gata4_chr14_5729|CRE_thripsis_10breaks_TFBS_full|ss_120
233	244	CGACGCGCCCAG	Klf4	0.0885499	0.319210279437654	+	derivatization:Gata4_chr14_5729|CRE_thripsis_10breaks_TFBS_full|ss_120
248	259	CAGACAATCGGA	Sox17	0.0731482	0.363676610088392	+	derivatization:Gata4_chr14_5729|CRE_thripsis_10breaks_TFBS_full|ss_120
249	260	AGACAATCGGAT	Gata4/6	0.0567766	0.0815822487266643	-	derivatization:Gata4_chr14_5729|CRE_thripsis_10breaks_TFBS_full|ss_120
254	265	ATCGGATCTGAT	Gata4/6	0.0700935	0.10071729112209	-	derivatization:Gata4_chr14_5729|CRE_thripsis_10breaks_TFBS_full|ss_120
259	270	ATCTGATTTGGG	Gata4/6	0.0912175	0.131070348932914	+	derivatization:Gata4_chr14_5729|CRE_thripsis_10breaks_TFBS_full|ss_120
268	279	GGGACAATTCAA	Sox17	0.0435012	0.216278308294356	+	derivatization:Gata4_chr14_5729|CRE_thripsis_10breaks_TFBS_full|ss_120
275	286	TTCAATTGTTTC	Sox17	0.246207	1.22408654129607	-	derivatization:Gata4_chr14_5729|CRE_thripsis_10breaks_TFBS_full|ss_120
284	295	TTCTTATCTGCG	Gata4/6	0.808864	1.16225600043054	-	derivatization:Gata4_chr14_5729|CRE_thripsis_10breaks_TFBS_full|ss_120
17	28	TTCAGATAAAAA	Gata4/6	0.49315	0.708606819703091	+	derivatization:Gata4_chr14_5729|CRE_thripsis_10breaks_TFBS_full|ss_121
25	36	AAAAGGCTCATC	Jun_Atf3	0.0297554	0.0743179908062226	+	derivatization:Gata4_chr14_5729|CRE_thripsis_10breaks_TFBS_full|ss_121
34	45	ATCCATTGAGCT	Sox17	0.0253622	0.126095227502301	-	derivatization:Gata4_chr14_5729|CRE_thripsis_10breaks_TFBS_full|ss_121
42	53	AGCTGCGACATG	Jun_Atf3	0.023692	0.0591738588014621	+	derivatization:Gata4_chr14_5729|CRE_thripsis_10breaks_TFBS_full|ss_121
56	67	CTCTGATAAAGT	Gata4/6	0.385076	0.553315380115558	+	derivatization:Gata4_chr14_5729|CRE_thripsis_10breaks_TFBS_full|ss_121
77	88	GTCTTATCAGAT	Gata4/6	0.653013	0.938313829777501	-	derivatization:Gata4_chr14_5729|CRE_thripsis_10breaks_TFBS_full|ss_121
82	93	ATCAGATTAGGC	Gata4/6	0.293993	0.422438294119377	+	derivatization:Gata4_chr14_5729|CRE_thripsis_10breaks_TFBS_full|ss_121
101	114	GTTATGTGCCTGCG	Foxa2	0.0260849	0.11577079387826	-	derivatization:Gata4_chr14_5729|CRE_thripsis_10breaks_TFBS_full|ss_121
108	119	GCCTGCGTCAAG	Jun_Atf3	0.0405518	0.10128340736726	+	derivatization:Gata4_chr14_5729|CRE_thripsis_10breaks_TFBS_full|ss_121
115	128	TCAAGGTCTACAGG	Foxa2	0.0125117	0.0555298062007761	+	derivatization:Gata4_chr14_5729|CRE_thripsis_10breaks_TFBS_full|ss_121
135	146	TTCAGATATTTT	Gata4/6	0.117308	0.168559766411295	+	derivatization:Gata4_chr14_5729|CRE_thripsis_10breaks_TFBS_full|ss_121
141	152	TATTTTATCAGG	Jun_Atf3	0.0226268	0.0565133829279471	+	derivatization:Gata4_chr14_5729|CRE_thripsis_10breaks_TFBS_full|ss_121
142	153	ATTTTATCAGGT	Gata4/6	0.407546	0.585602504192874	-	derivatization:Gata4_chr14_5729|CRE_thripsis_10breaks_TFBS_full|ss_121
146	159	TATCAGGTATTAGC	Hnf1b	0.000807392	0.0561480254366044	-	derivatization:Gata4_chr14_5729|CRE_thripsis_10breaks_TFBS_full|ss_121
151	164	GGTATTAGCTCAGG	Foxa2	0.0281299	0.124846974867301	-	derivatization:Gata4_chr14_5729|CRE_thripsis_10breaks_TFBS_full|ss_121
167	178	GACGACGCGCCG	Jun_Atf3	0.0365282	0.0912339417977194	-	derivatization:Gata4_chr14_5729|CRE_thripsis_10breaks_TFBS_full|ss_121
201	212	CAGACAATCGGA	Sox17	0.0731482	0.363676610088392	+	derivatization:Gata4_chr14_5729|CRE_thripsis_10breaks_TFBS_full|ss_121
202	213	AGACAATCGGAT	Gata4/6	0.0567766	0.0815822487266643	-	derivatization:Gata4_chr14_5729|CRE_thripsis_10breaks_TFBS_full|ss_121
207	218	ATCGGATCTGAT	Gata4/6	0.0700935	0.10071729112209	-	derivatization:Gata4_chr14_5729|CRE_thripsis_10breaks_TFBS_full|ss_121
212	223	ATCTGATTTGGG	Gata4/6	0.0912175	0.131070348932914	+	derivatization:Gata4_chr14_5729|CRE_thripsis_10breaks_TFBS_full|ss_121
221	232	GGGACAATTCAA	Sox17	0.0435012	0.216278308294356	+	derivatization:Gata4_chr14_5729|CRE_thripsis_10breaks_TFBS_full|ss_121
228	239	TTCAATTGTTTC	Sox17	0.246207	1.22408654129607	-	derivatization:Gata4_chr14_5729|CRE_thripsis_10breaks_TFBS_full|ss_121
237	248	TTCTTATCTGCG	Gata4/6	0.808864	1.16225600043054	-	derivatization:Gata4_chr14_5729|CRE_thripsis_10breaks_TFBS_full|ss_121
254	265	CCCCTATCCTTC	Gata4/6	0.0585881	0.084185191551144	-	derivatization:Gata4_chr14_5729|CRE_thripsis_10breaks_TFBS_full|ss_121
257	268	CTATCCTTCATT	Jun_Atf3	0.027631	0.0690120248414317	+	derivatization:Gata4_chr14_5729|CRE_thripsis_10breaks_TFBS_full|ss_121
262	273	CTTCATTGACCC	Sox17	0.0120723	0.0600207953164958	-	derivatization:Gata4_chr14_5729|CRE_thripsis_10breaks_TFBS_full|ss_121
263	276	TTCATTGACCCACT	Foxa2	0.0140206	0.0622266519192917	-	derivatization:Gata4_chr14_5729|CRE_thripsis_10breaks_TFBS_full|ss_121
266	277	ATTGACCCACTG	Jun_Atf3	0.0281689	0.0703555002191671	-	derivatization:Gata4_chr14_5729|CRE_thripsis_10breaks_TFBS_full|ss_121
280	291	GCAGGTGTGGCA	Klf4	0.0565119	0.203717670946582	-	derivatization:Gata4_chr14_5729|CRE_thripsis_10breaks_TFBS_full|ss_121
3	14	GACGACGCGCCA	Jun_Atf3	0.0349626	0.0873236516854634	-	derivatization:Gata4_chr14_5729|CRE_thripsis_10breaks_TFBS_full|ss_122
15	26	GAGGTGCTCATT	Jun_Atf3	0.0230916	0.0576742815254028	+	derivatization:Gata4_chr14_5729|CRE_thripsis_10breaks_TFBS_full|ss_122
16	29	AGGTGCTCATTGAT	Hnf1b	0.000823424	0.0572629301468315	-	derivatization:Gata4_chr14_5729|CRE_thripsis_10breaks_TFBS_full|ss_122
20	31	GCTCATTGATGT	Sox17	0.0165074	0.0820711278387319	-	derivatization:Gata4_chr14_5729|CRE_thripsis_10breaks_TFBS_full|ss_122
24	35	ATTGATGTCATT	Jun_Atf3	0.121574	0.303646914989404	+	derivatization:Gata4_chr14_5729|CRE_thripsis_10breaks_TFBS_full|ss_122
35	46	TTCAGATAAAAA	Gata4/6	0.49315	0.708606819703091	+	derivatization:Gata4_chr14_5729|CRE_thripsis_10breaks_TFBS_full|ss_122
48	59	GTCTTATCAGAT	Gata4/6	0.653013	0.938313829777501	-	derivatization:Gata4_chr14_5729|CRE_thripsis_10breaks_TFBS_full|ss_122
53	64	ATCAGATTAGGC	Gata4/6	0.293993	0.422438294119377	+	derivatization:Gata4_chr14_5729|CRE_thripsis_10breaks_TFBS_full|ss_122
72	85	GTTATGTGCCTGCG	Foxa2	0.0260849	0.11577079387826	-	derivatization:Gata4_chr14_5729|CRE_thripsis_10breaks_TFBS_full|ss_122
79	90	GCCTGCGTCAAG	Jun_Atf3	0.0405518	0.10128340736726	+	derivatization:Gata4_chr14_5729|CRE_thripsis_10breaks_TFBS_full|ss_122
86	99	TCAAGGTCTACAGG	Foxa2	0.0125117	0.0555298062007761	+	derivatization:Gata4_chr14_5729|CRE_thripsis_10breaks_TFBS_full|ss_122
106	117	TTCAGATATTTT	Gata4/6	0.117308	0.168559766411295	+	derivatization:Gata4_chr14_5729|CRE_thripsis_10breaks_TFBS_full|ss_122
112	123	TATTTTATCAGG	Jun_Atf3	0.0226268	0.0565133829279471	+	derivatization:Gata4_chr14_5729|CRE_thripsis_10breaks_TFBS_full|ss_122
113	124	ATTTTATCAGGT	Gata4/6	0.407546	0.585602504192874	-	derivatization:Gata4_chr14_5729|CRE_thripsis_10breaks_TFBS_full|ss_122
117	130	TATCAGGTATTAGC	Hnf1b	0.000807392	0.0561480254366044	-	derivatization:Gata4_chr14_5729|CRE_thripsis_10breaks_TFBS_full|ss_122
122	135	GGTATTAGCTCAGG	Foxa2	0.0281299	0.124846974867301	-	derivatization:Gata4_chr14_5729|CRE_thripsis_10breaks_TFBS_full|ss_122
131	142	TCAGGGCTCATC	Jun_Atf3	0.0356129	0.0889478607171446	+	derivatization:Gata4_chr14_5729|CRE_thripsis_10breaks_TFBS_full|ss_122
140	151	ATCCATTGAGCT	Sox17	0.0253622	0.126095227502301	-	derivatization:Gata4_chr14_5729|CRE_thripsis_10breaks_TFBS_full|ss_122
167	178	CAGACAATCGGA	Sox17	0.0731482	0.363676610088392	+	derivatization:Gata4_chr14_5729|CRE_thripsis_10breaks_TFBS_full|ss_122
168	179	AGACAATCGGAT	Gata4/6	0.0567766	0.0815822487266643	-	derivatization:Gata4_chr14_5729|CRE_thripsis_10breaks_TFBS_full|ss_122
173	184	ATCGGATCTGAT	Gata4/6	0.0700935	0.10071729112209	-	derivatization:Gata4_chr14_5729|CRE_thripsis_10breaks_TFBS_full|ss_122
178	189	ATCTGATTTGGG	Gata4/6	0.0912175	0.131070348932914	+	derivatization:Gata4_chr14_5729|CRE_thripsis_10breaks_TFBS_full|ss_122
187	198	GGGACAATTCAA	Sox17	0.0435012	0.216278308294356	+	derivatization:Gata4_chr14_5729|CRE_thripsis_10breaks_TFBS_full|ss_122
194	205	TTCAATTGTTTC	Sox17	0.246207	1.22408654129607	-	derivatization:Gata4_chr14_5729|CRE_thripsis_10breaks_TFBS_full|ss_122
203	214	TTCTTATCTGCG	Gata4/6	0.808864	1.16225600043054	-	derivatization:Gata4_chr14_5729|CRE_thripsis_10breaks_TFBS_full|ss_122
219	230	CCCCTATCCTAT	Gata4/6	0.0605156	0.0869548146779365	-	derivatization:Gata4_chr14_5729|CRE_thripsis_10breaks_TFBS_full|ss_122
240	251	GCAGGTGTGGCA	Klf4	0.0565119	0.203717670946582	-	derivatization:Gata4_chr14_5729|CRE_thripsis_10breaks_TFBS_full|ss_122
253	264	TTTGACGACATG	Jun_Atf3	0.0373976	0.0934053816441651	-	derivatization:Gata4_chr14_5729|CRE_thripsis_10breaks_TFBS_full|ss_122
270	281	CTACATTCTCCT	Sox17	0.0139065	0.0691400304887096	-	derivatization:Gata4_chr14_5729|CRE_thripsis_10breaks_TFBS_full|ss_122
280	291	CTCTGATAAAGT	Gata4/6	0.385076	0.553315380115558	+	derivatization:Gata4_chr14_5729|CRE_thripsis_10breaks_TFBS_full|ss_122
11	24	GTTATGTGCCTGCG	Foxa2	0.0260849	0.11577079387826	-	derivatization:Gata4_chr14_5729|CRE_thripsis_10breaks_TFBS_full|ss_123
18	29	GCCTGCGTCAAG	Jun_Atf3	0.0405518	0.10128340736726	+	derivatization:Gata4_chr14_5729|CRE_thripsis_10breaks_TFBS_full|ss_123
33	44	GTCTTATCAGAT	Gata4/6	0.653013	0.938313829777501	-	derivatization:Gata4_chr14_5729|CRE_thripsis_10breaks_TFBS_full|ss_123
38	49	ATCAGATTAGGC	Gata4/6	0.293993	0.422438294119377	+	derivatization:Gata4_chr14_5729|CRE_thripsis_10breaks_TFBS_full|ss_123
42	53	GATTAGGCATTT	Jun_Atf3	0.0455811	0.113844739803112	-	derivatization:Gata4_chr14_5729|CRE_thripsis_10breaks_TFBS_full|ss_123
44	55	TTAGGCATTTCA	Klf4	0.0139765	0.0503833710773289	-	derivatization:Gata4_chr14_5729|CRE_thripsis_10breaks_TFBS_full|ss_123
52	63	TTCAGATAAAAA	Gata4/6	0.49315	0.708606819703091	+	derivatization:Gata4_chr14_5729|CRE_thripsis_10breaks_TFBS_full|ss_123
60	71	AAAAGGCTCATC	Jun_Atf3	0.0297554	0.0743179908062226	+	derivatization:Gata4_chr14_5729|CRE_thripsis_10breaks_TFBS_full|ss_123
69	80	ATCCATTGAGCT	Sox17	0.0253622	0.126095227502301	-	derivatization:Gata4_chr14_5729|CRE_thripsis_10breaks_TFBS_full|ss_123
77	88	AGCTGCGACATG	Jun_Atf3	0.023692	0.0591738588014621	+	derivatization:Gata4_chr14_5729|CRE_thripsis_10breaks_TFBS_full|ss_123
82	93	CGACATGTCACA	Jun_Atf3	0.106014	0.264783786382669	+	derivatization:Gata4_chr14_5729|CRE_thripsis_10breaks_TFBS_full|ss_123
102	113	TTCAGATATTTT	Gata4/6	0.117308	0.168559766411295	+	derivatization:Gata4_chr14_5729|CRE_thripsis_10breaks_TFBS_full|ss_123
108	119	TATTTTATCAGG	Jun_Atf3	0.0226268	0.0565133829279471	+	derivatization:Gata4_chr14_5729|CRE_thripsis_10breaks_TFBS_full|ss_123
109	120	ATTTTATCAGGT	Gata4/6	0.407546	0.585602504192874	-	derivatization:Gata4_chr14_5729|CRE_thripsis_10breaks_TFBS_full|ss_123
113	126	TATCAGGTATTAGC	Hnf1b	0.000807392	0.0561480254366044	-	derivatization:Gata4_chr14_5729|CRE_thripsis_10breaks_TFBS_full|ss_123
118	131	GGTATTAGCTCAGG	Foxa2	0.0281299	0.124846974867301	-	derivatization:Gata4_chr14_5729|CRE_thripsis_10breaks_TFBS_full|ss_123
134	145	GACGACGCGCCA	Jun_Atf3	0.0349626	0.0873236516854634	-	derivatization:Gata4_chr14_5729|CRE_thripsis_10breaks_TFBS_full|ss_123
154	165	CTCTGATAAAGT	Gata4/6	0.385076	0.553315380115558	+	derivatization:Gata4_chr14_5729|CRE_thripsis_10breaks_TFBS_full|ss_123
180	191	GCAGGTGTGGCA	Klf4	0.0565119	0.203717670946582	-	derivatization:Gata4_chr14_5729|CRE_thripsis_10breaks_TFBS_full|ss_123
206	217	CAGACAATCGGA	Sox17	0.0731482	0.363676610088392	+	derivatization:Gata4_chr14_5729|CRE_thripsis_10breaks_TFBS_full|ss_123
207	218	AGACAATCGGAT	Gata4/6	0.0567766	0.0815822487266643	-	derivatization:Gata4_chr14_5729|CRE_thripsis_10breaks_TFBS_full|ss_123
212	223	ATCGGATCTGAT	Gata4/6	0.0700935	0.10071729112209	-	derivatization:Gata4_chr14_5729|CRE_thripsis_10breaks_TFBS_full|ss_123
217	228	ATCTGATTTGGG	Gata4/6	0.0912175	0.131070348932914	+	derivatization:Gata4_chr14_5729|CRE_thripsis_10breaks_TFBS_full|ss_123
226	237	GGGACAATTCAA	Sox17	0.0435012	0.216278308294356	+	derivatization:Gata4_chr14_5729|CRE_thripsis_10breaks_TFBS_full|ss_123
233	244	TTCAATTGTTTC	Sox17	0.246207	1.22408654129607	-	derivatization:Gata4_chr14_5729|CRE_thripsis_10breaks_TFBS_full|ss_123
242	253	TTCTTATCTGCG	Gata4/6	0.808864	1.16225600043054	-	derivatization:Gata4_chr14_5729|CRE_thripsis_10breaks_TFBS_full|ss_123
258	269	CCCCTATCCTAT	Gata4/6	0.0605156	0.0869548146779365	-	derivatization:Gata4_chr14_5729|CRE_thripsis_10breaks_TFBS_full|ss_123
285	296	GAGGTGCTCATT	Jun_Atf3	0.0230916	0.0576742815254028	+	derivatization:Gata4_chr14_5729|CRE_thripsis_10breaks_TFBS_full|ss_123
286	299	AGGTGCTCATTGAC	Hnf1b	0.0015559	0.108201112689763	-	derivatization:Gata4_chr14_5729|CRE_thripsis_10breaks_TFBS_full|ss_123
5	16	TTCAGATAAAAA	Gata4/6	0.49315	0.708606819703091	+	derivatization:Gata4_chr14_5729|CRE_thripsis_10breaks_TFBS_full|ss_124
13	24	AAAAGGCTCACC	Jun_Atf3	0.0239929	0.059925395780753	+	derivatization:Gata4_chr14_5729|CRE_thripsis_10breaks_TFBS_full|ss_124
25	36	ATCCATTGAGCT	Sox17	0.0253622	0.126095227502301	-	derivatization:Gata4_chr14_5729|CRE_thripsis_10breaks_TFBS_full|ss_124
33	44	AGCTGCGACATG	Jun_Atf3	0.023692	0.0591738588014621	+	derivatization:Gata4_chr14_5729|CRE_thripsis_10breaks_TFBS_full|ss_124
62	73	CTCTGATAAAGT	Gata4/6	0.385076	0.553315380115558	+	derivatization:Gata4_chr14_5729|CRE_thripsis_10breaks_TFBS_full|ss_124
83	94	GTCTTATCAGAT	Gata4/6	0.653013	0.938313829777501	-	derivatization:Gata4_chr14_5729|CRE_thripsis_10breaks_TFBS_full|ss_124
88	99	ATCAGATTAGGC	Gata4/6	0.293993	0.422438294119377	+	derivatization:Gata4_chr14_5729|CRE_thripsis_10breaks_TFBS_full|ss_124
110	121	GCAGGTGTGGCA	Klf4	0.0565119	0.203717670946582	-	derivatization:Gata4_chr14_5729|CRE_thripsis_10breaks_TFBS_full|ss_124
119	132	GCAGTTTATTCAGA	Foxa2	0.0171674	0.076192875066634	-	derivatization:Gata4_chr14_5729|CRE_thripsis_10breaks_TFBS_full|ss_124
127	138	TTCAGATATTTT	Gata4/6	0.117308	0.168559766411295	+	derivatization:Gata4_chr14_5729|CRE_thripsis_10breaks_TFBS_full|ss_124
133	144	TATTTTATCAGG	Jun_Atf3	0.0226268	0.0565133829279471	+	derivatization:Gata4_chr14_5729|CRE_thripsis_10breaks_TFBS_full|ss_124
134	145	ATTTTATCAGGT	Gata4/6	0.407546	0.585602504192874	-	derivatization:Gata4_chr14_5729|CRE_thripsis_10breaks_TFBS_full|ss_124
138	151	TATCAGGTATTAGC	Hnf1b	0.000807392	0.0561480254366044	-	derivatization:Gata4_chr14_5729|CRE_thripsis_10breaks_TFBS_full|ss_124
143	156	GGTATTAGCTCAGG	Foxa2	0.0281299	0.124846974867301	-	derivatization:Gata4_chr14_5729|CRE_thripsis_10breaks_TFBS_full|ss_124
159	170	GACGACGCGTAG	Jun_Atf3	0.0302948	0.0756652126295177	-	derivatization:Gata4_chr14_5729|CRE_thripsis_10breaks_TFBS_full|ss_124
170	181	GAGGTGCTCATT	Jun_Atf3	0.0230916	0.0576742815254028	+	derivatization:Gata4_chr14_5729|CRE_thripsis_10breaks_TFBS_full|ss_124
171	184	AGGTGCTCATTGAC	Hnf1b	0.0015559	0.108201112689763	-	derivatization:Gata4_chr14_5729|CRE_thripsis_10breaks_TFBS_full|ss_124
186	199	GTTATGTGCCTGCG	Foxa2	0.0260849	0.11577079387826	-	derivatization:Gata4_chr14_5729|CRE_thripsis_10breaks_TFBS_full|ss_124
193	204	GCCTGCGTCAAG	Jun_Atf3	0.0405518	0.10128340736726	+	derivatization:Gata4_chr14_5729|CRE_thripsis_10breaks_TFBS_full|ss_124
200	213	TCAAGGTCTACAGG	Foxa2	0.0125117	0.0555298062007761	+	derivatization:Gata4_chr14_5729|CRE_thripsis_10breaks_TFBS_full|ss_124
229	240	CAGACAATCGGA	Sox17	0.0731482	0.363676610088392	+	derivatization:Gata4_chr14_5729|CRE_thripsis_10breaks_TFBS_full|ss_124
230	241	AGACAATCGGAT	Gata4/6	0.0567766	0.0815822487266643	-	derivatization:Gata4_chr14_5729|CRE_thripsis_10breaks_TFBS_full|ss_124
235	246	ATCGGATCTGAT	Gata4/6	0.0700935	0.10071729112209	-	derivatization:Gata4_chr14_5729|CRE_thripsis_10breaks_TFBS_full|ss_124
240	251	ATCTGATTTGGG	Gata4/6	0.0912175	0.131070348932914	+	derivatization:Gata4_chr14_5729|CRE_thripsis_10breaks_TFBS_full|ss_124
249	260	GGGACAATTCAA	Sox17	0.0435012	0.216278308294356	+	derivatization:Gata4_chr14_5729|CRE_thripsis_10breaks_TFBS_full|ss_124
256	267	TTCAATTGTTTC	Sox17	0.246207	1.22408654129607	-	derivatization:Gata4_chr14_5729|CRE_thripsis_10breaks_TFBS_full|ss_124
265	276	TTCTTATCTGCG	Gata4/6	0.808864	1.16225600043054	-	derivatization:Gata4_chr14_5729|CRE_thripsis_10breaks_TFBS_full|ss_124
281	292	CCCCTATCCTAT	Gata4/6	0.0605156	0.0869548146779365	-	derivatization:Gata4_chr14_5729|CRE_thripsis_10breaks_TFBS_full|ss_124
7	18	CTACATTCTCCT	Sox17	0.0139065	0.0691400304887096	-	derivatization:Gata4_chr14_5729|CRE_thripsis_10breaks_TFBS_full|ss_125
17	28	CTCTGATAAAGT	Gata4/6	0.385076	0.553315380115558	+	derivatization:Gata4_chr14_5729|CRE_thripsis_10breaks_TFBS_full|ss_125
38	49	GTCTTATCAGAT	Gata4/6	0.653013	0.938313829777501	-	derivatization:Gata4_chr14_5729|CRE_thripsis_10breaks_TFBS_full|ss_125
43	54	ATCAGATTAGGC	Gata4/6	0.293993	0.422438294119377	+	derivatization:Gata4_chr14_5729|CRE_thripsis_10breaks_TFBS_full|ss_125
61	72	GAGGTGCTCATT	Jun_Atf3	0.0230916	0.0576742815254028	+	derivatization:Gata4_chr14_5729|CRE_thripsis_10breaks_TFBS_full|ss_125
62	75	AGGTGCTCATTGAC	Hnf1b	0.0015559	0.108201112689763	-	derivatization:Gata4_chr14_5729|CRE_thripsis_10breaks_TFBS_full|ss_125
66	77	GCTCATTGACCC	Sox17	0.0105453	0.0524288903399554	-	derivatization:Gata4_chr14_5729|CRE_thripsis_10breaks_TFBS_full|ss_125
67	80	CTCATTGACCCACT	Foxa2	0.0124724	0.0553553837494953	-	derivatization:Gata4_chr14_5729|CRE_thripsis_10breaks_TFBS_full|ss_125
70	81	ATTGACCCACTG	Jun_Atf3	0.0281689	0.0703555002191671	-	derivatization:Gata4_chr14_5729|CRE_thripsis_10breaks_TFBS_full|ss_125
84	95	GCAGGTGTGGCA	Klf4	0.0565119	0.203717670946582	-	derivatization:Gata4_chr14_5729|CRE_thripsis_10breaks_TFBS_full|ss_125
109	120	TTCAGATAAAAA	Gata4/6	0.49315	0.708606819703091	+	derivatization:Gata4_chr14_5729|CRE_thripsis_10breaks_TFBS_full|ss_125
117	128	AAAAGGCTCATC	Jun_Atf3	0.0297554	0.0743179908062226	+	derivatization:Gata4_chr14_5729|CRE_thripsis_10breaks_TFBS_full|ss_125
126	137	ATCCATTGAGCT	Sox17	0.0253622	0.126095227502301	-	derivatization:Gata4_chr14_5729|CRE_thripsis_10breaks_TFBS_full|ss_125
134	145	AGCTGCGACATG	Jun_Atf3	0.023692	0.0591738588014621	+	derivatization:Gata4_chr14_5729|CRE_thripsis_10breaks_TFBS_full|ss_125
151	162	CAGACAATCGGA	Sox17	0.0731482	0.363676610088392	+	derivatization:Gata4_chr14_5729|CRE_thripsis_10breaks_TFBS_full|ss_125
152	163	AGACAATCGGAT	Gata4/6	0.0567766	0.0815822487266643	-	derivatization:Gata4_chr14_5729|CRE_thripsis_10breaks_TFBS_full|ss_125
157	168	ATCGGATCTGAT	Gata4/6	0.0700935	0.10071729112209	-	derivatization:Gata4_chr14_5729|CRE_thripsis_10breaks_TFBS_full|ss_125
162	173	ATCTGATTTGGG	Gata4/6	0.0912175	0.131070348932914	+	derivatization:Gata4_chr14_5729|CRE_thripsis_10breaks_TFBS_full|ss_125
171	182	GGGACAATTCAA	Sox17	0.0435012	0.216278308294356	+	derivatization:Gata4_chr14_5729|CRE_thripsis_10breaks_TFBS_full|ss_125
178	189	TTCAATTGTTTC	Sox17	0.246207	1.22408654129607	-	derivatization:Gata4_chr14_5729|CRE_thripsis_10breaks_TFBS_full|ss_125
187	198	TTCTTATCTGCG	Gata4/6	0.808864	1.16225600043054	-	derivatization:Gata4_chr14_5729|CRE_thripsis_10breaks_TFBS_full|ss_125
205	216	TATGAAAAAATA	Jun_Atf3	0.0297084	0.074200602178683	-	derivatization:Gata4_chr14_5729|CRE_thripsis_10breaks_TFBS_full|ss_125
208	219	GAAAAAATAGTT	Sox17	0.0130488	0.0648757365146568	+	derivatization:Gata4_chr14_5729|CRE_thripsis_10breaks_TFBS_full|ss_125
217	230	GTTATGTGCCTGCG	Foxa2	0.0260849	0.11577079387826	-	derivatization:Gata4_chr14_5729|CRE_thripsis_10breaks_TFBS_full|ss_125
224	235	GCCTGCGTCAAG	Jun_Atf3	0.0405518	0.10128340736726	+	derivatization:Gata4_chr14_5729|CRE_thripsis_10breaks_TFBS_full|ss_125
231	244	TCAAGGTCTACAGG	Foxa2	0.0125117	0.0555298062007761	+	derivatization:Gata4_chr14_5729|CRE_thripsis_10breaks_TFBS_full|ss_125
251	262	TTCAGATATTTT	Gata4/6	0.117308	0.168559766411295	+	derivatization:Gata4_chr14_5729|CRE_thripsis_10breaks_TFBS_full|ss_125
257	268	TATTTTATCAGG	Jun_Atf3	0.0226268	0.0565133829279471	+	derivatization:Gata4_chr14_5729|CRE_thripsis_10breaks_TFBS_full|ss_125
258	269	ATTTTATCAGGT	Gata4/6	0.407546	0.585602504192874	-	derivatization:Gata4_chr14_5729|CRE_thripsis_10breaks_TFBS_full|ss_125
262	275	TATCAGGTATTAGC	Hnf1b	0.000807392	0.0561480254366044	-	derivatization:Gata4_chr14_5729|CRE_thripsis_10breaks_TFBS_full|ss_125
267	280	GGTATTAGCTCAGG	Foxa2	0.0281299	0.124846974867301	-	derivatization:Gata4_chr14_5729|CRE_thripsis_10breaks_TFBS_full|ss_125
283	294	GACGACGCGCCT	Jun_Atf3	0.0339549	0.0848067895584065	-	derivatization:Gata4_chr14_5729|CRE_thripsis_10breaks_TFBS_full|ss_125
285	296	CGACGCGCCTCC	Klf4	0.0232277	0.0837326818855131	+	derivatization:Gata4_chr14_5729|CRE_thripsis_10breaks_TFBS_full|ss_125
288	299	CGCGCCTCCCCT	Klf4	0.0191719	0.0691120775557144	+	derivatization:Gata4_chr14_5729|CRE_thripsis_10breaks_TFBS_full|ss_125
9	20	CTCTGATAAAGT	Gata4/6	0.385076	0.553315380115558	+	derivatization:Gata4_chr14_5729|CRE_thripsis_10breaks_TFBS_full|ss_126
29	40	CAGACAATCGGA	Sox17	0.0731482	0.363676610088392	+	derivatization:Gata4_chr14_5729|CRE_thripsis_10breaks_TFBS_full|ss_126
30	41	AGACAATCGGAT	Gata4/6	0.0567766	0.0815822487266643	-	derivatization:Gata4_chr14_5729|CRE_thripsis_10breaks_TFBS_full|ss_126
35	46	ATCGGATCTGAT	Gata4/6	0.0700935	0.10071729112209	-	derivatization:Gata4_chr14_5729|CRE_thripsis_10breaks_TFBS_full|ss_126
40	51	ATCTGATTTGGG	Gata4/6	0.0912175	0.131070348932914	+	derivatization:Gata4_chr14_5729|CRE_thripsis_10breaks_TFBS_full|ss_126
49	60	GGGACAATTCAA	Sox17	0.0435012	0.216278308294356	+	derivatization:Gata4_chr14_5729|CRE_thripsis_10breaks_TFBS_full|ss_126
56	67	TTCAATTGTTTC	Sox17	0.246207	1.22408654129607	-	derivatization:Gata4_chr14_5729|CRE_thripsis_10breaks_TFBS_full|ss_126
65	76	TTCTTATCTGCG	Gata4/6	0.808864	1.16225600043054	-	derivatization:Gata4_chr14_5729|CRE_thripsis_10breaks_TFBS_full|ss_126
81	92	CCCCTATCCTGA	Gata4/6	0.0695232	0.0998978275323571	-	derivatization:Gata4_chr14_5729|CRE_thripsis_10breaks_TFBS_full|ss_126
88	99	CCTGACCTATTC	Jun_Atf3	0.0551406	0.137720837355559	-	derivatization:Gata4_chr14_5729|CRE_thripsis_10breaks_TFBS_full|ss_126
97	108	TTCAGATATTTT	Gata4/6	0.117308	0.168559766411295	+	derivatization:Gata4_chr14_5729|CRE_thripsis_10breaks_TFBS_full|ss_126
103	114	TATTTTATCAGG	Jun_Atf3	0.0226268	0.0565133829279471	+	derivatization:Gata4_chr14_5729|CRE_thripsis_10breaks_TFBS_full|ss_126
104	115	ATTTTATCAGGT	Gata4/6	0.407546	0.585602504192874	-	derivatization:Gata4_chr14_5729|CRE_thripsis_10breaks_TFBS_full|ss_126
108	121	TATCAGGTATTAGC	Hnf1b	0.000807392	0.0561480254366044	-	derivatization:Gata4_chr14_5729|CRE_thripsis_10breaks_TFBS_full|ss_126
113	126	GGTATTAGCTCAGG	Foxa2	0.0281299	0.124846974867301	-	derivatization:Gata4_chr14_5729|CRE_thripsis_10breaks_TFBS_full|ss_126
129	140	GACGACGCGCCG	Jun_Atf3	0.0365282	0.0912339417977194	-	derivatization:Gata4_chr14_5729|CRE_thripsis_10breaks_TFBS_full|ss_126
136	149	CGCCGACAAATAGT	Foxa2	0.0223551	0.0992170824587363	+	derivatization:Gata4_chr14_5729|CRE_thripsis_10breaks_TFBS_full|ss_126
148	161	GTTATGTGCCTGCG	Foxa2	0.0260849	0.11577079387826	-	derivatization:Gata4_chr14_5729|CRE_thripsis_10breaks_TFBS_full|ss_126
155	166	GCCTGCGTCAGA	Jun_Atf3	0.134765	0.336593157242067	+	derivatization:Gata4_chr14_5729|CRE_thripsis_10breaks_TFBS_full|ss_126
165	176	GAGGTGCTCATT	Jun_Atf3	0.0230916	0.0576742815254028	+	derivatization:Gata4_chr14_5729|CRE_thripsis_10breaks_TFBS_full|ss_126
166	179	AGGTGCTCATTGAC	Hnf1b	0.0015559	0.108201112689763	-	derivatization:Gata4_chr14_5729|CRE_thripsis_10breaks_TFBS_full|ss_126
170	181	GCTCATTGACCC	Sox17	0.0105453	0.0524288903399554	-	derivatization:Gata4_chr14_5729|CRE_thripsis_10breaks_TFBS_full|ss_126
171	184	CTCATTGACCCACT	Foxa2	0.0124724	0.0553553837494953	-	derivatization:Gata4_chr14_5729|CRE_thripsis_10breaks_TFBS_full|ss_126
174	185	ATTGACCCACTG	Jun_Atf3	0.0281689	0.0703555002191671	-	derivatization:Gata4_chr14_5729|CRE_thripsis_10breaks_TFBS_full|ss_126
188	199	GCAGGTGTGGCA	Klf4	0.0565119	0.203717670946582	-	derivatization:Gata4_chr14_5729|CRE_thripsis_10breaks_TFBS_full|ss_126
218	229	TATGAAGTCTGT	Jun_Atf3	0.0240911	0.0601706630833996	-	derivatization:Gata4_chr14_5729|CRE_thripsis_10breaks_TFBS_full|ss_126
222	233	AAGTCTGTCATT	Jun_Atf3	0.126998	0.317194062133551	+	derivatization:Gata4_chr14_5729|CRE_thripsis_10breaks_TFBS_full|ss_126
233	244	TTCAGATAAAAA	Gata4/6	0.49315	0.708606819703091	+	derivatization:Gata4_chr14_5729|CRE_thripsis_10breaks_TFBS_full|ss_126
241	252	AAAAGGCTCATC	Jun_Atf3	0.0297554	0.0743179908062226	+	derivatization:Gata4_chr14_5729|CRE_thripsis_10breaks_TFBS_full|ss_126
250	261	ATCCATTGAGCT	Sox17	0.0253622	0.126095227502301	-	derivatization:Gata4_chr14_5729|CRE_thripsis_10breaks_TFBS_full|ss_126
270	281	GTCTTATCAGAT	Gata4/6	0.653013	0.938313829777501	-	derivatization:Gata4_chr14_5729|CRE_thripsis_10breaks_TFBS_full|ss_126
275	286	ATCAGATTAGGC	Gata4/6	0.293993	0.422438294119377	+	derivatization:Gata4_chr14_5729|CRE_thripsis_10breaks_TFBS_full|ss_126
6	17	CAGACAATCGGA	Sox17	0.0731482	0.363676610088392	+	derivatization:Gata4_chr14_5729|CRE_thripsis_10breaks_TFBS_full|ss_127
7	18	AGACAATCGGAT	Gata4/6	0.0567766	0.0815822487266643	-	derivatization:Gata4_chr14_5729|CRE_thripsis_10breaks_TFBS_full|ss_127
12	23	ATCGGATCTGAT	Gata4/6	0.0700935	0.10071729112209	-	derivatization:Gata4_chr14_5729|CRE_thripsis_10breaks_TFBS_full|ss_127
17	28	ATCTGATTTGGG	Gata4/6	0.0912175	0.131070348932914	+	derivatization:Gata4_chr14_5729|CRE_thripsis_10breaks_TFBS_full|ss_127
26	37	GGGACAATTCAA	Sox17	0.0435012	0.216278308294356	+	derivatization:Gata4_chr14_5729|CRE_thripsis_10breaks_TFBS_full|ss_127
33	44	TTCAATTGTTTC	Sox17	0.246207	1.22408654129607	-	derivatization:Gata4_chr14_5729|CRE_thripsis_10breaks_TFBS_full|ss_127
42	53	TTCTTATCTGCG	Gata4/6	0.808864	1.16225600043054	-	derivatization:Gata4_chr14_5729|CRE_thripsis_10breaks_TFBS_full|ss_127
58	69	CCCCTATCCTAT	Gata4/6	0.0605156	0.0869548146779365	-	derivatization:Gata4_chr14_5729|CRE_thripsis_10breaks_TFBS_full|ss_127
63	74	ATCCTATCTGTC	Gata4/6	0.351417	0.504950791360846	-	derivatization:Gata4_chr14_5729|CRE_thripsis_10breaks_TFBS_full|ss_127
66	77	CTATCTGTCAGG	Jun_Atf3	0.0383224	0.0957151902132851	+	derivatization:Gata4_chr14_5729|CRE_thripsis_10breaks_TFBS_full|ss_127
86	97	GCAGGTGTGGCA	Klf4	0.0565119	0.203717670946582	-	derivatization:Gata4_chr14_5729|CRE_thripsis_10breaks_TFBS_full|ss_127
110	121	TTCAGATAAAAA	Gata4/6	0.49315	0.708606819703091	+	derivatization:Gata4_chr14_5729|CRE_thripsis_10breaks_TFBS_full|ss_127
118	129	AAAAGGCTCATC	Jun_Atf3	0.0297554	0.0743179908062226	+	derivatization:Gata4_chr14_5729|CRE_thripsis_10breaks_TFBS_full|ss_127
127	138	ATCCATTGAGCT	Sox17	0.0253622	0.126095227502301	-	derivatization:Gata4_chr14_5729|CRE_thripsis_10breaks_TFBS_full|ss_127
135	146	AGCTGCGACATG	Jun_Atf3	0.023692	0.0591738588014621	+	derivatization:Gata4_chr14_5729|CRE_thripsis_10breaks_TFBS_full|ss_127
164	175	GTCTTATCAGAT	Gata4/6	0.653013	0.938313829777501	-	derivatization:Gata4_chr14_5729|CRE_thripsis_10breaks_TFBS_full|ss_127
169	180	ATCAGATTAGGC	Gata4/6	0.293993	0.422438294119377	+	derivatization:Gata4_chr14_5729|CRE_thripsis_10breaks_TFBS_full|ss_127
188	201	GTTATGTGCCTGCG	Foxa2	0.0260849	0.11577079387826	-	derivatization:Gata4_chr14_5729|CRE_thripsis_10breaks_TFBS_full|ss_127
195	206	GCCTGCGTCAAG	Jun_Atf3	0.0405518	0.10128340736726	+	derivatization:Gata4_chr14_5729|CRE_thripsis_10breaks_TFBS_full|ss_127
202	215	TCAAGGTCTACAGG	Foxa2	0.0125117	0.0555298062007761	+	derivatization:Gata4_chr14_5729|CRE_thripsis_10breaks_TFBS_full|ss_127
222	233	TTCAGATATTTT	Gata4/6	0.117308	0.168559766411295	+	derivatization:Gata4_chr14_5729|CRE_thripsis_10breaks_TFBS_full|ss_127
228	239	TATTTTATCAGG	Jun_Atf3	0.0226268	0.0565133829279471	+	derivatization:Gata4_chr14_5729|CRE_thripsis_10breaks_TFBS_full|ss_127
229	240	ATTTTATCAGGT	Gata4/6	0.407546	0.585602504192874	-	derivatization:Gata4_chr14_5729|CRE_thripsis_10breaks_TFBS_full|ss_127
233	246	TATCAGGTATTAGC	Hnf1b	0.000807392	0.0561480254366044	-	derivatization:Gata4_chr14_5729|CRE_thripsis_10breaks_TFBS_full|ss_127
238	251	GGTATTAGCTCAGG	Foxa2	0.0281299	0.124846974867301	-	derivatization:Gata4_chr14_5729|CRE_thripsis_10breaks_TFBS_full|ss_127
254	265	GACGACGCGCCC	Jun_Atf3	0.0387347	0.0967449632161487	-	derivatization:Gata4_chr14_5729|CRE_thripsis_10breaks_TFBS_full|ss_127
256	267	CGACGCGCCCAT	Klf4	0.131169	0.472846306360116	+	derivatization:Gata4_chr14_5729|CRE_thripsis_10breaks_TFBS_full|ss_127
262	273	GCCCATTGACCC	Sox17	0.0161819	0.0804528141060116	-	derivatization:Gata4_chr14_5729|CRE_thripsis_10breaks_TFBS_full|ss_127
266	277	ATTGACCCACTG	Jun_Atf3	0.0281689	0.0703555002191671	-	derivatization:Gata4_chr14_5729|CRE_thripsis_10breaks_TFBS_full|ss_127
279	290	CTCTGATAAAGT	Gata4/6	0.385076	0.553315380115558	+	derivatization:Gata4_chr14_5729|CRE_thripsis_10breaks_TFBS_full|ss_127
1	12	AAGTCTGTCATT	Jun_Atf3	0.126998	0.317194062133551	+	derivatization:Gata4_chr14_5729|CRE_thripsis_10breaks_TFBS_full|ss_128
12	23	TTCAGATAAAAA	Gata4/6	0.49315	0.708606819703091	+	derivatization:Gata4_chr14_5729|CRE_thripsis_10breaks_TFBS_full|ss_128
20	31	AAAAGGCTCATC	Jun_Atf3	0.0297554	0.0743179908062226	+	derivatization:Gata4_chr14_5729|CRE_thripsis_10breaks_TFBS_full|ss_128
29	40	ATCCATTGAGCT	Sox17	0.0253622	0.126095227502301	-	derivatization:Gata4_chr14_5729|CRE_thripsis_10breaks_TFBS_full|ss_128
37	48	AGCTGCGACATC	Jun_Atf3	0.0421424	0.105256138238846	+	derivatization:Gata4_chr14_5729|CRE_thripsis_10breaks_TFBS_full|ss_128
56	67	GCAGGTGTGGCA	Klf4	0.0565119	0.203717670946582	-	derivatization:Gata4_chr14_5729|CRE_thripsis_10breaks_TFBS_full|ss_128
81	92	CTACATTCTCCT	Sox17	0.0139065	0.0691400304887096	-	derivatization:Gata4_chr14_5729|CRE_thripsis_10breaks_TFBS_full|ss_128
91	102	CTCTGATAAAGT	Gata4/6	0.385076	0.553315380115558	+	derivatization:Gata4_chr14_5729|CRE_thripsis_10breaks_TFBS_full|ss_128
112	123	GTCTTATCAGAT	Gata4/6	0.653013	0.938313829777501	-	derivatization:Gata4_chr14_5729|CRE_thripsis_10breaks_TFBS_full|ss_128
117	128	ATCAGATTAGGC	Gata4/6	0.293993	0.422438294119377	+	derivatization:Gata4_chr14_5729|CRE_thripsis_10breaks_TFBS_full|ss_128
151	162	TTCAGATATTTT	Gata4/6	0.117308	0.168559766411295	+	derivatization:Gata4_chr14_5729|CRE_thripsis_10breaks_TFBS_full|ss_128
157	168	TATTTTATCAGG	Jun_Atf3	0.0226268	0.0565133829279471	+	derivatization:Gata4_chr14_5729|CRE_thripsis_10breaks_TFBS_full|ss_128
158	169	ATTTTATCAGGT	Gata4/6	0.407546	0.585602504192874	-	derivatization:Gata4_chr14_5729|CRE_thripsis_10breaks_TFBS_full|ss_128
162	175	TATCAGGTATTAGC	Hnf1b	0.000807392	0.0561480254366044	-	derivatization:Gata4_chr14_5729|CRE_thripsis_10breaks_TFBS_full|ss_128
167	180	GGTATTAGCTCAGG	Foxa2	0.0281299	0.124846974867301	-	derivatization:Gata4_chr14_5729|CRE_thripsis_10breaks_TFBS_full|ss_128
183	194	GACGACGCGAGA	Jun_Atf3	0.0297615	0.074333226351499	-	derivatization:Gata4_chr14_5729|CRE_thripsis_10breaks_TFBS_full|ss_128
194	205	AGGTGCTCCCAT	Klf4	0.0165964	0.0598277522804552	+	derivatization:Gata4_chr14_5729|CRE_thripsis_10breaks_TFBS_full|ss_128
206	217	TGACGATAGTTA	Gata4/6	0.111905	0.160796200261329	+	derivatization:Gata4_chr14_5729|CRE_thripsis_10breaks_TFBS_full|ss_128
214	227	GTTATGTGCCTGCG	Foxa2	0.0260849	0.11577079387826	-	derivatization:Gata4_chr14_5729|CRE_thripsis_10breaks_TFBS_full|ss_128
236	247	CAGACAATCGGA	Sox17	0.0731482	0.363676610088392	+	derivatization:Gata4_chr14_5729|CRE_thripsis_10breaks_TFBS_full|ss_128
237	248	AGACAATCGGAT	Gata4/6	0.0567766	0.0815822487266643	-	derivatization:Gata4_chr14_5729|CRE_thripsis_10breaks_TFBS_full|ss_128
242	253	ATCGGATCTGAT	Gata4/6	0.0700935	0.10071729112209	-	derivatization:Gata4_chr14_5729|CRE_thripsis_10breaks_TFBS_full|ss_128
247	258	ATCTGATTTGGG	Gata4/6	0.0912175	0.131070348932914	+	derivatization:Gata4_chr14_5729|CRE_thripsis_10breaks_TFBS_full|ss_128
256	267	GGGACAATTCAA	Sox17	0.0435012	0.216278308294356	+	derivatization:Gata4_chr14_5729|CRE_thripsis_10breaks_TFBS_full|ss_128
263	274	TTCAATTGTTTC	Sox17	0.246207	1.22408654129607	-	derivatization:Gata4_chr14_5729|CRE_thripsis_10breaks_TFBS_full|ss_128
272	283	TTCTTATCTGCG	Gata4/6	0.808864	1.16225600043054	-	derivatization:Gata4_chr14_5729|CRE_thripsis_10breaks_TFBS_full|ss_128
288	299	CCCCTATCCTAT	Gata4/6	0.0605156	0.0869548146779365	-	derivatization:Gata4_chr14_5729|CRE_thripsis_10breaks_TFBS_full|ss_128
16	27	TTCAGATATTTT	Gata4/6	0.117308	0.168559766411295	+	derivatization:Gata4_chr14_5729|CRE_thripsis_10breaks_TFBS_full|ss_129
22	33	TATTTTATCAGG	Jun_Atf3	0.0226268	0.0565133829279471	+	derivatization:Gata4_chr14_5729|CRE_thripsis_10breaks_TFBS_full|ss_129
23	34	ATTTTATCAGGT	Gata4/6	0.407546	0.585602504192874	-	derivatization:Gata4_chr14_5729|CRE_thripsis_10breaks_TFBS_full|ss_129
27	40	TATCAGGTATTAGC	Hnf1b	0.000807392	0.0561480254366044	-	derivatization:Gata4_chr14_5729|CRE_thripsis_10breaks_TFBS_full|ss_129
32	45	GGTATTAGCTCAGG	Foxa2	0.0281299	0.124846974867301	-	derivatization:Gata4_chr14_5729|CRE_thripsis_10breaks_TFBS_full|ss_129
48	59	GACGACGCGCCC	Jun_Atf3	0.0387347	0.0967449632161487	-	derivatization:Gata4_chr14_5729|CRE_thripsis_10breaks_TFBS_full|ss_129
50	61	CGACGCGCCCAT	Klf4	0.131169	0.472846306360116	+	derivatization:Gata4_chr14_5729|CRE_thripsis_10breaks_TFBS_full|ss_129
60	71	ATCCATTGAGCT	Sox17	0.0253622	0.126095227502301	-	derivatization:Gata4_chr14_5729|CRE_thripsis_10breaks_TFBS_full|ss_129
68	79	AGCTGCGACATG	Jun_Atf3	0.023692	0.0591738588014621	+	derivatization:Gata4_chr14_5729|CRE_thripsis_10breaks_TFBS_full|ss_129
96	107	CCCCTATCCTGA	Gata4/6	0.0695232	0.0998978275323571	-	derivatization:Gata4_chr14_5729|CRE_thripsis_10breaks_TFBS_full|ss_129
103	114	CCTGACCCACTG	Jun_Atf3	0.0623315	0.155681047606084	-	derivatization:Gata4_chr14_5729|CRE_thripsis_10breaks_TFBS_full|ss_129
117	128	GCAGGTGTGGCA	Klf4	0.0565119	0.203717670946582	-	derivatization:Gata4_chr14_5729|CRE_thripsis_10breaks_TFBS_full|ss_129
143	154	CAGACAATCGGA	Sox17	0.0731482	0.363676610088392	+	derivatization:Gata4_chr14_5729|CRE_thripsis_10breaks_TFBS_full|ss_129
144	155	AGACAATCGGAT	Gata4/6	0.0567766	0.0815822487266643	-	derivatization:Gata4_chr14_5729|CRE_thripsis_10breaks_TFBS_full|ss_129
149	160	ATCGGATCTGAT	Gata4/6	0.0700935	0.10071729112209	-	derivatization:Gata4_chr14_5729|CRE_thripsis_10breaks_TFBS_full|ss_129
154	165	ATCTGATTTGGG	Gata4/6	0.0912175	0.131070348932914	+	derivatization:Gata4_chr14_5729|CRE_thripsis_10breaks_TFBS_full|ss_129
163	174	GGGACAATTCAA	Sox17	0.0435012	0.216278308294356	+	derivatization:Gata4_chr14_5729|CRE_thripsis_10breaks_TFBS_full|ss_129
170	181	TTCAATTGTTTC	Sox17	0.246207	1.22408654129607	-	derivatization:Gata4_chr14_5729|CRE_thripsis_10breaks_TFBS_full|ss_129
179	190	TTCTTATCTGCG	Gata4/6	0.808864	1.16225600043054	-	derivatization:Gata4_chr14_5729|CRE_thripsis_10breaks_TFBS_full|ss_129
186	197	CTGCGATGAAGT	Gata4/6	0.0522043	0.07501231470714	+	derivatization:Gata4_chr14_5729|CRE_thripsis_10breaks_TFBS_full|ss_129
190	201	GATGAAGTCTGA	Jun_Atf3	0.0339516	0.084798547378175	-	derivatization:Gata4_chr14_5729|CRE_thripsis_10breaks_TFBS_full|ss_129
202	213	GAGGTGCTCATT	Jun_Atf3	0.0230916	0.0576742815254028	+	derivatization:Gata4_chr14_5729|CRE_thripsis_10breaks_TFBS_full|ss_129
218	229	TTCAGATAAAAA	Gata4/6	0.49315	0.708606819703091	+	derivatization:Gata4_chr14_5729|CRE_thripsis_10breaks_TFBS_full|ss_129
237	248	CTCTGATAAAGT	Gata4/6	0.385076	0.553315380115558	+	derivatization:Gata4_chr14_5729|CRE_thripsis_10breaks_TFBS_full|ss_129
258	269	GTCTTATCAGAT	Gata4/6	0.653013	0.938313829777501	-	derivatization:Gata4_chr14_5729|CRE_thripsis_10breaks_TFBS_full|ss_129
263	274	ATCAGATTAGGC	Gata4/6	0.293993	0.422438294119377	+	derivatization:Gata4_chr14_5729|CRE_thripsis_10breaks_TFBS_full|ss_129
282	295	GTTATGTGCCTGCG	Foxa2	0.0260849	0.11577079387826	-	derivatization:Gata4_chr14_5729|CRE_thripsis_10breaks_TFBS_full|ss_129
289	300	GCCTGCGTCAAG	Jun_Atf3	0.0405518	0.10128340736726	+	derivatization:Gata4_chr14_5729|CRE_thripsis_10breaks_TFBS_full|ss_129
26	37	CTCTGATAAAGT	Gata4/6	0.385076	0.553315380115558	+	derivatization:Gata4_chr14_5729|CRE_thripsis_10breaks_TFBS_full|ss_13
47	58	GTCTTATCAGAT	Gata4/6	0.653013	0.938313829777501	-	derivatization:Gata4_chr14_5729|CRE_thripsis_10breaks_TFBS_full|ss_13
52	63	ATCAGATTAGGC	Gata4/6	0.293993	0.422438294119377	+	derivatization:Gata4_chr14_5729|CRE_thripsis_10breaks_TFBS_full|ss_13
71	84	GTTATGTGCCTGCG	Foxa2	0.0260849	0.11577079387826	-	derivatization:Gata4_chr14_5729|CRE_thripsis_10breaks_TFBS_full|ss_13
78	89	GCCTGCGTCAAG	Jun_Atf3	0.0405518	0.10128340736726	+	derivatization:Gata4_chr14_5729|CRE_thripsis_10breaks_TFBS_full|ss_13
94	105	ATCCATTGAGCT	Sox17	0.0253622	0.126095227502301	-	derivatization:Gata4_chr14_5729|CRE_thripsis_10breaks_TFBS_full|ss_13
105	116	TAGGTGCTCATT	Jun_Atf3	0.0208428	0.0520576103421879	+	derivatization:Gata4_chr14_5729|CRE_thripsis_10breaks_TFBS_full|ss_13
106	119	AGGTGCTCATTGAC	Hnf1b	0.0015559	0.108201112689763	-	derivatization:Gata4_chr14_5729|CRE_thripsis_10breaks_TFBS_full|ss_13
110	121	GCTCATTGACCT	Sox17	0.0156825	0.0779699081824462	-	derivatization:Gata4_chr14_5729|CRE_thripsis_10breaks_TFBS_full|ss_13
111	124	CTCATTGACCTATG	Foxa2	0.0180566	0.0801393494604997	-	derivatization:Gata4_chr14_5729|CRE_thripsis_10breaks_TFBS_full|ss_13
121	132	TATGAAGTCTGT	Jun_Atf3	0.0240911	0.0601706630833996	-	derivatization:Gata4_chr14_5729|CRE_thripsis_10breaks_TFBS_full|ss_13
125	136	AAGTCTGTCATT	Jun_Atf3	0.126998	0.317194062133551	+	derivatization:Gata4_chr14_5729|CRE_thripsis_10breaks_TFBS_full|ss_13
136	147	TTCAGATAAAAA	Gata4/6	0.49315	0.708606819703091	+	derivatization:Gata4_chr14_5729|CRE_thripsis_10breaks_TFBS_full|ss_13
160	171	GCAGGTGTGGCA	Klf4	0.0565119	0.203717670946582	-	derivatization:Gata4_chr14_5729|CRE_thripsis_10breaks_TFBS_full|ss_13
186	197	CAGACAATCGGA	Sox17	0.0731482	0.363676610088392	+	derivatization:Gata4_chr14_5729|CRE_thripsis_10breaks_TFBS_full|ss_13
187	198	AGACAATCGGAT	Gata4/6	0.0567766	0.0815822487266643	-	derivatization:Gata4_chr14_5729|CRE_thripsis_10breaks_TFBS_full|ss_13
192	203	ATCGGATCTGAT	Gata4/6	0.0700935	0.10071729112209	-	derivatization:Gata4_chr14_5729|CRE_thripsis_10breaks_TFBS_full|ss_13
197	208	ATCTGATTTGGG	Gata4/6	0.0912175	0.131070348932914	+	derivatization:Gata4_chr14_5729|CRE_thripsis_10breaks_TFBS_full|ss_13
206	217	GGGACAATTCAA	Sox17	0.0435012	0.216278308294356	+	derivatization:Gata4_chr14_5729|CRE_thripsis_10breaks_TFBS_full|ss_13
213	224	TTCAATTGTTTC	Sox17	0.246207	1.22408654129607	-	derivatization:Gata4_chr14_5729|CRE_thripsis_10breaks_TFBS_full|ss_13
222	233	TTCTTATCTGCG	Gata4/6	0.808864	1.16225600043054	-	derivatization:Gata4_chr14_5729|CRE_thripsis_10breaks_TFBS_full|ss_13
238	249	CCCCTATCACAG	Gata4/6	0.308626	0.443464439496474	-	derivatization:Gata4_chr14_5729|CRE_thripsis_10breaks_TFBS_full|ss_13
257	268	TTCAGATATTTT	Gata4/6	0.117308	0.168559766411295	+	derivatization:Gata4_chr14_5729|CRE_thripsis_10breaks_TFBS_full|ss_13
263	274	TATTTTATCAGG	Jun_Atf3	0.0226268	0.0565133829279471	+	derivatization:Gata4_chr14_5729|CRE_thripsis_10breaks_TFBS_full|ss_13
264	275	ATTTTATCAGGT	Gata4/6	0.407546	0.585602504192874	-	derivatization:Gata4_chr14_5729|CRE_thripsis_10breaks_TFBS_full|ss_13
268	281	TATCAGGTATTAGC	Hnf1b	0.000807392	0.0561480254366044	-	derivatization:Gata4_chr14_5729|CRE_thripsis_10breaks_TFBS_full|ss_13
273	286	GGTATTAGCTCAGG	Foxa2	0.0281299	0.124846974867301	-	derivatization:Gata4_chr14_5729|CRE_thripsis_10breaks_TFBS_full|ss_13
289	300	GACGACGCGCCC	Jun_Atf3	0.0387347	0.0967449632161487	-	derivatization:Gata4_chr14_5729|CRE_thripsis_10breaks_TFBS_full|ss_13
11	22	CGCCATTGACCC	Sox17	0.0124256	0.0617773244770798	-	derivatization:Gata4_chr14_5729|CRE_thripsis_10breaks_TFBS_full|ss_130
15	26	ATTGACCCACTG	Jun_Atf3	0.0281689	0.0703555002191671	-	derivatization:Gata4_chr14_5729|CRE_thripsis_10breaks_TFBS_full|ss_130
29	40	GCAGGTGTGGCA	Klf4	0.0565119	0.203717670946582	-	derivatization:Gata4_chr14_5729|CRE_thripsis_10breaks_TFBS_full|ss_130
57	68	CAGGGTGATGGC	Klf4	0.049753	0.179352760792069	-	derivatization:Gata4_chr14_5729|CRE_thripsis_10breaks_TFBS_full|ss_130
60	71	GGTGATGGCAGG	Jun_Atf3	0.0528102	0.131900359533892	-	derivatization:Gata4_chr14_5729|CRE_thripsis_10breaks_TFBS_full|ss_130
72	83	CTACATTCTCCT	Sox17	0.0139065	0.0691400304887096	-	derivatization:Gata4_chr14_5729|CRE_thripsis_10breaks_TFBS_full|ss_130
82	93	CTCTGATAAAGT	Gata4/6	0.385076	0.553315380115558	+	derivatization:Gata4_chr14_5729|CRE_thripsis_10breaks_TFBS_full|ss_130
103	114	GTCTTATCAGAT	Gata4/6	0.653013	0.938313829777501	-	derivatization:Gata4_chr14_5729|CRE_thripsis_10breaks_TFBS_full|ss_130
108	119	ATCAGATTAGGC	Gata4/6	0.293993	0.422438294119377	+	derivatization:Gata4_chr14_5729|CRE_thripsis_10breaks_TFBS_full|ss_130
127	140	GTTATGTGCCTGCG	Foxa2	0.0260849	0.11577079387826	-	derivatization:Gata4_chr14_5729|CRE_thripsis_10breaks_TFBS_full|ss_130
142	153	CAGACAATCGGA	Sox17	0.0731482	0.363676610088392	+	derivatization:Gata4_chr14_5729|CRE_thripsis_10breaks_TFBS_full|ss_130
143	154	AGACAATCGGAT	Gata4/6	0.0567766	0.0815822487266643	-	derivatization:Gata4_chr14_5729|CRE_thripsis_10breaks_TFBS_full|ss_130
148	159	ATCGGATCTGAT	Gata4/6	0.0700935	0.10071729112209	-	derivatization:Gata4_chr14_5729|CRE_thripsis_10breaks_TFBS_full|ss_130
153	164	ATCTGATTTGGG	Gata4/6	0.0912175	0.131070348932914	+	derivatization:Gata4_chr14_5729|CRE_thripsis_10breaks_TFBS_full|ss_130
162	173	GGGACAATTCAA	Sox17	0.0435012	0.216278308294356	+	derivatization:Gata4_chr14_5729|CRE_thripsis_10breaks_TFBS_full|ss_130
169	180	TTCAATTGTTTC	Sox17	0.246207	1.22408654129607	-	derivatization:Gata4_chr14_5729|CRE_thripsis_10breaks_TFBS_full|ss_130
178	189	TTCTTATCTGCG	Gata4/6	0.808864	1.16225600043054	-	derivatization:Gata4_chr14_5729|CRE_thripsis_10breaks_TFBS_full|ss_130
194	205	CCCCTATCCTAA	Gata4/6	0.0635341	0.091292094785964	-	derivatization:Gata4_chr14_5729|CRE_thripsis_10breaks_TFBS_full|ss_130
204	215	AAGTCTGTCATT	Jun_Atf3	0.126998	0.317194062133551	+	derivatization:Gata4_chr14_5729|CRE_thripsis_10breaks_TFBS_full|ss_130
215	226	TTCAGATAAAAA	Gata4/6	0.49315	0.708606819703091	+	derivatization:Gata4_chr14_5729|CRE_thripsis_10breaks_TFBS_full|ss_130
223	234	AAAAGGCTCATC	Jun_Atf3	0.0297554	0.0743179908062226	+	derivatization:Gata4_chr14_5729|CRE_thripsis_10breaks_TFBS_full|ss_130
232	243	ATCCATTGAGCT	Sox17	0.0253622	0.126095227502301	-	derivatization:Gata4_chr14_5729|CRE_thripsis_10breaks_TFBS_full|ss_130
240	251	AGCTGCGACATC	Jun_Atf3	0.0421424	0.105256138238846	+	derivatization:Gata4_chr14_5729|CRE_thripsis_10breaks_TFBS_full|ss_130
250	263	TCAAGGTCTACAGG	Foxa2	0.0125117	0.0555298062007761	+	derivatization:Gata4_chr14_5729|CRE_thripsis_10breaks_TFBS_full|ss_130
270	281	TTCAGATATTTT	Gata4/6	0.117308	0.168559766411295	+	derivatization:Gata4_chr14_5729|CRE_thripsis_10breaks_TFBS_full|ss_130
276	287	TATTTTATCAGG	Jun_Atf3	0.0226268	0.0565133829279471	+	derivatization:Gata4_chr14_5729|CRE_thripsis_10breaks_TFBS_full|ss_130
277	288	ATTTTATCAGGT	Gata4/6	0.407546	0.585602504192874	-	derivatization:Gata4_chr14_5729|CRE_thripsis_10breaks_TFBS_full|ss_130
281	294	TATCAGGTATTAGC	Hnf1b	0.000807392	0.0561480254366044	-	derivatization:Gata4_chr14_5729|CRE_thripsis_10breaks_TFBS_full|ss_130
286	299	GGTATTAGCTCAGG	Foxa2	0.0281299	0.124846974867301	-	derivatization:Gata4_chr14_5729|CRE_thripsis_10breaks_TFBS_full|ss_130
10	21	CCCCTATCCTAT	Gata4/6	0.0605156	0.0869548146779365	-	derivatization:Gata4_chr14_5729|CRE_thripsis_10breaks_TFBS_full|ss_131
19	30	TATGAAGTCTGT	Jun_Atf3	0.0240911	0.0601706630833996	-	derivatization:Gata4_chr14_5729|CRE_thripsis_10breaks_TFBS_full|ss_131
23	34	AAGTCTGTCATT	Jun_Atf3	0.126998	0.317194062133551	+	derivatization:Gata4_chr14_5729|CRE_thripsis_10breaks_TFBS_full|ss_131
34	45	TTCAGATAAAAA	Gata4/6	0.49315	0.708606819703091	+	derivatization:Gata4_chr14_5729|CRE_thripsis_10breaks_TFBS_full|ss_131
42	53	AAAAGGCTCATC	Jun_Atf3	0.0297554	0.0743179908062226	+	derivatization:Gata4_chr14_5729|CRE_thripsis_10breaks_TFBS_full|ss_131
51	62	ATCCATTGAGCT	Sox17	0.0253622	0.126095227502301	-	derivatization:Gata4_chr14_5729|CRE_thripsis_10breaks_TFBS_full|ss_131
67	78	GTCTTATCAGAT	Gata4/6	0.653013	0.938313829777501	-	derivatization:Gata4_chr14_5729|CRE_thripsis_10breaks_TFBS_full|ss_131
72	83	ATCAGATTAGGC	Gata4/6	0.293993	0.422438294119377	+	derivatization:Gata4_chr14_5729|CRE_thripsis_10breaks_TFBS_full|ss_131
76	87	GATTAGGCATGA	Jun_Atf3	0.0361069	0.0901816901214972	-	derivatization:Gata4_chr14_5729|CRE_thripsis_10breaks_TFBS_full|ss_131
78	89	TTAGGCATGACC	Klf4	0.037079	0.133664724085163	-	derivatization:Gata4_chr14_5729|CRE_thripsis_10breaks_TFBS_full|ss_131
83	94	CATGACCCACTG	Jun_Atf3	0.167189	0.417576324462167	-	derivatization:Gata4_chr14_5729|CRE_thripsis_10breaks_TFBS_full|ss_131
97	108	GCAGGTGTGGCA	Klf4	0.0565119	0.203717670946582	-	derivatization:Gata4_chr14_5729|CRE_thripsis_10breaks_TFBS_full|ss_131
123	134	CAGACAATCGGA	Sox17	0.0731482	0.363676610088392	+	derivatization:Gata4_chr14_5729|CRE_thripsis_10breaks_TFBS_full|ss_131
124	135	AGACAATCGGAT	Gata4/6	0.0567766	0.0815822487266643	-	derivatization:Gata4_chr14_5729|CRE_thripsis_10breaks_TFBS_full|ss_131
129	140	ATCGGATCTGAT	Gata4/6	0.0700935	0.10071729112209	-	derivatization:Gata4_chr14_5729|CRE_thripsis_10breaks_TFBS_full|ss_131
134	145	ATCTGATTTGGG	Gata4/6	0.0912175	0.131070348932914	+	derivatization:Gata4_chr14_5729|CRE_thripsis_10breaks_TFBS_full|ss_131
143	154	GGGACAATTCAA	Sox17	0.0435012	0.216278308294356	+	derivatization:Gata4_chr14_5729|CRE_thripsis_10breaks_TFBS_full|ss_131
150	161	TTCAATTGTTTC	Sox17	0.246207	1.22408654129607	-	derivatization:Gata4_chr14_5729|CRE_thripsis_10breaks_TFBS_full|ss_131
159	170	TTCTTATCTGCG	Gata4/6	0.808864	1.16225600043054	-	derivatization:Gata4_chr14_5729|CRE_thripsis_10breaks_TFBS_full|ss_131
173	184	GAGGTGCTCATA	Jun_Atf3	0.0259691	0.0648612129242381	+	derivatization:Gata4_chr14_5729|CRE_thripsis_10breaks_TFBS_full|ss_131
178	189	GCTCATAGTTAT	Sox17	0.017307	0.0860465615121057	-	derivatization:Gata4_chr14_5729|CRE_thripsis_10breaks_TFBS_full|ss_131
185	198	GTTATGTGCCTGCG	Foxa2	0.0260849	0.11577079387826	-	derivatization:Gata4_chr14_5729|CRE_thripsis_10breaks_TFBS_full|ss_131
192	203	GCCTGCGTCAAG	Jun_Atf3	0.0405518	0.10128340736726	+	derivatization:Gata4_chr14_5729|CRE_thripsis_10breaks_TFBS_full|ss_131
199	212	TCAAGGTCTACAGG	Foxa2	0.0125117	0.0555298062007761	+	derivatization:Gata4_chr14_5729|CRE_thripsis_10breaks_TFBS_full|ss_131
219	230	TTCAGATATTTT	Gata4/6	0.117308	0.168559766411295	+	derivatization:Gata4_chr14_5729|CRE_thripsis_10breaks_TFBS_full|ss_131
225	236	TATTTTATCAGG	Jun_Atf3	0.0226268	0.0565133829279471	+	derivatization:Gata4_chr14_5729|CRE_thripsis_10breaks_TFBS_full|ss_131
226	237	ATTTTATCAGGT	Gata4/6	0.407546	0.585602504192874	-	derivatization:Gata4_chr14_5729|CRE_thripsis_10breaks_TFBS_full|ss_131
230	243	TATCAGGTATTAGC	Hnf1b	0.000807392	0.0561480254366044	-	derivatization:Gata4_chr14_5729|CRE_thripsis_10breaks_TFBS_full|ss_131
235	248	GGTATTAGCTCAGG	Foxa2	0.0281299	0.124846974867301	-	derivatization:Gata4_chr14_5729|CRE_thripsis_10breaks_TFBS_full|ss_131
248	259	GGGGACGACGCC	Jun_Atf3	0.0201406	0.0503037742941384	-	derivatization:Gata4_chr14_5729|CRE_thripsis_10breaks_TFBS_full|ss_131
251	262	GACGACGCCCCG	Klf4	0.0540176	0.194726060566431	+	derivatization:Gata4_chr14_5729|CRE_thripsis_10breaks_TFBS_full|ss_131
251	262	GACGACGCCCCG	Jun_Atf3	0.0421825	0.105356293216811	-	derivatization:Gata4_chr14_5729|CRE_thripsis_10breaks_TFBS_full|ss_131
273	284	CTACATTCTCCT	Sox17	0.0139065	0.0691400304887096	-	derivatization:Gata4_chr14_5729|CRE_thripsis_10breaks_TFBS_full|ss_131
283	294	CTCTGATAAAGT	Gata4/6	0.385076	0.553315380115558	+	derivatization:Gata4_chr14_5729|CRE_thripsis_10breaks_TFBS_full|ss_131
2	13	CTCTGATAAAGT	Gata4/6	0.385076	0.553315380115558	+	derivatization:Gata4_chr14_5729|CRE_thripsis_10breaks_TFBS_full|ss_132
16	27	TAGTCTGTCATT	Jun_Atf3	0.130767	0.326607631010079	+	derivatization:Gata4_chr14_5729|CRE_thripsis_10breaks_TFBS_full|ss_132
27	38	TTCAGATAAAAA	Gata4/6	0.49315	0.708606819703091	+	derivatization:Gata4_chr14_5729|CRE_thripsis_10breaks_TFBS_full|ss_132
35	46	AAAAGGCTCATC	Jun_Atf3	0.0297554	0.0743179908062226	+	derivatization:Gata4_chr14_5729|CRE_thripsis_10breaks_TFBS_full|ss_132
44	55	ATCCATTGAGCT	Sox17	0.0253622	0.126095227502301	-	derivatization:Gata4_chr14_5729|CRE_thripsis_10breaks_TFBS_full|ss_132
52	63	AGCTGCGACATG	Jun_Atf3	0.023692	0.0591738588014621	+	derivatization:Gata4_chr14_5729|CRE_thripsis_10breaks_TFBS_full|ss_132
71	82	GTCTTATCAGAT	Gata4/6	0.653013	0.938313829777501	-	derivatization:Gata4_chr14_5729|CRE_thripsis_10breaks_TFBS_full|ss_132
76	87	ATCAGATTAGGC	Gata4/6	0.293993	0.422438294119377	+	derivatization:Gata4_chr14_5729|CRE_thripsis_10breaks_TFBS_full|ss_132
95	108	GTTATGTGCCTGCG	Foxa2	0.0260849	0.11577079387826	-	derivatization:Gata4_chr14_5729|CRE_thripsis_10breaks_TFBS_full|ss_132
102	113	GCCTGCGTCAAG	Jun_Atf3	0.0405518	0.10128340736726	+	derivatization:Gata4_chr14_5729|CRE_thripsis_10breaks_TFBS_full|ss_132
109	122	TCAAGGTCTACAGG	Foxa2	0.0125117	0.0555298062007761	+	derivatization:Gata4_chr14_5729|CRE_thripsis_10breaks_TFBS_full|ss_132
129	140	TTCAGATATTTT	Gata4/6	0.117308	0.168559766411295	+	derivatization:Gata4_chr14_5729|CRE_thripsis_10breaks_TFBS_full|ss_132
135	146	TATTTTATCAGG	Jun_Atf3	0.0226268	0.0565133829279471	+	derivatization:Gata4_chr14_5729|CRE_thripsis_10breaks_TFBS_full|ss_132
136	147	ATTTTATCAGGT	Gata4/6	0.407546	0.585602504192874	-	derivatization:Gata4_chr14_5729|CRE_thripsis_10breaks_TFBS_full|ss_132
140	153	TATCAGGTATTAGC	Hnf1b	0.000807392	0.0561480254366044	-	derivatization:Gata4_chr14_5729|CRE_thripsis_10breaks_TFBS_full|ss_132
145	158	GGTATTAGCTCAGG	Foxa2	0.0281299	0.124846974867301	-	derivatization:Gata4_chr14_5729|CRE_thripsis_10breaks_TFBS_full|ss_132
158	169	GGGGACGACACA	Jun_Atf3	0.026965	0.0673486030128915	-	derivatization:Gata4_chr14_5729|CRE_thripsis_10breaks_TFBS_full|ss_132
161	172	GACGACACATTC	Jun_Atf3	0.0407954	0.101891830126168	-	derivatization:Gata4_chr14_5729|CRE_thripsis_10breaks_TFBS_full|ss_132
177	188	GCAGGTGTGGCA	Klf4	0.0565119	0.203717670946582	-	derivatization:Gata4_chr14_5729|CRE_thripsis_10breaks_TFBS_full|ss_132
199	210	GAGGTGCTCATT	Jun_Atf3	0.0230916	0.0576742815254028	+	derivatization:Gata4_chr14_5729|CRE_thripsis_10breaks_TFBS_full|ss_132
200	213	AGGTGCTCATTGAC	Hnf1b	0.0015559	0.108201112689763	-	derivatization:Gata4_chr14_5729|CRE_thripsis_10breaks_TFBS_full|ss_132
204	215	GCTCATTGACCC	Sox17	0.0105453	0.0524288903399554	-	derivatization:Gata4_chr14_5729|CRE_thripsis_10breaks_TFBS_full|ss_132
205	218	CTCATTGACCCACT	Foxa2	0.0124724	0.0553553837494953	-	derivatization:Gata4_chr14_5729|CRE_thripsis_10breaks_TFBS_full|ss_132
208	219	ATTGACCCACTG	Jun_Atf3	0.0281689	0.0703555002191671	-	derivatization:Gata4_chr14_5729|CRE_thripsis_10breaks_TFBS_full|ss_132
229	240	CAGACAATCGGA	Sox17	0.0731482	0.363676610088392	+	derivatization:Gata4_chr14_5729|CRE_thripsis_10breaks_TFBS_full|ss_132
230	241	AGACAATCGGAT	Gata4/6	0.0567766	0.0815822487266643	-	derivatization:Gata4_chr14_5729|CRE_thripsis_10breaks_TFBS_full|ss_132
235	246	ATCGGATCTGAT	Gata4/6	0.0700935	0.10071729112209	-	derivatization:Gata4_chr14_5729|CRE_thripsis_10breaks_TFBS_full|ss_132
240	251	ATCTGATTTGGG	Gata4/6	0.0912175	0.131070348932914	+	derivatization:Gata4_chr14_5729|CRE_thripsis_10breaks_TFBS_full|ss_132
249	260	GGGACAATTCAA	Sox17	0.0435012	0.216278308294356	+	derivatization:Gata4_chr14_5729|CRE_thripsis_10breaks_TFBS_full|ss_132
256	267	TTCAATTGTTTC	Sox17	0.246207	1.22408654129607	-	derivatization:Gata4_chr14_5729|CRE_thripsis_10breaks_TFBS_full|ss_132
265	276	TTCTTATCTGCG	Gata4/6	0.808864	1.16225600043054	-	derivatization:Gata4_chr14_5729|CRE_thripsis_10breaks_TFBS_full|ss_132
281	292	CCCCTATCCTAT	Gata4/6	0.0605156	0.0869548146779365	-	derivatization:Gata4_chr14_5729|CRE_thripsis_10breaks_TFBS_full|ss_132
1	12	GAGGTGCTCATT	Jun_Atf3	0.0230916	0.0576742815254028	+	derivatization:Gata4_chr14_5729|CRE_thripsis_10breaks_TFBS_full|ss_133
2	15	AGGTGCTCATTGAC	Hnf1b	0.0015559	0.108201112689763	-	derivatization:Gata4_chr14_5729|CRE_thripsis_10breaks_TFBS_full|ss_133
6	17	GCTCATTGACCC	Sox17	0.0105453	0.0524288903399554	-	derivatization:Gata4_chr14_5729|CRE_thripsis_10breaks_TFBS_full|ss_133
7	20	CTCATTGACCCACT	Foxa2	0.0124724	0.0553553837494953	-	derivatization:Gata4_chr14_5729|CRE_thripsis_10breaks_TFBS_full|ss_133
10	21	ATTGACCCACTG	Jun_Atf3	0.0281689	0.0703555002191671	-	derivatization:Gata4_chr14_5729|CRE_thripsis_10breaks_TFBS_full|ss_133
24	35	GCAGGTGTGGCA	Klf4	0.0565119	0.203717670946582	-	derivatization:Gata4_chr14_5729|CRE_thripsis_10breaks_TFBS_full|ss_133
41	52	CAGACAATCGGA	Sox17	0.0731482	0.363676610088392	+	derivatization:Gata4_chr14_5729|CRE_thripsis_10breaks_TFBS_full|ss_133
42	53	AGACAATCGGAT	Gata4/6	0.0567766	0.0815822487266643	-	derivatization:Gata4_chr14_5729|CRE_thripsis_10breaks_TFBS_full|ss_133
47	58	ATCGGATCTGAT	Gata4/6	0.0700935	0.10071729112209	-	derivatization:Gata4_chr14_5729|CRE_thripsis_10breaks_TFBS_full|ss_133
52	63	ATCTGATTTGGG	Gata4/6	0.0912175	0.131070348932914	+	derivatization:Gata4_chr14_5729|CRE_thripsis_10breaks_TFBS_full|ss_133
61	72	GGGACAATTCAA	Sox17	0.0435012	0.216278308294356	+	derivatization:Gata4_chr14_5729|CRE_thripsis_10breaks_TFBS_full|ss_133
68	79	TTCAATTGTTTC	Sox17	0.246207	1.22408654129607	-	derivatization:Gata4_chr14_5729|CRE_thripsis_10breaks_TFBS_full|ss_133
77	88	TTCTTATCTGCG	Gata4/6	0.808864	1.16225600043054	-	derivatization:Gata4_chr14_5729|CRE_thripsis_10breaks_TFBS_full|ss_133
93	104	CCCCTATCAGGC	Gata4/6	0.30249	0.43464762626379	-	derivatization:Gata4_chr14_5729|CRE_thripsis_10breaks_TFBS_full|ss_133
104	115	CTACATTCTCCT	Sox17	0.0139065	0.0691400304887096	-	derivatization:Gata4_chr14_5729|CRE_thripsis_10breaks_TFBS_full|ss_133
114	125	CTCTGATAAAGT	Gata4/6	0.385076	0.553315380115558	+	derivatization:Gata4_chr14_5729|CRE_thripsis_10breaks_TFBS_full|ss_133
153	164	ATCCATTGAGCT	Sox17	0.0253622	0.126095227502301	-	derivatization:Gata4_chr14_5729|CRE_thripsis_10breaks_TFBS_full|ss_133
161	172	AGCTGCGTCTTA	Jun_Atf3	0.0324206	0.0809746752768311	+	derivatization:Gata4_chr14_5729|CRE_thripsis_10breaks_TFBS_full|ss_133
167	178	GTCTTATCAGAT	Gata4/6	0.653013	0.938313829777501	-	derivatization:Gata4_chr14_5729|CRE_thripsis_10breaks_TFBS_full|ss_133
172	183	ATCAGATTAGGC	Gata4/6	0.293993	0.422438294119377	+	derivatization:Gata4_chr14_5729|CRE_thripsis_10breaks_TFBS_full|ss_133
191	204	GTTATGTGCCTGCG	Foxa2	0.0260849	0.11577079387826	-	derivatization:Gata4_chr14_5729|CRE_thripsis_10breaks_TFBS_full|ss_133
198	209	GCCTGCGTCAAG	Jun_Atf3	0.0405518	0.10128340736726	+	derivatization:Gata4_chr14_5729|CRE_thripsis_10breaks_TFBS_full|ss_133
205	218	TCAAGGTCTACAGG	Foxa2	0.0125117	0.0555298062007761	+	derivatization:Gata4_chr14_5729|CRE_thripsis_10breaks_TFBS_full|ss_133
225	236	TTCAGATATTTT	Gata4/6	0.117308	0.168559766411295	+	derivatization:Gata4_chr14_5729|CRE_thripsis_10breaks_TFBS_full|ss_133
231	242	TATTTTATCAGG	Jun_Atf3	0.0226268	0.0565133829279471	+	derivatization:Gata4_chr14_5729|CRE_thripsis_10breaks_TFBS_full|ss_133
232	243	ATTTTATCAGGT	Gata4/6	0.407546	0.585602504192874	-	derivatization:Gata4_chr14_5729|CRE_thripsis_10breaks_TFBS_full|ss_133
236	249	TATCAGGTATTAGC	Hnf1b	0.000807392	0.0561480254366044	-	derivatization:Gata4_chr14_5729|CRE_thripsis_10breaks_TFBS_full|ss_133
241	254	GGTATTAGCTCAGG	Foxa2	0.0281299	0.124846974867301	-	derivatization:Gata4_chr14_5729|CRE_thripsis_10breaks_TFBS_full|ss_133
257	268	GACGACGCGCCG	Jun_Atf3	0.0365282	0.0912339417977194	-	derivatization:Gata4_chr14_5729|CRE_thripsis_10breaks_TFBS_full|ss_133
269	280	AAGTCTGTCATT	Jun_Atf3	0.126998	0.317194062133551	+	derivatization:Gata4_chr14_5729|CRE_thripsis_10breaks_TFBS_full|ss_133
280	291	TTCAGATAAAAA	Gata4/6	0.49315	0.708606819703091	+	derivatization:Gata4_chr14_5729|CRE_thripsis_10breaks_TFBS_full|ss_133
4	15	TATGAAGTCTGT	Jun_Atf3	0.0240911	0.0601706630833996	-	derivatization:Gata4_chr14_5729|CRE_thripsis_10breaks_TFBS_full|ss_134
8	19	AAGTCTGTCATT	Jun_Atf3	0.126998	0.317194062133551	+	derivatization:Gata4_chr14_5729|CRE_thripsis_10breaks_TFBS_full|ss_134
19	30	TTCAGATAAAAA	Gata4/6	0.49315	0.708606819703091	+	derivatization:Gata4_chr14_5729|CRE_thripsis_10breaks_TFBS_full|ss_134
27	38	AAAAGGCTCATC	Jun_Atf3	0.0297554	0.0743179908062226	+	derivatization:Gata4_chr14_5729|CRE_thripsis_10breaks_TFBS_full|ss_134
36	47	ATCCATTGAGCT	Sox17	0.0253622	0.126095227502301	-	derivatization:Gata4_chr14_5729|CRE_thripsis_10breaks_TFBS_full|ss_134
62	73	GCAGGTGTGGCA	Klf4	0.0565119	0.203717670946582	-	derivatization:Gata4_chr14_5729|CRE_thripsis_10breaks_TFBS_full|ss_134
79	90	AAGCATAGTTAT	Sox17	0.0107426	0.053409822135549	-	derivatization:Gata4_chr14_5729|CRE_thripsis_10breaks_TFBS_full|ss_134
86	99	GTTATGTGCCTGCG	Foxa2	0.0260849	0.11577079387826	-	derivatization:Gata4_chr14_5729|CRE_thripsis_10breaks_TFBS_full|ss_134
93	104	GCCTGCGTCCCT	Jun_Atf3	0.0246037	0.0614509484126935	+	derivatization:Gata4_chr14_5729|CRE_thripsis_10breaks_TFBS_full|ss_134
106	117	TTCAGATATTTT	Gata4/6	0.117308	0.168559766411295	+	derivatization:Gata4_chr14_5729|CRE_thripsis_10breaks_TFBS_full|ss_134
112	123	TATTTTATCAGG	Jun_Atf3	0.0226268	0.0565133829279471	+	derivatization:Gata4_chr14_5729|CRE_thripsis_10breaks_TFBS_full|ss_134
113	124	ATTTTATCAGGT	Gata4/6	0.407546	0.585602504192874	-	derivatization:Gata4_chr14_5729|CRE_thripsis_10breaks_TFBS_full|ss_134
117	130	TATCAGGTATTAGC	Hnf1b	0.000807392	0.0561480254366044	-	derivatization:Gata4_chr14_5729|CRE_thripsis_10breaks_TFBS_full|ss_134
122	135	GGTATTAGCTCAGG	Foxa2	0.0281299	0.124846974867301	-	derivatization:Gata4_chr14_5729|CRE_thripsis_10breaks_TFBS_full|ss_134
138	149	GACGACGCGCAT	Jun_Atf3	0.0282591	0.0705807864788282	-	derivatization:Gata4_chr14_5729|CRE_thripsis_10breaks_TFBS_full|ss_134
156	167	CTACATTCTCCT	Sox17	0.0139065	0.0691400304887096	-	derivatization:Gata4_chr14_5729|CRE_thripsis_10breaks_TFBS_full|ss_134
166	177	CTCTGATAAAGT	Gata4/6	0.385076	0.553315380115558	+	derivatization:Gata4_chr14_5729|CRE_thripsis_10breaks_TFBS_full|ss_134
187	198	GTCTTATCAGAT	Gata4/6	0.653013	0.938313829777501	-	derivatization:Gata4_chr14_5729|CRE_thripsis_10breaks_TFBS_full|ss_134
192	203	ATCAGATTAGGC	Gata4/6	0.293993	0.422438294119377	+	derivatization:Gata4_chr14_5729|CRE_thripsis_10breaks_TFBS_full|ss_134
210	221	GAGGTGCTCATT	Jun_Atf3	0.0230916	0.0576742815254028	+	derivatization:Gata4_chr14_5729|CRE_thripsis_10breaks_TFBS_full|ss_134
228	239	CAGACAATCGGA	Sox17	0.0731482	0.363676610088392	+	derivatization:Gata4_chr14_5729|CRE_thripsis_10breaks_TFBS_full|ss_134
229	240	AGACAATCGGAT	Gata4/6	0.0567766	0.0815822487266643	-	derivatization:Gata4_chr14_5729|CRE_thripsis_10breaks_TFBS_full|ss_134
234	245	ATCGGATCTGAT	Gata4/6	0.0700935	0.10071729112209	-	derivatization:Gata4_chr14_5729|CRE_thripsis_10breaks_TFBS_full|ss_134
239	250	ATCTGATTTGGG	Gata4/6	0.0912175	0.131070348932914	+	derivatization:Gata4_chr14_5729|CRE_thripsis_10breaks_TFBS_full|ss_134
248	259	GGGACAATTCAA	Sox17	0.0435012	0.216278308294356	+	derivatization:Gata4_chr14_5729|CRE_thripsis_10breaks_TFBS_full|ss_134
255	266	TTCAATTGTTTC	Sox17	0.246207	1.22408654129607	-	derivatization:Gata4_chr14_5729|CRE_thripsis_10breaks_TFBS_full|ss_134
264	275	TTCTTATCTGCG	Gata4/6	0.808864	1.16225600043054	-	derivatization:Gata4_chr14_5729|CRE_thripsis_10breaks_TFBS_full|ss_134
284	297	TATAGGTCTACAGG	Foxa2	0.0117238	0.0520329245375656	+	derivatization:Gata4_chr14_5729|CRE_thripsis_10breaks_TFBS_full|ss_134
7	20	GTTATGTGCCTGCG	Foxa2	0.0260849	0.11577079387826	-	derivatization:Gata4_chr14_5729|CRE_thripsis_10breaks_TFBS_full|ss_135
14	25	GCCTGCGTCAAG	Jun_Atf3	0.0405518	0.10128340736726	+	derivatization:Gata4_chr14_5729|CRE_thripsis_10breaks_TFBS_full|ss_135
28	39	TATGACCCACTG	Jun_Atf3	0.217282	0.542690122746045	-	derivatization:Gata4_chr14_5729|CRE_thripsis_10breaks_TFBS_full|ss_135
41	52	GCAGGTGTGGCA	Klf4	0.0565119	0.203717670946582	-	derivatization:Gata4_chr14_5729|CRE_thripsis_10breaks_TFBS_full|ss_135
67	78	CAGACAATCGGA	Sox17	0.0731482	0.363676610088392	+	derivatization:Gata4_chr14_5729|CRE_thripsis_10breaks_TFBS_full|ss_135
68	79	AGACAATCGGAT	Gata4/6	0.0567766	0.0815822487266643	-	derivatization:Gata4_chr14_5729|CRE_thripsis_10breaks_TFBS_full|ss_135
73	84	ATCGGATCTGAT	Gata4/6	0.0700935	0.10071729112209	-	derivatization:Gata4_chr14_5729|CRE_thripsis_10breaks_TFBS_full|ss_135
78	89	ATCTGATTTGGG	Gata4/6	0.0912175	0.131070348932914	+	derivatization:Gata4_chr14_5729|CRE_thripsis_10breaks_TFBS_full|ss_135
87	98	GGGACAATTCAA	Sox17	0.0435012	0.216278308294356	+	derivatization:Gata4_chr14_5729|CRE_thripsis_10breaks_TFBS_full|ss_135
94	105	TTCAATTGTTTC	Sox17	0.246207	1.22408654129607	-	derivatization:Gata4_chr14_5729|CRE_thripsis_10breaks_TFBS_full|ss_135
103	114	TTCTTATCTGCG	Gata4/6	0.808864	1.16225600043054	-	derivatization:Gata4_chr14_5729|CRE_thripsis_10breaks_TFBS_full|ss_135
119	130	CCCCTATCCTAA	Gata4/6	0.0635341	0.091292094785964	-	derivatization:Gata4_chr14_5729|CRE_thripsis_10breaks_TFBS_full|ss_135
131	142	GAGGTGCTCATC	Jun_Atf3	0.0355434	0.0887742754062084	+	derivatization:Gata4_chr14_5729|CRE_thripsis_10breaks_TFBS_full|ss_135
135	146	TGCTCATCAGGG	Gata4/6	0.0860292	0.123615285032143	-	derivatization:Gata4_chr14_5729|CRE_thripsis_10breaks_TFBS_full|ss_135
152	163	TTCAGATATTTT	Gata4/6	0.117308	0.168559766411295	+	derivatization:Gata4_chr14_5729|CRE_thripsis_10breaks_TFBS_full|ss_135
158	169	TATTTTATCAGG	Jun_Atf3	0.0226268	0.0565133829279471	+	derivatization:Gata4_chr14_5729|CRE_thripsis_10breaks_TFBS_full|ss_135
159	170	ATTTTATCAGGT	Gata4/6	0.407546	0.585602504192874	-	derivatization:Gata4_chr14_5729|CRE_thripsis_10breaks_TFBS_full|ss_135
163	176	TATCAGGTATTAGC	Hnf1b	0.000807392	0.0561480254366044	-	derivatization:Gata4_chr14_5729|CRE_thripsis_10breaks_TFBS_full|ss_135
168	181	GGTATTAGCTCAGG	Foxa2	0.0281299	0.124846974867301	-	derivatization:Gata4_chr14_5729|CRE_thripsis_10breaks_TFBS_full|ss_135
195	206	AAGTCTGTCATT	Jun_Atf3	0.126998	0.317194062133551	+	derivatization:Gata4_chr14_5729|CRE_thripsis_10breaks_TFBS_full|ss_135
206	217	TTCAGATAAAAA	Gata4/6	0.49315	0.708606819703091	+	derivatization:Gata4_chr14_5729|CRE_thripsis_10breaks_TFBS_full|ss_135
214	225	AAAAGGCTCATC	Jun_Atf3	0.0297554	0.0743179908062226	+	derivatization:Gata4_chr14_5729|CRE_thripsis_10breaks_TFBS_full|ss_135
223	234	ATCCATTGAGCT	Sox17	0.0253622	0.126095227502301	-	derivatization:Gata4_chr14_5729|CRE_thripsis_10breaks_TFBS_full|ss_135
231	242	AGCTGCGACATG	Jun_Atf3	0.023692	0.0591738588014621	+	derivatization:Gata4_chr14_5729|CRE_thripsis_10breaks_TFBS_full|ss_135
248	259	CTACATTCTCCT	Sox17	0.0139065	0.0691400304887096	-	derivatization:Gata4_chr14_5729|CRE_thripsis_10breaks_TFBS_full|ss_135
258	269	CTCTGATAAAGT	Gata4/6	0.385076	0.553315380115558	+	derivatization:Gata4_chr14_5729|CRE_thripsis_10breaks_TFBS_full|ss_135
279	290	GTCTTATCAGAT	Gata4/6	0.653013	0.938313829777501	-	derivatization:Gata4_chr14_5729|CRE_thripsis_10breaks_TFBS_full|ss_135
284	295	ATCAGATTAGGC	Gata4/6	0.293993	0.422438294119377	+	derivatization:Gata4_chr14_5729|CRE_thripsis_10breaks_TFBS_full|ss_135
6	17	TTCAGATAAAAA	Gata4/6	0.49315	0.708606819703091	+	derivatization:Gata4_chr14_5729|CRE_thripsis_10breaks_TFBS_full|ss_136
28	39	GTCTTATCAGAT	Gata4/6	0.653013	0.938313829777501	-	derivatization:Gata4_chr14_5729|CRE_thripsis_10breaks_TFBS_full|ss_136
33	44	ATCAGATTAGGC	Gata4/6	0.293993	0.422438294119377	+	derivatization:Gata4_chr14_5729|CRE_thripsis_10breaks_TFBS_full|ss_136
48	59	ACTATCCTCATC	Jun_Atf3	0.0479878	0.119855786822252	+	derivatization:Gata4_chr14_5729|CRE_thripsis_10breaks_TFBS_full|ss_136
57	68	ATCCATTGAGCT	Sox17	0.0253622	0.126095227502301	-	derivatization:Gata4_chr14_5729|CRE_thripsis_10breaks_TFBS_full|ss_136
65	76	AGCTGCGACATG	Jun_Atf3	0.023692	0.0591738588014621	+	derivatization:Gata4_chr14_5729|CRE_thripsis_10breaks_TFBS_full|ss_136
79	90	ATTGACCCACTG	Jun_Atf3	0.0281689	0.0703555002191671	-	derivatization:Gata4_chr14_5729|CRE_thripsis_10breaks_TFBS_full|ss_136
93	104	GCAGGTGTGGCA	Klf4	0.0565119	0.203717670946582	-	derivatization:Gata4_chr14_5729|CRE_thripsis_10breaks_TFBS_full|ss_136
119	130	CAGACAATCGGA	Sox17	0.0731482	0.363676610088392	+	derivatization:Gata4_chr14_5729|CRE_thripsis_10breaks_TFBS_full|ss_136
120	131	AGACAATCGGAT	Gata4/6	0.0567766	0.0815822487266643	-	derivatization:Gata4_chr14_5729|CRE_thripsis_10breaks_TFBS_full|ss_136
125	136	ATCGGATCTGAT	Gata4/6	0.0700935	0.10071729112209	-	derivatization:Gata4_chr14_5729|CRE_thripsis_10breaks_TFBS_full|ss_136
130	141	ATCTGATTTGGG	Gata4/6	0.0912175	0.131070348932914	+	derivatization:Gata4_chr14_5729|CRE_thripsis_10breaks_TFBS_full|ss_136
139	150	GGGACAATTCAA	Sox17	0.0435012	0.216278308294356	+	derivatization:Gata4_chr14_5729|CRE_thripsis_10breaks_TFBS_full|ss_136
146	157	TTCAATTGTTTC	Sox17	0.246207	1.22408654129607	-	derivatization:Gata4_chr14_5729|CRE_thripsis_10breaks_TFBS_full|ss_136
155	166	TTCTTATCTGCG	Gata4/6	0.808864	1.16225600043054	-	derivatization:Gata4_chr14_5729|CRE_thripsis_10breaks_TFBS_full|ss_136
178	189	TTCAGATATTTT	Gata4/6	0.117308	0.168559766411295	+	derivatization:Gata4_chr14_5729|CRE_thripsis_10breaks_TFBS_full|ss_136
184	195	TATTTTATCAGG	Jun_Atf3	0.0226268	0.0565133829279471	+	derivatization:Gata4_chr14_5729|CRE_thripsis_10breaks_TFBS_full|ss_136
185	196	ATTTTATCAGGT	Gata4/6	0.407546	0.585602504192874	-	derivatization:Gata4_chr14_5729|CRE_thripsis_10breaks_TFBS_full|ss_136
189	202	TATCAGGTATTAGC	Hnf1b	0.000807392	0.0561480254366044	-	derivatization:Gata4_chr14_5729|CRE_thripsis_10breaks_TFBS_full|ss_136
194	207	GGTATTAGCTCAGG	Foxa2	0.0281299	0.124846974867301	-	derivatization:Gata4_chr14_5729|CRE_thripsis_10breaks_TFBS_full|ss_136
210	221	GACGACGCGCCA	Jun_Atf3	0.0349626	0.0873236516854634	-	derivatization:Gata4_chr14_5729|CRE_thripsis_10breaks_TFBS_full|ss_136
220	231	CATGAAGTCTAG	Jun_Atf3	0.0226162	0.0564869080459914	-	derivatization:Gata4_chr14_5729|CRE_thripsis_10breaks_TFBS_full|ss_136
231	242	GAGGTGCTCATA	Jun_Atf3	0.0259691	0.0648612129242381	+	derivatization:Gata4_chr14_5729|CRE_thripsis_10breaks_TFBS_full|ss_136
236	247	GCTCATAGTTAT	Sox17	0.017307	0.0860465615121057	-	derivatization:Gata4_chr14_5729|CRE_thripsis_10breaks_TFBS_full|ss_136
243	256	GTTATGTGCCTGCG	Foxa2	0.0260849	0.11577079387826	-	derivatization:Gata4_chr14_5729|CRE_thripsis_10breaks_TFBS_full|ss_136
250	261	GCCTGCGTCAGG	Jun_Atf3	0.103696	0.25899427917763	+	derivatization:Gata4_chr14_5729|CRE_thripsis_10breaks_TFBS_full|ss_136
262	273	CTACATTCTCCT	Sox17	0.0139065	0.0691400304887096	-	derivatization:Gata4_chr14_5729|CRE_thripsis_10breaks_TFBS_full|ss_136
272	283	CTCTGATAAAGT	Gata4/6	0.385076	0.553315380115558	+	derivatization:Gata4_chr14_5729|CRE_thripsis_10breaks_TFBS_full|ss_136
285	298	TTAAGGTCTACAGG	Foxa2	0.0114456	0.050798208864631	+	derivatization:Gata4_chr14_5729|CRE_thripsis_10breaks_TFBS_full|ss_136
1	12	GGGGACCTATTC	Jun_Atf3	0.020138	0.0502972804551682	-	derivatization:Gata4_chr14_5729|CRE_thripsis_10breaks_TFBS_full|ss_137
10	21	TTCAGATATTTT	Gata4/6	0.117308	0.168559766411295	+	derivatization:Gata4_chr14_5729|CRE_thripsis_10breaks_TFBS_full|ss_137
16	27	TATTTTATCAGG	Jun_Atf3	0.0226268	0.0565133829279471	+	derivatization:Gata4_chr14_5729|CRE_thripsis_10breaks_TFBS_full|ss_137
17	28	ATTTTATCAGGT	Gata4/6	0.407546	0.585602504192874	-	derivatization:Gata4_chr14_5729|CRE_thripsis_10breaks_TFBS_full|ss_137
21	34	TATCAGGTATTAGC	Hnf1b	0.000807392	0.0561480254366044	-	derivatization:Gata4_chr14_5729|CRE_thripsis_10breaks_TFBS_full|ss_137
26	39	GGTATTAGCTCAGG	Foxa2	0.0281299	0.124846974867301	-	derivatization:Gata4_chr14_5729|CRE_thripsis_10breaks_TFBS_full|ss_137
42	53	GACGACGAGAGG	Jun_Atf3	0.0214745	0.0536353634489278	-	derivatization:Gata4_chr14_5729|CRE_thripsis_10breaks_TFBS_full|ss_137
50	61	GAGGTGCTCATT	Jun_Atf3	0.0230916	0.0576742815254028	+	derivatization:Gata4_chr14_5729|CRE_thripsis_10breaks_TFBS_full|ss_137
51	64	AGGTGCTCATTGAC	Hnf1b	0.0015559	0.108201112689763	-	derivatization:Gata4_chr14_5729|CRE_thripsis_10breaks_TFBS_full|ss_137
55	66	GCTCATTGACCC	Sox17	0.0105453	0.0524288903399554	-	derivatization:Gata4_chr14_5729|CRE_thripsis_10breaks_TFBS_full|ss_137
56	69	CTCATTGACCCACT	Foxa2	0.0124724	0.0553553837494953	-	derivatization:Gata4_chr14_5729|CRE_thripsis_10breaks_TFBS_full|ss_137
59	70	ATTGACCCACTG	Jun_Atf3	0.0281689	0.0703555002191671	-	derivatization:Gata4_chr14_5729|CRE_thripsis_10breaks_TFBS_full|ss_137
73	84	GCAGGTGTGGCA	Klf4	0.0565119	0.203717670946582	-	derivatization:Gata4_chr14_5729|CRE_thripsis_10breaks_TFBS_full|ss_137
93	104	CAGGGCGCCGCA	Klf4	0.0282265	0.101752672250866	-	derivatization:Gata4_chr14_5729|CRE_thripsis_10breaks_TFBS_full|ss_137
96	107	GGCGCCGCACAT	Klf4	0.0221526	0.0798570934159222	+	derivatization:Gata4_chr14_5729|CRE_thripsis_10breaks_TFBS_full|ss_137
114	125	CTACATTCTCCT	Sox17	0.0139065	0.0691400304887096	-	derivatization:Gata4_chr14_5729|CRE_thripsis_10breaks_TFBS_full|ss_137
124	135	CTCTGATAAAGT	Gata4/6	0.385076	0.553315380115558	+	derivatization:Gata4_chr14_5729|CRE_thripsis_10breaks_TFBS_full|ss_137
145	156	GTCTTATCAGAT	Gata4/6	0.653013	0.938313829777501	-	derivatization:Gata4_chr14_5729|CRE_thripsis_10breaks_TFBS_full|ss_137
150	161	ATCAGATTAGGC	Gata4/6	0.293993	0.422438294119377	+	derivatization:Gata4_chr14_5729|CRE_thripsis_10breaks_TFBS_full|ss_137
169	182	GTTATGTGCCTGCG	Foxa2	0.0260849	0.11577079387826	-	derivatization:Gata4_chr14_5729|CRE_thripsis_10breaks_TFBS_full|ss_137
176	187	GCCTGCGTCAAG	Jun_Atf3	0.0405518	0.10128340736726	+	derivatization:Gata4_chr14_5729|CRE_thripsis_10breaks_TFBS_full|ss_137
183	196	TCAAGGTCTACAAT	Foxa2	0.0237227	0.105286806234097	+	derivatization:Gata4_chr14_5729|CRE_thripsis_10breaks_TFBS_full|ss_137
189	200	TCTACAATGAAG	Sox17	0.0443762	0.220628614027475	+	derivatization:Gata4_chr14_5729|CRE_thripsis_10breaks_TFBS_full|ss_137
194	205	AATGAAGTCTGT	Jun_Atf3	0.0214217	0.0535034885652237	-	derivatization:Gata4_chr14_5729|CRE_thripsis_10breaks_TFBS_full|ss_137
198	209	AAGTCTGTCATT	Jun_Atf3	0.126998	0.317194062133551	+	derivatization:Gata4_chr14_5729|CRE_thripsis_10breaks_TFBS_full|ss_137
209	220	TTCAGATAAAAA	Gata4/6	0.49315	0.708606819703091	+	derivatization:Gata4_chr14_5729|CRE_thripsis_10breaks_TFBS_full|ss_137
217	228	AAAAGGCTCATC	Jun_Atf3	0.0297554	0.0743179908062226	+	derivatization:Gata4_chr14_5729|CRE_thripsis_10breaks_TFBS_full|ss_137
226	237	ATCCATTGAGCT	Sox17	0.0253622	0.126095227502301	-	derivatization:Gata4_chr14_5729|CRE_thripsis_10breaks_TFBS_full|ss_137
239	250	CAGACAATCGGA	Sox17	0.0731482	0.363676610088392	+	derivatization:Gata4_chr14_5729|CRE_thripsis_10breaks_TFBS_full|ss_137
240	251	AGACAATCGGAT	Gata4/6	0.0567766	0.0815822487266643	-	derivatization:Gata4_chr14_5729|CRE_thripsis_10breaks_TFBS_full|ss_137
245	256	ATCGGATCTGAT	Gata4/6	0.0700935	0.10071729112209	-	derivatization:Gata4_chr14_5729|CRE_thripsis_10breaks_TFBS_full|ss_137
250	261	ATCTGATTTGGG	Gata4/6	0.0912175	0.131070348932914	+	derivatization:Gata4_chr14_5729|CRE_thripsis_10breaks_TFBS_full|ss_137
259	270	GGGACAATTCAA	Sox17	0.0435012	0.216278308294356	+	derivatization:Gata4_chr14_5729|CRE_thripsis_10breaks_TFBS_full|ss_137
266	277	TTCAATTGTTTC	Sox17	0.246207	1.22408654129607	-	derivatization:Gata4_chr14_5729|CRE_thripsis_10breaks_TFBS_full|ss_137
275	286	TTCTTATCTGCG	Gata4/6	0.808864	1.16225600043054	-	derivatization:Gata4_chr14_5729|CRE_thripsis_10breaks_TFBS_full|ss_137
1	14	TCAAGGTCTACAGG	Foxa2	0.0125117	0.0555298062007761	+	derivatization:Gata4_chr14_5729|CRE_thripsis_10breaks_TFBS_full|ss_138
21	32	TTCAGATATTTT	Gata4/6	0.117308	0.168559766411295	+	derivatization:Gata4_chr14_5729|CRE_thripsis_10breaks_TFBS_full|ss_138
27	38	TATTTTATCAGG	Jun_Atf3	0.0226268	0.0565133829279471	+	derivatization:Gata4_chr14_5729|CRE_thripsis_10breaks_TFBS_full|ss_138
28	39	ATTTTATCAGGT	Gata4/6	0.407546	0.585602504192874	-	derivatization:Gata4_chr14_5729|CRE_thripsis_10breaks_TFBS_full|ss_138
32	45	TATCAGGTATTAGC	Hnf1b	0.000807392	0.0561480254366044	-	derivatization:Gata4_chr14_5729|CRE_thripsis_10breaks_TFBS_full|ss_138
37	50	GGTATTAGCTCAGG	Foxa2	0.0281299	0.124846974867301	-	derivatization:Gata4_chr14_5729|CRE_thripsis_10breaks_TFBS_full|ss_138
53	64	GACGACGCGCCC	Jun_Atf3	0.0387347	0.0967449632161487	-	derivatization:Gata4_chr14_5729|CRE_thripsis_10breaks_TFBS_full|ss_138
55	66	CGACGCGCCCAG	Klf4	0.0885499	0.319210279437654	+	derivatization:Gata4_chr14_5729|CRE_thripsis_10breaks_TFBS_full|ss_138
64	75	CAGACAATCGGA	Sox17	0.0731482	0.363676610088392	+	derivatization:Gata4_chr14_5729|CRE_thripsis_10breaks_TFBS_full|ss_138
65	76	AGACAATCGGAT	Gata4/6	0.0567766	0.0815822487266643	-	derivatization:Gata4_chr14_5729|CRE_thripsis_10breaks_TFBS_full|ss_138
70	81	ATCGGATCTGAT	Gata4/6	0.0700935	0.10071729112209	-	derivatization:Gata4_chr14_5729|CRE_thripsis_10breaks_TFBS_full|ss_138
75	86	ATCTGATTTGGG	Gata4/6	0.0912175	0.131070348932914	+	derivatization:Gata4_chr14_5729|CRE_thripsis_10breaks_TFBS_full|ss_138
84	95	GGGACAATTCAA	Sox17	0.0435012	0.216278308294356	+	derivatization:Gata4_chr14_5729|CRE_thripsis_10breaks_TFBS_full|ss_138
91	102	TTCAATTGTTTC	Sox17	0.246207	1.22408654129607	-	derivatization:Gata4_chr14_5729|CRE_thripsis_10breaks_TFBS_full|ss_138
100	111	TTCTTATCTGCG	Gata4/6	0.808864	1.16225600043054	-	derivatization:Gata4_chr14_5729|CRE_thripsis_10breaks_TFBS_full|ss_138
116	127	CCCCTATCCTAT	Gata4/6	0.0605156	0.0869548146779365	-	derivatization:Gata4_chr14_5729|CRE_thripsis_10breaks_TFBS_full|ss_138
125	136	TATGAAGTCAGA	Jun_Atf3	0.0874487	0.218414529215407	+	derivatization:Gata4_chr14_5729|CRE_thripsis_10breaks_TFBS_full|ss_138
135	146	GAGGTGCTCATT	Jun_Atf3	0.0230916	0.0576742815254028	+	derivatization:Gata4_chr14_5729|CRE_thripsis_10breaks_TFBS_full|ss_138
136	149	AGGTGCTCATTGAC	Hnf1b	0.0015559	0.108201112689763	-	derivatization:Gata4_chr14_5729|CRE_thripsis_10breaks_TFBS_full|ss_138
140	151	GCTCATTGACCC	Sox17	0.0105453	0.0524288903399554	-	derivatization:Gata4_chr14_5729|CRE_thripsis_10breaks_TFBS_full|ss_138
141	154	CTCATTGACCCACT	Foxa2	0.0124724	0.0553553837494953	-	derivatization:Gata4_chr14_5729|CRE_thripsis_10breaks_TFBS_full|ss_138
144	155	ATTGACCCACTG	Jun_Atf3	0.0281689	0.0703555002191671	-	derivatization:Gata4_chr14_5729|CRE_thripsis_10breaks_TFBS_full|ss_138
158	169	GCAGGTGTGGCA	Klf4	0.0565119	0.203717670946582	-	derivatization:Gata4_chr14_5729|CRE_thripsis_10breaks_TFBS_full|ss_138
176	189	GTTATGTGCCTGCG	Foxa2	0.0260849	0.11577079387826	-	derivatization:Gata4_chr14_5729|CRE_thripsis_10breaks_TFBS_full|ss_138
189	200	GGAGGGGTCATC	Jun_Atf3	0.186171	0.464986344205935	+	derivatization:Gata4_chr14_5729|CRE_thripsis_10breaks_TFBS_full|ss_138
194	207	GGTCATCCATTGAG	Hnf1b	0.00150993	0.105004245827915	-	derivatization:Gata4_chr14_5729|CRE_thripsis_10breaks_TFBS_full|ss_138
198	209	ATCCATTGAGCT	Sox17	0.0253622	0.126095227502301	-	derivatization:Gata4_chr14_5729|CRE_thripsis_10breaks_TFBS_full|ss_138
206	217	AGCTGCGACATG	Jun_Atf3	0.023692	0.0591738588014621	+	derivatization:Gata4_chr14_5729|CRE_thripsis_10breaks_TFBS_full|ss_138
223	234	CTACATTCTCCT	Sox17	0.0139065	0.0691400304887096	-	derivatization:Gata4_chr14_5729|CRE_thripsis_10breaks_TFBS_full|ss_138
233	244	CTCTGATAAAGT	Gata4/6	0.385076	0.553315380115558	+	derivatization:Gata4_chr14_5729|CRE_thripsis_10breaks_TFBS_full|ss_138
254	265	GTCTTATCAGAT	Gata4/6	0.653013	0.938313829777501	-	derivatization:Gata4_chr14_5729|CRE_thripsis_10breaks_TFBS_full|ss_138
259	270	ATCAGATTAGGC	Gata4/6	0.293993	0.422438294119377	+	derivatization:Gata4_chr14_5729|CRE_thripsis_10breaks_TFBS_full|ss_138
273	284	AAATATGTCATT	Jun_Atf3	0.211832	0.529078037212195	+	derivatization:Gata4_chr14_5729|CRE_thripsis_10breaks_TFBS_full|ss_138
284	295	TTCAGATAAAAA	Gata4/6	0.49315	0.708606819703091	+	derivatization:Gata4_chr14_5729|CRE_thripsis_10breaks_TFBS_full|ss_138
14	25	TTTGACCCACTG	Jun_Atf3	0.0316791	0.0791226823551156	-	derivatization:Gata4_chr14_5729|CRE_thripsis_10breaks_TFBS_full|ss_139
28	39	GCAGGTGTGGCA	Klf4	0.0565119	0.203717670946582	-	derivatization:Gata4_chr14_5729|CRE_thripsis_10breaks_TFBS_full|ss_139
50	61	GCTCATGCCCTC	Klf4	0.0664211	0.23943898176685	+	derivatization:Gata4_chr14_5729|CRE_thripsis_10breaks_TFBS_full|ss_139
62	73	CTCTGATAAAGT	Gata4/6	0.385076	0.553315380115558	+	derivatization:Gata4_chr14_5729|CRE_thripsis_10breaks_TFBS_full|ss_139
83	94	GTCTTATCAGAT	Gata4/6	0.653013	0.938313829777501	-	derivatization:Gata4_chr14_5729|CRE_thripsis_10breaks_TFBS_full|ss_139
88	99	ATCAGATTAGGC	Gata4/6	0.293993	0.422438294119377	+	derivatization:Gata4_chr14_5729|CRE_thripsis_10breaks_TFBS_full|ss_139
103	114	AATAGGCTCATC	Jun_Atf3	0.0346362	0.0865084251316563	+	derivatization:Gata4_chr14_5729|CRE_thripsis_10breaks_TFBS_full|ss_139
112	123	ATCCATTGAGCT	Sox17	0.0253622	0.126095227502301	-	derivatization:Gata4_chr14_5729|CRE_thripsis_10breaks_TFBS_full|ss_139
138	149	CAGACAATCGGA	Sox17	0.0731482	0.363676610088392	+	derivatization:Gata4_chr14_5729|CRE_thripsis_10breaks_TFBS_full|ss_139
139	150	AGACAATCGGAT	Gata4/6	0.0567766	0.0815822487266643	-	derivatization:Gata4_chr14_5729|CRE_thripsis_10breaks_TFBS_full|ss_139
144	155	ATCGGATCTGAT	Gata4/6	0.0700935	0.10071729112209	-	derivatization:Gata4_chr14_5729|CRE_thripsis_10breaks_TFBS_full|ss_139
149	160	ATCTGATTTGGG	Gata4/6	0.0912175	0.131070348932914	+	derivatization:Gata4_chr14_5729|CRE_thripsis_10breaks_TFBS_full|ss_139
158	169	GGGACAATTCAA	Sox17	0.0435012	0.216278308294356	+	derivatization:Gata4_chr14_5729|CRE_thripsis_10breaks_TFBS_full|ss_139
165	176	TTCAATTGTTTC	Sox17	0.246207	1.22408654129607	-	derivatization:Gata4_chr14_5729|CRE_thripsis_10breaks_TFBS_full|ss_139
174	185	TTCTTATCTGCG	Gata4/6	0.808864	1.16225600043054	-	derivatization:Gata4_chr14_5729|CRE_thripsis_10breaks_TFBS_full|ss_139
190	201	CCCCTATCCTAT	Gata4/6	0.0605156	0.0869548146779365	-	derivatization:Gata4_chr14_5729|CRE_thripsis_10breaks_TFBS_full|ss_139
199	210	TATGAAGTCTGT	Jun_Atf3	0.0240911	0.0601706630833996	-	derivatization:Gata4_chr14_5729|CRE_thripsis_10breaks_TFBS_full|ss_139
203	214	AAGTCTGTCATT	Jun_Atf3	0.126998	0.317194062133551	+	derivatization:Gata4_chr14_5729|CRE_thripsis_10breaks_TFBS_full|ss_139
214	225	TTCAGATAAAAA	Gata4/6	0.49315	0.708606819703091	+	derivatization:Gata4_chr14_5729|CRE_thripsis_10breaks_TFBS_full|ss_139
226	239	GTTATGTGCCTGCG	Foxa2	0.0260849	0.11577079387826	-	derivatization:Gata4_chr14_5729|CRE_thripsis_10breaks_TFBS_full|ss_139
233	244	GCCTGCGTCAAG	Jun_Atf3	0.0405518	0.10128340736726	+	derivatization:Gata4_chr14_5729|CRE_thripsis_10breaks_TFBS_full|ss_139
240	253	TCAAGGTCTACAGG	Foxa2	0.0125117	0.0555298062007761	+	derivatization:Gata4_chr14_5729|CRE_thripsis_10breaks_TFBS_full|ss_139
260	271	TTCAGATATTTT	Gata4/6	0.117308	0.168559766411295	+	derivatization:Gata4_chr14_5729|CRE_thripsis_10breaks_TFBS_full|ss_139
266	277	TATTTTATCAGG	Jun_Atf3	0.0226268	0.0565133829279471	+	derivatization:Gata4_chr14_5729|CRE_thripsis_10breaks_TFBS_full|ss_139
267	278	ATTTTATCAGGT	Gata4/6	0.407546	0.585602504192874	-	derivatization:Gata4_chr14_5729|CRE_thripsis_10breaks_TFBS_full|ss_139
271	284	TATCAGGTATTAGC	Hnf1b	0.000807392	0.0561480254366044	-	derivatization:Gata4_chr14_5729|CRE_thripsis_10breaks_TFBS_full|ss_139
276	289	GGTATTAGCTCAGG	Foxa2	0.0281299	0.124846974867301	-	derivatization:Gata4_chr14_5729|CRE_thripsis_10breaks_TFBS_full|ss_139
3	14	GAGGTGCTCATT	Jun_Atf3	0.0230916	0.0576742815254028	+	derivatization:Gata4_chr14_5729|CRE_thripsis_10breaks_TFBS_full|ss_14
8	19	GCTCATTGTCTT	Sox17	0.195319	0.971082703413819	-	derivatization:Gata4_chr14_5729|CRE_thripsis_10breaks_TFBS_full|ss_14
15	26	GTCTTATCAGAT	Gata4/6	0.653013	0.938313829777501	-	derivatization:Gata4_chr14_5729|CRE_thripsis_10breaks_TFBS_full|ss_14
20	31	ATCAGATTAGGC	Gata4/6	0.293993	0.422438294119377	+	derivatization:Gata4_chr14_5729|CRE_thripsis_10breaks_TFBS_full|ss_14
24	35	GATTAGGCCTCA	Jun_Atf3	0.0278045	0.069445363711179	-	derivatization:Gata4_chr14_5729|CRE_thripsis_10breaks_TFBS_full|ss_14
26	37	TTAGGCCTCATC	Jun_Atf3	0.10532	0.26305043090368	+	derivatization:Gata4_chr14_5729|CRE_thripsis_10breaks_TFBS_full|ss_14
35	46	ATCCATTGAGCT	Sox17	0.0253622	0.126095227502301	-	derivatization:Gata4_chr14_5729|CRE_thripsis_10breaks_TFBS_full|ss_14
43	54	AGCTGCGACATG	Jun_Atf3	0.023692	0.0591738588014621	+	derivatization:Gata4_chr14_5729|CRE_thripsis_10breaks_TFBS_full|ss_14
65	76	CTACATTCTCCT	Sox17	0.0139065	0.0691400304887096	-	derivatization:Gata4_chr14_5729|CRE_thripsis_10breaks_TFBS_full|ss_14
75	86	CTCTGATAAAGT	Gata4/6	0.385076	0.553315380115558	+	derivatization:Gata4_chr14_5729|CRE_thripsis_10breaks_TFBS_full|ss_14
83	94	AAGTTTTGTTTG	Sox17	0.0189718	0.0943235774943876	-	derivatization:Gata4_chr14_5729|CRE_thripsis_10breaks_TFBS_full|ss_14
87	100	TTTGTTTGAAGCAG	Foxa2	0.0153095	0.0679470869690596	-	derivatization:Gata4_chr14_5729|CRE_thripsis_10breaks_TFBS_full|ss_14
104	115	CAGACAATCGGA	Sox17	0.0731482	0.363676610088392	+	derivatization:Gata4_chr14_5729|CRE_thripsis_10breaks_TFBS_full|ss_14
105	116	AGACAATCGGAT	Gata4/6	0.0567766	0.0815822487266643	-	derivatization:Gata4_chr14_5729|CRE_thripsis_10breaks_TFBS_full|ss_14
110	121	ATCGGATCTGAT	Gata4/6	0.0700935	0.10071729112209	-	derivatization:Gata4_chr14_5729|CRE_thripsis_10breaks_TFBS_full|ss_14
115	126	ATCTGATTTGGG	Gata4/6	0.0912175	0.131070348932914	+	derivatization:Gata4_chr14_5729|CRE_thripsis_10breaks_TFBS_full|ss_14
124	135	GGGACAATTCAA	Sox17	0.0435012	0.216278308294356	+	derivatization:Gata4_chr14_5729|CRE_thripsis_10breaks_TFBS_full|ss_14
131	142	TTCAATTGTTTC	Sox17	0.246207	1.22408654129607	-	derivatization:Gata4_chr14_5729|CRE_thripsis_10breaks_TFBS_full|ss_14
140	151	TTCTTATCTGCG	Gata4/6	0.808864	1.16225600043054	-	derivatization:Gata4_chr14_5729|CRE_thripsis_10breaks_TFBS_full|ss_14
156	167	CCCCTATCCTAT	Gata4/6	0.0605156	0.0869548146779365	-	derivatization:Gata4_chr14_5729|CRE_thripsis_10breaks_TFBS_full|ss_14
165	176	TATGAAGTCTGT	Jun_Atf3	0.0240911	0.0601706630833996	-	derivatization:Gata4_chr14_5729|CRE_thripsis_10breaks_TFBS_full|ss_14
169	180	AAGTCTGTCATT	Jun_Atf3	0.126998	0.317194062133551	+	derivatization:Gata4_chr14_5729|CRE_thripsis_10breaks_TFBS_full|ss_14
180	191	TTCAGATAAAAA	Gata4/6	0.49315	0.708606819703091	+	derivatization:Gata4_chr14_5729|CRE_thripsis_10breaks_TFBS_full|ss_14
201	214	GTTATGTGCCTGCG	Foxa2	0.0260849	0.11577079387826	-	derivatization:Gata4_chr14_5729|CRE_thripsis_10breaks_TFBS_full|ss_14
208	219	GCCTGCGTCAAG	Jun_Atf3	0.0405518	0.10128340736726	+	derivatization:Gata4_chr14_5729|CRE_thripsis_10breaks_TFBS_full|ss_14
215	228	TCAAGGTCTACAGG	Foxa2	0.0125117	0.0555298062007761	+	derivatization:Gata4_chr14_5729|CRE_thripsis_10breaks_TFBS_full|ss_14
235	246	TTCAGATATTTT	Gata4/6	0.117308	0.168559766411295	+	derivatization:Gata4_chr14_5729|CRE_thripsis_10breaks_TFBS_full|ss_14
241	252	TATTTTATCAGG	Jun_Atf3	0.0226268	0.0565133829279471	+	derivatization:Gata4_chr14_5729|CRE_thripsis_10breaks_TFBS_full|ss_14
242	253	ATTTTATCAGGT	Gata4/6	0.407546	0.585602504192874	-	derivatization:Gata4_chr14_5729|CRE_thripsis_10breaks_TFBS_full|ss_14
246	259	TATCAGGTATTAGC	Hnf1b	0.000807392	0.0561480254366044	-	derivatization:Gata4_chr14_5729|CRE_thripsis_10breaks_TFBS_full|ss_14
251	264	GGTATTAGCTCAGG	Foxa2	0.0281299	0.124846974867301	-	derivatization:Gata4_chr14_5729|CRE_thripsis_10breaks_TFBS_full|ss_14
267	278	GACGACGCGCTG	Jun_Atf3	0.0348439	0.0870271829601665	-	derivatization:Gata4_chr14_5729|CRE_thripsis_10breaks_TFBS_full|ss_14
275	286	GCTGACCCACTG	Jun_Atf3	0.110873	0.276919772365968	-	derivatization:Gata4_chr14_5729|CRE_thripsis_10breaks_TFBS_full|ss_14
289	300	GCAGGTGTGGCA	Klf4	0.0565119	0.203717670946582	-	derivatization:Gata4_chr14_5729|CRE_thripsis_10breaks_TFBS_full|ss_14
1	12	AAGTCTGTCATT	Jun_Atf3	0.126998	0.317194062133551	+	derivatization:Gata4_chr14_5729|CRE_thripsis_10breaks_TFBS_full|ss_140
12	23	TTCAGATAAAAA	Gata4/6	0.49315	0.708606819703091	+	derivatization:Gata4_chr14_5729|CRE_thripsis_10breaks_TFBS_full|ss_140
20	31	AAAAGGCTCATC	Jun_Atf3	0.0297554	0.0743179908062226	+	derivatization:Gata4_chr14_5729|CRE_thripsis_10breaks_TFBS_full|ss_140
29	40	ATCCATTGAGCT	Sox17	0.0253622	0.126095227502301	-	derivatization:Gata4_chr14_5729|CRE_thripsis_10breaks_TFBS_full|ss_140
50	61	CAGACAATCGGA	Sox17	0.0731482	0.363676610088392	+	derivatization:Gata4_chr14_5729|CRE_thripsis_10breaks_TFBS_full|ss_140
51	62	AGACAATCGGAT	Gata4/6	0.0567766	0.0815822487266643	-	derivatization:Gata4_chr14_5729|CRE_thripsis_10breaks_TFBS_full|ss_140
56	67	ATCGGATCTGAT	Gata4/6	0.0700935	0.10071729112209	-	derivatization:Gata4_chr14_5729|CRE_thripsis_10breaks_TFBS_full|ss_140
61	72	ATCTGATTTGGG	Gata4/6	0.0912175	0.131070348932914	+	derivatization:Gata4_chr14_5729|CRE_thripsis_10breaks_TFBS_full|ss_140
70	81	GGGACAATTCAA	Sox17	0.0435012	0.216278308294356	+	derivatization:Gata4_chr14_5729|CRE_thripsis_10breaks_TFBS_full|ss_140
77	88	TTCAATTGTTTC	Sox17	0.246207	1.22408654129607	-	derivatization:Gata4_chr14_5729|CRE_thripsis_10breaks_TFBS_full|ss_140
86	97	TTCTTATCTGCG	Gata4/6	0.808864	1.16225600043054	-	derivatization:Gata4_chr14_5729|CRE_thripsis_10breaks_TFBS_full|ss_140
102	113	CCCCTATCCTAT	Gata4/6	0.0605156	0.0869548146779365	-	derivatization:Gata4_chr14_5729|CRE_thripsis_10breaks_TFBS_full|ss_140
112	123	ATGGGTTGTCTT	Klf4	0.0168742	0.0608291832885961	-	derivatization:Gata4_chr14_5729|CRE_thripsis_10breaks_TFBS_full|ss_140
119	130	GTCTTATCAGAT	Gata4/6	0.653013	0.938313829777501	-	derivatization:Gata4_chr14_5729|CRE_thripsis_10breaks_TFBS_full|ss_140
124	135	ATCAGATTAGGC	Gata4/6	0.293993	0.422438294119377	+	derivatization:Gata4_chr14_5729|CRE_thripsis_10breaks_TFBS_full|ss_140
143	156	GTTATGTGCCTGCG	Foxa2	0.0260849	0.11577079387826	-	derivatization:Gata4_chr14_5729|CRE_thripsis_10breaks_TFBS_full|ss_140
150	161	GCCTGCGTCAAG	Jun_Atf3	0.0405518	0.10128340736726	+	derivatization:Gata4_chr14_5729|CRE_thripsis_10breaks_TFBS_full|ss_140
157	170	TCAAGGTCTACAGG	Foxa2	0.0125117	0.0555298062007761	+	derivatization:Gata4_chr14_5729|CRE_thripsis_10breaks_TFBS_full|ss_140
177	188	TTCAGATATTTT	Gata4/6	0.117308	0.168559766411295	+	derivatization:Gata4_chr14_5729|CRE_thripsis_10breaks_TFBS_full|ss_140
183	194	TATTTTATCAGG	Jun_Atf3	0.0226268	0.0565133829279471	+	derivatization:Gata4_chr14_5729|CRE_thripsis_10breaks_TFBS_full|ss_140
184	195	ATTTTATCAGGT	Gata4/6	0.407546	0.585602504192874	-	derivatization:Gata4_chr14_5729|CRE_thripsis_10breaks_TFBS_full|ss_140
188	201	TATCAGGTATTAGC	Hnf1b	0.000807392	0.0561480254366044	-	derivatization:Gata4_chr14_5729|CRE_thripsis_10breaks_TFBS_full|ss_140
193	206	GGTATTAGCTCAGG	Foxa2	0.0281299	0.124846974867301	-	derivatization:Gata4_chr14_5729|CRE_thripsis_10breaks_TFBS_full|ss_140
209	220	GACGACGCGTCC	Jun_Atf3	0.0385998	0.0964080328788062	-	derivatization:Gata4_chr14_5729|CRE_thripsis_10breaks_TFBS_full|ss_140
229	240	CTACATTCTCCT	Sox17	0.0139065	0.0691400304887096	-	derivatization:Gata4_chr14_5729|CRE_thripsis_10breaks_TFBS_full|ss_140
239	250	CTCTGATAAAGT	Gata4/6	0.385076	0.553315380115558	+	derivatization:Gata4_chr14_5729|CRE_thripsis_10breaks_TFBS_full|ss_140
256	267	GAGGTGCTCATT	Jun_Atf3	0.0230916	0.0576742815254028	+	derivatization:Gata4_chr14_5729|CRE_thripsis_10breaks_TFBS_full|ss_140
257	270	AGGTGCTCATTGAC	Hnf1b	0.0015559	0.108201112689763	-	derivatization:Gata4_chr14_5729|CRE_thripsis_10breaks_TFBS_full|ss_140
261	272	GCTCATTGACCC	Sox17	0.0105453	0.0524288903399554	-	derivatization:Gata4_chr14_5729|CRE_thripsis_10breaks_TFBS_full|ss_140
262	275	CTCATTGACCCACT	Foxa2	0.0124724	0.0553553837494953	-	derivatization:Gata4_chr14_5729|CRE_thripsis_10breaks_TFBS_full|ss_140
265	276	ATTGACCCACTG	Jun_Atf3	0.0281689	0.0703555002191671	-	derivatization:Gata4_chr14_5729|CRE_thripsis_10breaks_TFBS_full|ss_140
279	290	GCAGGTGTGGCA	Klf4	0.0565119	0.203717670946582	-	derivatization:Gata4_chr14_5729|CRE_thripsis_10breaks_TFBS_full|ss_140
20	31	TTCAGATATTTT	Gata4/6	0.117308	0.168559766411295	+	derivatization:Gata4_chr14_5729|CRE_thripsis_10breaks_TFBS_full|ss_141
26	37	TATTTTATCAGG	Jun_Atf3	0.0226268	0.0565133829279471	+	derivatization:Gata4_chr14_5729|CRE_thripsis_10breaks_TFBS_full|ss_141
27	38	ATTTTATCAGGT	Gata4/6	0.407546	0.585602504192874	-	derivatization:Gata4_chr14_5729|CRE_thripsis_10breaks_TFBS_full|ss_141
31	44	TATCAGGTATTAGC	Hnf1b	0.000807392	0.0561480254366044	-	derivatization:Gata4_chr14_5729|CRE_thripsis_10breaks_TFBS_full|ss_141
36	49	GGTATTAGCTCAGG	Foxa2	0.0281299	0.124846974867301	-	derivatization:Gata4_chr14_5729|CRE_thripsis_10breaks_TFBS_full|ss_141
52	63	GACGACGCGCCA	Jun_Atf3	0.0349626	0.0873236516854634	-	derivatization:Gata4_chr14_5729|CRE_thripsis_10breaks_TFBS_full|ss_141
67	78	TATGAAGTCTGT	Jun_Atf3	0.0240911	0.0601706630833996	-	derivatization:Gata4_chr14_5729|CRE_thripsis_10breaks_TFBS_full|ss_141
78	89	TCTGACCCACTG	Jun_Atf3	0.0810071	0.202325793403508	-	derivatization:Gata4_chr14_5729|CRE_thripsis_10breaks_TFBS_full|ss_141
92	103	GCAGGTGTGGCA	Klf4	0.0565119	0.203717670946582	-	derivatization:Gata4_chr14_5729|CRE_thripsis_10breaks_TFBS_full|ss_141
109	120	GTCTTATCAGAT	Gata4/6	0.653013	0.938313829777501	-	derivatization:Gata4_chr14_5729|CRE_thripsis_10breaks_TFBS_full|ss_141
114	125	ATCAGATTAGGC	Gata4/6	0.293993	0.422438294119377	+	derivatization:Gata4_chr14_5729|CRE_thripsis_10breaks_TFBS_full|ss_141
133	146	GTTATGTGCCTGCG	Foxa2	0.0260849	0.11577079387826	-	derivatization:Gata4_chr14_5729|CRE_thripsis_10breaks_TFBS_full|ss_141
155	166	CAGACAATCGGA	Sox17	0.0731482	0.363676610088392	+	derivatization:Gata4_chr14_5729|CRE_thripsis_10breaks_TFBS_full|ss_141
156	167	AGACAATCGGAT	Gata4/6	0.0567766	0.0815822487266643	-	derivatization:Gata4_chr14_5729|CRE_thripsis_10breaks_TFBS_full|ss_141
161	172	ATCGGATCTGAT	Gata4/6	0.0700935	0.10071729112209	-	derivatization:Gata4_chr14_5729|CRE_thripsis_10breaks_TFBS_full|ss_141
166	177	ATCTGATTTGGG	Gata4/6	0.0912175	0.131070348932914	+	derivatization:Gata4_chr14_5729|CRE_thripsis_10breaks_TFBS_full|ss_141
175	186	GGGACAATTCAA	Sox17	0.0435012	0.216278308294356	+	derivatization:Gata4_chr14_5729|CRE_thripsis_10breaks_TFBS_full|ss_141
182	193	TTCAATTGTTTC	Sox17	0.246207	1.22408654129607	-	derivatization:Gata4_chr14_5729|CRE_thripsis_10breaks_TFBS_full|ss_141
191	202	TTCTTATCTGCG	Gata4/6	0.808864	1.16225600043054	-	derivatization:Gata4_chr14_5729|CRE_thripsis_10breaks_TFBS_full|ss_141
221	232	GAGGTGCTCATT	Jun_Atf3	0.0230916	0.0576742815254028	+	derivatization:Gata4_chr14_5729|CRE_thripsis_10breaks_TFBS_full|ss_141
233	244	TTCAGATAAAAA	Gata4/6	0.49315	0.708606819703091	+	derivatization:Gata4_chr14_5729|CRE_thripsis_10breaks_TFBS_full|ss_141
241	252	AAAAGGCTCATC	Jun_Atf3	0.0297554	0.0743179908062226	+	derivatization:Gata4_chr14_5729|CRE_thripsis_10breaks_TFBS_full|ss_141
250	261	ATCCATTGAGCT	Sox17	0.0253622	0.126095227502301	-	derivatization:Gata4_chr14_5729|CRE_thripsis_10breaks_TFBS_full|ss_141
258	269	AGCTGCGACATG	Jun_Atf3	0.023692	0.0591738588014621	+	derivatization:Gata4_chr14_5729|CRE_thripsis_10breaks_TFBS_full|ss_141
275	286	CTACATTCTCCT	Sox17	0.0139065	0.0691400304887096	-	derivatization:Gata4_chr14_5729|CRE_thripsis_10breaks_TFBS_full|ss_141
285	296	CTCTGATAAAGT	Gata4/6	0.385076	0.553315380115558	+	derivatization:Gata4_chr14_5729|CRE_thripsis_10breaks_TFBS_full|ss_141
19	30	GAGGTGCTCATA	Jun_Atf3	0.0259691	0.0648612129242381	+	derivatization:Gata4_chr14_5729|CRE_thripsis_10breaks_TFBS_full|ss_142
35	46	CAGACAATCGGA	Sox17	0.0731482	0.363676610088392	+	derivatization:Gata4_chr14_5729|CRE_thripsis_10breaks_TFBS_full|ss_142
36	47	AGACAATCGGAT	Gata4/6	0.0567766	0.0815822487266643	-	derivatization:Gata4_chr14_5729|CRE_thripsis_10breaks_TFBS_full|ss_142
41	52	ATCGGATCTGAT	Gata4/6	0.0700935	0.10071729112209	-	derivatization:Gata4_chr14_5729|CRE_thripsis_10breaks_TFBS_full|ss_142
46	57	ATCTGATTTGGG	Gata4/6	0.0912175	0.131070348932914	+	derivatization:Gata4_chr14_5729|CRE_thripsis_10breaks_TFBS_full|ss_142
55	66	GGGACAATTCAA	Sox17	0.0435012	0.216278308294356	+	derivatization:Gata4_chr14_5729|CRE_thripsis_10breaks_TFBS_full|ss_142
62	73	TTCAATTGTTTC	Sox17	0.246207	1.22408654129607	-	derivatization:Gata4_chr14_5729|CRE_thripsis_10breaks_TFBS_full|ss_142
71	82	TTCTTATCTGCG	Gata4/6	0.808864	1.16225600043054	-	derivatization:Gata4_chr14_5729|CRE_thripsis_10breaks_TFBS_full|ss_142
87	98	CCCCTATCCTAT	Gata4/6	0.0605156	0.0869548146779365	-	derivatization:Gata4_chr14_5729|CRE_thripsis_10breaks_TFBS_full|ss_142
96	107	TATGAAGTCTGT	Jun_Atf3	0.0240911	0.0601706630833996	-	derivatization:Gata4_chr14_5729|CRE_thripsis_10breaks_TFBS_full|ss_142
100	111	AAGTCTGTCATT	Jun_Atf3	0.126998	0.317194062133551	+	derivatization:Gata4_chr14_5729|CRE_thripsis_10breaks_TFBS_full|ss_142
111	122	TTCAGATAAAAA	Gata4/6	0.49315	0.708606819703091	+	derivatization:Gata4_chr14_5729|CRE_thripsis_10breaks_TFBS_full|ss_142
119	130	AAAAGGCTCATC	Jun_Atf3	0.0297554	0.0743179908062226	+	derivatization:Gata4_chr14_5729|CRE_thripsis_10breaks_TFBS_full|ss_142
128	139	ATCCATTGAGCT	Sox17	0.0253622	0.126095227502301	-	derivatization:Gata4_chr14_5729|CRE_thripsis_10breaks_TFBS_full|ss_142
136	147	AGCTGCGACATG	Jun_Atf3	0.023692	0.0591738588014621	+	derivatization:Gata4_chr14_5729|CRE_thripsis_10breaks_TFBS_full|ss_142
153	164	CTACATTCTCCT	Sox17	0.0139065	0.0691400304887096	-	derivatization:Gata4_chr14_5729|CRE_thripsis_10breaks_TFBS_full|ss_142
163	174	CTCTGATAAAGT	Gata4/6	0.385076	0.553315380115558	+	derivatization:Gata4_chr14_5729|CRE_thripsis_10breaks_TFBS_full|ss_142
184	195	GTCTTATCAGAT	Gata4/6	0.653013	0.938313829777501	-	derivatization:Gata4_chr14_5729|CRE_thripsis_10breaks_TFBS_full|ss_142
189	200	ATCAGATTAGGC	Gata4/6	0.293993	0.422438294119377	+	derivatization:Gata4_chr14_5729|CRE_thripsis_10breaks_TFBS_full|ss_142
208	219	GACGACGCGCCG	Jun_Atf3	0.0365282	0.0912339417977194	-	derivatization:Gata4_chr14_5729|CRE_thripsis_10breaks_TFBS_full|ss_142
222	233	GCAGGTGTGGCA	Klf4	0.0565119	0.203717670946582	-	derivatization:Gata4_chr14_5729|CRE_thripsis_10breaks_TFBS_full|ss_142
235	248	GTTATGTGCCTGCG	Foxa2	0.0260849	0.11577079387826	-	derivatization:Gata4_chr14_5729|CRE_thripsis_10breaks_TFBS_full|ss_142
242	253	GCCTGCGTCAAG	Jun_Atf3	0.0405518	0.10128340736726	+	derivatization:Gata4_chr14_5729|CRE_thripsis_10breaks_TFBS_full|ss_142
249	262	TCAAGGTCTACAGG	Foxa2	0.0125117	0.0555298062007761	+	derivatization:Gata4_chr14_5729|CRE_thripsis_10breaks_TFBS_full|ss_142
269	280	TTCAGATATTTT	Gata4/6	0.117308	0.168559766411295	+	derivatization:Gata4_chr14_5729|CRE_thripsis_10breaks_TFBS_full|ss_142
275	286	TATTTTATCAGG	Jun_Atf3	0.0226268	0.0565133829279471	+	derivatization:Gata4_chr14_5729|CRE_thripsis_10breaks_TFBS_full|ss_142
276	287	ATTTTATCAGGT	Gata4/6	0.407546	0.585602504192874	-	derivatization:Gata4_chr14_5729|CRE_thripsis_10breaks_TFBS_full|ss_142
280	293	TATCAGGTATTAGC	Hnf1b	0.000807392	0.0561480254366044	-	derivatization:Gata4_chr14_5729|CRE_thripsis_10breaks_TFBS_full|ss_142
285	298	GGTATTAGCTCAGG	Foxa2	0.0281299	0.124846974867301	-	derivatization:Gata4_chr14_5729|CRE_thripsis_10breaks_TFBS_full|ss_142
20	31	CTCTGATAAAGT	Gata4/6	0.385076	0.553315380115558	+	derivatization:Gata4_chr14_5729|CRE_thripsis_10breaks_TFBS_full|ss_143
41	52	GTCTTATCAGAT	Gata4/6	0.653013	0.938313829777501	-	derivatization:Gata4_chr14_5729|CRE_thripsis_10breaks_TFBS_full|ss_143
46	57	ATCAGATTAGGC	Gata4/6	0.293993	0.422438294119377	+	derivatization:Gata4_chr14_5729|CRE_thripsis_10breaks_TFBS_full|ss_143
65	78	GTTATGTGCCTGCG	Foxa2	0.0260849	0.11577079387826	-	derivatization:Gata4_chr14_5729|CRE_thripsis_10breaks_TFBS_full|ss_143
72	83	GCCTGCGTCAAG	Jun_Atf3	0.0405518	0.10128340736726	+	derivatization:Gata4_chr14_5729|CRE_thripsis_10breaks_TFBS_full|ss_143
79	92	TCAAGGTCTACAAC	Foxa2	0.0138761	0.061585327639137	+	derivatization:Gata4_chr14_5729|CRE_thripsis_10breaks_TFBS_full|ss_143
87	98	TACAACACACTG	Klf4	0.0206277	0.0743600374608677	+	derivatization:Gata4_chr14_5729|CRE_thripsis_10breaks_TFBS_full|ss_143
90	101	AACACACTGGAG	Sox17	0.0100833	0.0501319289128685	+	derivatization:Gata4_chr14_5729|CRE_thripsis_10breaks_TFBS_full|ss_143
101	112	GCAGGTGTGGCA	Klf4	0.0565119	0.203717670946582	-	derivatization:Gata4_chr14_5729|CRE_thripsis_10breaks_TFBS_full|ss_143
115	126	TTGAAGCTCATC	Jun_Atf3	0.0224569	0.0560890355275432	+	derivatization:Gata4_chr14_5729|CRE_thripsis_10breaks_TFBS_full|ss_143
124	135	ATCCATTGAGCT	Sox17	0.0253622	0.126095227502301	-	derivatization:Gata4_chr14_5729|CRE_thripsis_10breaks_TFBS_full|ss_143
138	149	GGGGACCTATTC	Jun_Atf3	0.020138	0.0502972804551682	-	derivatization:Gata4_chr14_5729|CRE_thripsis_10breaks_TFBS_full|ss_143
147	158	TTCAGATATTTT	Gata4/6	0.117308	0.168559766411295	+	derivatization:Gata4_chr14_5729|CRE_thripsis_10breaks_TFBS_full|ss_143
153	164	TATTTTATCAGG	Jun_Atf3	0.0226268	0.0565133829279471	+	derivatization:Gata4_chr14_5729|CRE_thripsis_10breaks_TFBS_full|ss_143
154	165	ATTTTATCAGGT	Gata4/6	0.407546	0.585602504192874	-	derivatization:Gata4_chr14_5729|CRE_thripsis_10breaks_TFBS_full|ss_143
158	171	TATCAGGTATTAGC	Hnf1b	0.000807392	0.0561480254366044	-	derivatization:Gata4_chr14_5729|CRE_thripsis_10breaks_TFBS_full|ss_143
163	176	GGTATTAGCTCAGG	Foxa2	0.0281299	0.124846974867301	-	derivatization:Gata4_chr14_5729|CRE_thripsis_10breaks_TFBS_full|ss_143
179	190	GACGACGCGAGA	Jun_Atf3	0.0297615	0.074333226351499	-	derivatization:Gata4_chr14_5729|CRE_thripsis_10breaks_TFBS_full|ss_143
189	200	GAGGTGCTCATT	Jun_Atf3	0.0230916	0.0576742815254028	+	derivatization:Gata4_chr14_5729|CRE_thripsis_10breaks_TFBS_full|ss_143
190	203	AGGTGCTCATTGAC	Hnf1b	0.0015559	0.108201112689763	-	derivatization:Gata4_chr14_5729|CRE_thripsis_10breaks_TFBS_full|ss_143
194	205	GCTCATTGACCC	Sox17	0.0105453	0.0524288903399554	-	derivatization:Gata4_chr14_5729|CRE_thripsis_10breaks_TFBS_full|ss_143
195	208	CTCATTGACCCAGG	Foxa2	0.0185165	0.0821804915812137	-	derivatization:Gata4_chr14_5729|CRE_thripsis_10breaks_TFBS_full|ss_143
211	222	CAGACAATCGGA	Sox17	0.0731482	0.363676610088392	+	derivatization:Gata4_chr14_5729|CRE_thripsis_10breaks_TFBS_full|ss_143
212	223	AGACAATCGGAT	Gata4/6	0.0567766	0.0815822487266643	-	derivatization:Gata4_chr14_5729|CRE_thripsis_10breaks_TFBS_full|ss_143
217	228	ATCGGATCTGAT	Gata4/6	0.0700935	0.10071729112209	-	derivatization:Gata4_chr14_5729|CRE_thripsis_10breaks_TFBS_full|ss_143
222	233	ATCTGATTTGGG	Gata4/6	0.0912175	0.131070348932914	+	derivatization:Gata4_chr14_5729|CRE_thripsis_10breaks_TFBS_full|ss_143
231	242	GGGACAATTCAA	Sox17	0.0435012	0.216278308294356	+	derivatization:Gata4_chr14_5729|CRE_thripsis_10breaks_TFBS_full|ss_143
238	249	TTCAATTGTTTC	Sox17	0.246207	1.22408654129607	-	derivatization:Gata4_chr14_5729|CRE_thripsis_10breaks_TFBS_full|ss_143
247	258	TTCTTATCTGCG	Gata4/6	0.808864	1.16225600043054	-	derivatization:Gata4_chr14_5729|CRE_thripsis_10breaks_TFBS_full|ss_143
263	274	CCCCTATCCTAT	Gata4/6	0.0605156	0.0869548146779365	-	derivatization:Gata4_chr14_5729|CRE_thripsis_10breaks_TFBS_full|ss_143
272	283	TATGAAGTCTGT	Jun_Atf3	0.0240911	0.0601706630833996	-	derivatization:Gata4_chr14_5729|CRE_thripsis_10breaks_TFBS_full|ss_143
276	287	AAGTCTGTCATT	Jun_Atf3	0.126998	0.317194062133551	+	derivatization:Gata4_chr14_5729|CRE_thripsis_10breaks_TFBS_full|ss_143
287	298	TTCAGATAAAAA	Gata4/6	0.49315	0.708606819703091	+	derivatization:Gata4_chr14_5729|CRE_thripsis_10breaks_TFBS_full|ss_143
3	14	CAGACAATCGGA	Sox17	0.0731482	0.363676610088392	+	derivatization:Gata4_chr14_5729|CRE_thripsis_10breaks_TFBS_full|ss_144
4	15	AGACAATCGGAT	Gata4/6	0.0567766	0.0815822487266643	-	derivatization:Gata4_chr14_5729|CRE_thripsis_10breaks_TFBS_full|ss_144
9	20	ATCGGATCTGAT	Gata4/6	0.0700935	0.10071729112209	-	derivatization:Gata4_chr14_5729|CRE_thripsis_10breaks_TFBS_full|ss_144
14	25	ATCTGATTTGGG	Gata4/6	0.0912175	0.131070348932914	+	derivatization:Gata4_chr14_5729|CRE_thripsis_10breaks_TFBS_full|ss_144
23	34	GGGACAATTCAA	Sox17	0.0435012	0.216278308294356	+	derivatization:Gata4_chr14_5729|CRE_thripsis_10breaks_TFBS_full|ss_144
30	41	TTCAATTGTTTC	Sox17	0.246207	1.22408654129607	-	derivatization:Gata4_chr14_5729|CRE_thripsis_10breaks_TFBS_full|ss_144
39	50	TTCTTATCTGCG	Gata4/6	0.808864	1.16225600043054	-	derivatization:Gata4_chr14_5729|CRE_thripsis_10breaks_TFBS_full|ss_144
58	69	AAGTCTGTCATT	Jun_Atf3	0.126998	0.317194062133551	+	derivatization:Gata4_chr14_5729|CRE_thripsis_10breaks_TFBS_full|ss_144
69	80	TTCAGATAAAAA	Gata4/6	0.49315	0.708606819703091	+	derivatization:Gata4_chr14_5729|CRE_thripsis_10breaks_TFBS_full|ss_144
77	88	AAAAGGCTCATC	Jun_Atf3	0.0297554	0.0743179908062226	+	derivatization:Gata4_chr14_5729|CRE_thripsis_10breaks_TFBS_full|ss_144
86	97	ATCCATTGAGCT	Sox17	0.0253622	0.126095227502301	-	derivatization:Gata4_chr14_5729|CRE_thripsis_10breaks_TFBS_full|ss_144
94	105	AGCTGCGACATG	Jun_Atf3	0.023692	0.0591738588014621	+	derivatization:Gata4_chr14_5729|CRE_thripsis_10breaks_TFBS_full|ss_144
115	126	GGCCTATCCTAT	Gata4/6	0.0515224	0.0740324931713891	-	derivatization:Gata4_chr14_5729|CRE_thripsis_10breaks_TFBS_full|ss_144
130	143	GTTATGTGCCTGCG	Foxa2	0.0260849	0.11577079387826	-	derivatization:Gata4_chr14_5729|CRE_thripsis_10breaks_TFBS_full|ss_144
137	148	GCCTGCGTCAAG	Jun_Atf3	0.0405518	0.10128340736726	+	derivatization:Gata4_chr14_5729|CRE_thripsis_10breaks_TFBS_full|ss_144
152	163	CTACATTCTCCT	Sox17	0.0139065	0.0691400304887096	-	derivatization:Gata4_chr14_5729|CRE_thripsis_10breaks_TFBS_full|ss_144
162	173	CTCTGATAAAGT	Gata4/6	0.385076	0.553315380115558	+	derivatization:Gata4_chr14_5729|CRE_thripsis_10breaks_TFBS_full|ss_144
187	198	TTCAGATATTTT	Gata4/6	0.117308	0.168559766411295	+	derivatization:Gata4_chr14_5729|CRE_thripsis_10breaks_TFBS_full|ss_144
193	204	TATTTTATCAGG	Jun_Atf3	0.0226268	0.0565133829279471	+	derivatization:Gata4_chr14_5729|CRE_thripsis_10breaks_TFBS_full|ss_144
194	205	ATTTTATCAGGT	Gata4/6	0.407546	0.585602504192874	-	derivatization:Gata4_chr14_5729|CRE_thripsis_10breaks_TFBS_full|ss_144
198	211	TATCAGGTATTAGC	Hnf1b	0.000807392	0.0561480254366044	-	derivatization:Gata4_chr14_5729|CRE_thripsis_10breaks_TFBS_full|ss_144
203	216	GGTATTAGCTCAGG	Foxa2	0.0281299	0.124846974867301	-	derivatization:Gata4_chr14_5729|CRE_thripsis_10breaks_TFBS_full|ss_144
219	230	GACGACGCGCCA	Jun_Atf3	0.0349626	0.0873236516854634	-	derivatization:Gata4_chr14_5729|CRE_thripsis_10breaks_TFBS_full|ss_144
231	242	GAGGTGCTCATT	Jun_Atf3	0.0230916	0.0576742815254028	+	derivatization:Gata4_chr14_5729|CRE_thripsis_10breaks_TFBS_full|ss_144
232	245	AGGTGCTCATTGAC	Hnf1b	0.0015559	0.108201112689763	-	derivatization:Gata4_chr14_5729|CRE_thripsis_10breaks_TFBS_full|ss_144
236	247	GCTCATTGACCC	Sox17	0.0105453	0.0524288903399554	-	derivatization:Gata4_chr14_5729|CRE_thripsis_10breaks_TFBS_full|ss_144
237	250	CTCATTGACCCACT	Foxa2	0.0124724	0.0553553837494953	-	derivatization:Gata4_chr14_5729|CRE_thripsis_10breaks_TFBS_full|ss_144
240	251	ATTGACCCACTG	Jun_Atf3	0.0281689	0.0703555002191671	-	derivatization:Gata4_chr14_5729|CRE_thripsis_10breaks_TFBS_full|ss_144
254	265	GCAGGTGTGGCA	Klf4	0.0565119	0.203717670946582	-	derivatization:Gata4_chr14_5729|CRE_thripsis_10breaks_TFBS_full|ss_144
280	291	GTCTTATCAGAT	Gata4/6	0.653013	0.938313829777501	-	derivatization:Gata4_chr14_5729|CRE_thripsis_10breaks_TFBS_full|ss_144
285	296	ATCAGATTAGGC	Gata4/6	0.293993	0.422438294119377	+	derivatization:Gata4_chr14_5729|CRE_thripsis_10breaks_TFBS_full|ss_144
5	18	CTCATTGACCCACT	Foxa2	0.0124724	0.0553553837494953	-	derivatization:Gata4_chr14_5729|CRE_thripsis_10breaks_TFBS_full|ss_145
8	19	ATTGACCCACTG	Jun_Atf3	0.0281689	0.0703555002191671	-	derivatization:Gata4_chr14_5729|CRE_thripsis_10breaks_TFBS_full|ss_145
22	33	GCAGGTGTGGCA	Klf4	0.0565119	0.203717670946582	-	derivatization:Gata4_chr14_5729|CRE_thripsis_10breaks_TFBS_full|ss_145
40	51	CAGACAATCGGA	Sox17	0.0731482	0.363676610088392	+	derivatization:Gata4_chr14_5729|CRE_thripsis_10breaks_TFBS_full|ss_145
41	52	AGACAATCGGAT	Gata4/6	0.0567766	0.0815822487266643	-	derivatization:Gata4_chr14_5729|CRE_thripsis_10breaks_TFBS_full|ss_145
46	57	ATCGGATCTGAT	Gata4/6	0.0700935	0.10071729112209	-	derivatization:Gata4_chr14_5729|CRE_thripsis_10breaks_TFBS_full|ss_145
51	62	ATCTGATTTGGG	Gata4/6	0.0912175	0.131070348932914	+	derivatization:Gata4_chr14_5729|CRE_thripsis_10breaks_TFBS_full|ss_145
60	71	GGGACAATTCAA	Sox17	0.0435012	0.216278308294356	+	derivatization:Gata4_chr14_5729|CRE_thripsis_10breaks_TFBS_full|ss_145
67	78	TTCAATTGTTTC	Sox17	0.246207	1.22408654129607	-	derivatization:Gata4_chr14_5729|CRE_thripsis_10breaks_TFBS_full|ss_145
76	87	TTCTTATCTGCG	Gata4/6	0.808864	1.16225600043054	-	derivatization:Gata4_chr14_5729|CRE_thripsis_10breaks_TFBS_full|ss_145
92	103	CCCCTATCCCAG	Gata4/6	0.0738485	0.106112847459888	-	derivatization:Gata4_chr14_5729|CRE_thripsis_10breaks_TFBS_full|ss_145
109	120	TATGAAGTCTGT	Jun_Atf3	0.0240911	0.0601706630833996	-	derivatization:Gata4_chr14_5729|CRE_thripsis_10breaks_TFBS_full|ss_145
113	124	AAGTCTGTCATT	Jun_Atf3	0.126998	0.317194062133551	+	derivatization:Gata4_chr14_5729|CRE_thripsis_10breaks_TFBS_full|ss_145
124	135	TTCAGATAAAAA	Gata4/6	0.49315	0.708606819703091	+	derivatization:Gata4_chr14_5729|CRE_thripsis_10breaks_TFBS_full|ss_145
132	143	AAAAGGCTCATC	Jun_Atf3	0.0297554	0.0743179908062226	+	derivatization:Gata4_chr14_5729|CRE_thripsis_10breaks_TFBS_full|ss_145
141	152	ATCCATTGAGCT	Sox17	0.0253622	0.126095227502301	-	derivatization:Gata4_chr14_5729|CRE_thripsis_10breaks_TFBS_full|ss_145
149	160	AGCTGCGACATG	Jun_Atf3	0.023692	0.0591738588014621	+	derivatization:Gata4_chr14_5729|CRE_thripsis_10breaks_TFBS_full|ss_145
182	193	TTCAGATATTTT	Gata4/6	0.117308	0.168559766411295	+	derivatization:Gata4_chr14_5729|CRE_thripsis_10breaks_TFBS_full|ss_145
188	199	TATTTTATCAGG	Jun_Atf3	0.0226268	0.0565133829279471	+	derivatization:Gata4_chr14_5729|CRE_thripsis_10breaks_TFBS_full|ss_145
189	200	ATTTTATCAGGT	Gata4/6	0.407546	0.585602504192874	-	derivatization:Gata4_chr14_5729|CRE_thripsis_10breaks_TFBS_full|ss_145
193	206	TATCAGGTATTAGC	Hnf1b	0.000807392	0.0561480254366044	-	derivatization:Gata4_chr14_5729|CRE_thripsis_10breaks_TFBS_full|ss_145
198	211	GGTATTAGCTCAGG	Foxa2	0.0281299	0.124846974867301	-	derivatization:Gata4_chr14_5729|CRE_thripsis_10breaks_TFBS_full|ss_145
211	222	GGGGACGACTCT	Jun_Atf3	0.0224975	0.0561904393206945	-	derivatization:Gata4_chr14_5729|CRE_thripsis_10breaks_TFBS_full|ss_145
235	246	GTCTTATCAGAT	Gata4/6	0.653013	0.938313829777501	-	derivatization:Gata4_chr14_5729|CRE_thripsis_10breaks_TFBS_full|ss_145
240	251	ATCAGATTAGGC	Gata4/6	0.293993	0.422438294119377	+	derivatization:Gata4_chr14_5729|CRE_thripsis_10breaks_TFBS_full|ss_145
259	272	GTTATGTGCCTGCG	Foxa2	0.0260849	0.11577079387826	-	derivatization:Gata4_chr14_5729|CRE_thripsis_10breaks_TFBS_full|ss_145
266	277	GCCTGCGTCAAG	Jun_Atf3	0.0405518	0.10128340736726	+	derivatization:Gata4_chr14_5729|CRE_thripsis_10breaks_TFBS_full|ss_145
277	288	GGACATTCTCCT	Sox17	0.0102287	0.0508548254312634	-	derivatization:Gata4_chr14_5729|CRE_thripsis_10breaks_TFBS_full|ss_145
287	298	CTCTGATAAAGT	Gata4/6	0.385076	0.553315380115558	+	derivatization:Gata4_chr14_5729|CRE_thripsis_10breaks_TFBS_full|ss_145
4	15	TATGACCCACTG	Jun_Atf3	0.217282	0.542690122746045	-	derivatization:Gata4_chr14_5729|CRE_thripsis_10breaks_TFBS_full|ss_146
18	29	GCAGGTGTGGCA	Klf4	0.0565119	0.203717670946582	-	derivatization:Gata4_chr14_5729|CRE_thripsis_10breaks_TFBS_full|ss_146
24	35	GTGGCAGTCATT	Jun_Atf3	0.103836	0.259343947429876	+	derivatization:Gata4_chr14_5729|CRE_thripsis_10breaks_TFBS_full|ss_146
34	45	TTCAGATATTTT	Gata4/6	0.117308	0.168559766411295	+	derivatization:Gata4_chr14_5729|CRE_thripsis_10breaks_TFBS_full|ss_146
40	51	TATTTTATCAGG	Jun_Atf3	0.0226268	0.0565133829279471	+	derivatization:Gata4_chr14_5729|CRE_thripsis_10breaks_TFBS_full|ss_146
41	52	ATTTTATCAGGT	Gata4/6	0.407546	0.585602504192874	-	derivatization:Gata4_chr14_5729|CRE_thripsis_10breaks_TFBS_full|ss_146
45	58	TATCAGGTATTAGC	Hnf1b	0.000807392	0.0561480254366044	-	derivatization:Gata4_chr14_5729|CRE_thripsis_10breaks_TFBS_full|ss_146
50	63	GGTATTAGCTCAGG	Foxa2	0.0281299	0.124846974867301	-	derivatization:Gata4_chr14_5729|CRE_thripsis_10breaks_TFBS_full|ss_146
69	80	CTCTGATAAAGT	Gata4/6	0.385076	0.553315380115558	+	derivatization:Gata4_chr14_5729|CRE_thripsis_10breaks_TFBS_full|ss_146
90	101	GTCTTATCAGAT	Gata4/6	0.653013	0.938313829777501	-	derivatization:Gata4_chr14_5729|CRE_thripsis_10breaks_TFBS_full|ss_146
95	106	ATCAGATTAGGC	Gata4/6	0.293993	0.422438294119377	+	derivatization:Gata4_chr14_5729|CRE_thripsis_10breaks_TFBS_full|ss_146
114	127	GTTATGTGCCTGCG	Foxa2	0.0260849	0.11577079387826	-	derivatization:Gata4_chr14_5729|CRE_thripsis_10breaks_TFBS_full|ss_146
121	132	GCCTGCGTCAAG	Jun_Atf3	0.0405518	0.10128340736726	+	derivatization:Gata4_chr14_5729|CRE_thripsis_10breaks_TFBS_full|ss_146
128	141	TCAAGGTCTACAGG	Foxa2	0.0125117	0.0555298062007761	+	derivatization:Gata4_chr14_5729|CRE_thripsis_10breaks_TFBS_full|ss_146
139	150	AGGGGAGGTGCT	Klf4	0.0522811	0.18846621554974	-	derivatization:Gata4_chr14_5729|CRE_thripsis_10breaks_TFBS_full|ss_146
162	173	CAGACAATCGGA	Sox17	0.0731482	0.363676610088392	+	derivatization:Gata4_chr14_5729|CRE_thripsis_10breaks_TFBS_full|ss_146
163	174	AGACAATCGGAT	Gata4/6	0.0567766	0.0815822487266643	-	derivatization:Gata4_chr14_5729|CRE_thripsis_10breaks_TFBS_full|ss_146
168	179	ATCGGATCTGAT	Gata4/6	0.0700935	0.10071729112209	-	derivatization:Gata4_chr14_5729|CRE_thripsis_10breaks_TFBS_full|ss_146
173	184	ATCTGATTTGGG	Gata4/6	0.0912175	0.131070348932914	+	derivatization:Gata4_chr14_5729|CRE_thripsis_10breaks_TFBS_full|ss_146
182	193	GGGACAATTCAA	Sox17	0.0435012	0.216278308294356	+	derivatization:Gata4_chr14_5729|CRE_thripsis_10breaks_TFBS_full|ss_146
189	200	TTCAATTGTTTC	Sox17	0.246207	1.22408654129607	-	derivatization:Gata4_chr14_5729|CRE_thripsis_10breaks_TFBS_full|ss_146
198	209	TTCTTATCTGCG	Gata4/6	0.808864	1.16225600043054	-	derivatization:Gata4_chr14_5729|CRE_thripsis_10breaks_TFBS_full|ss_146
214	225	CCCCTATCCTAT	Gata4/6	0.0605156	0.0869548146779365	-	derivatization:Gata4_chr14_5729|CRE_thripsis_10breaks_TFBS_full|ss_146
223	234	TATGAAGTCTGT	Jun_Atf3	0.0240911	0.0601706630833996	-	derivatization:Gata4_chr14_5729|CRE_thripsis_10breaks_TFBS_full|ss_146
227	238	AAGTCTGTCATT	Jun_Atf3	0.126998	0.317194062133551	+	derivatization:Gata4_chr14_5729|CRE_thripsis_10breaks_TFBS_full|ss_146
238	249	TTCAGATAAAAA	Gata4/6	0.49315	0.708606819703091	+	derivatization:Gata4_chr14_5729|CRE_thripsis_10breaks_TFBS_full|ss_146
246	257	AAAAGGCTCATC	Jun_Atf3	0.0297554	0.0743179908062226	+	derivatization:Gata4_chr14_5729|CRE_thripsis_10breaks_TFBS_full|ss_146
255	266	ATCCATTGAGCT	Sox17	0.0253622	0.126095227502301	-	derivatization:Gata4_chr14_5729|CRE_thripsis_10breaks_TFBS_full|ss_146
263	274	AGCTGCGACATG	Jun_Atf3	0.023692	0.0591738588014621	+	derivatization:Gata4_chr14_5729|CRE_thripsis_10breaks_TFBS_full|ss_146
287	298	CACGACGCGCCC	Jun_Atf3	0.0217762	0.0543888985325173	-	derivatization:Gata4_chr14_5729|CRE_thripsis_10breaks_TFBS_full|ss_146
289	300	CGACGCGCCCAT	Klf4	0.131169	0.472846306360116	+	derivatization:Gata4_chr14_5729|CRE_thripsis_10breaks_TFBS_full|ss_146
2	13	GAGGTGCTCATT	Jun_Atf3	0.0230916	0.0576742815254028	+	derivatization:Gata4_chr14_5729|CRE_thripsis_10breaks_TFBS_full|ss_147
3	16	AGGTGCTCATTGAC	Hnf1b	0.0015559	0.108201112689763	-	derivatization:Gata4_chr14_5729|CRE_thripsis_10breaks_TFBS_full|ss_147
7	18	GCTCATTGACCC	Sox17	0.0105453	0.0524288903399554	-	derivatization:Gata4_chr14_5729|CRE_thripsis_10breaks_TFBS_full|ss_147
8	21	CTCATTGACCCACT	Foxa2	0.0124724	0.0553553837494953	-	derivatization:Gata4_chr14_5729|CRE_thripsis_10breaks_TFBS_full|ss_147
11	22	ATTGACCCACTG	Jun_Atf3	0.0281689	0.0703555002191671	-	derivatization:Gata4_chr14_5729|CRE_thripsis_10breaks_TFBS_full|ss_147
35	46	GCAGGTGTGGCA	Klf4	0.0565119	0.203717670946582	-	derivatization:Gata4_chr14_5729|CRE_thripsis_10breaks_TFBS_full|ss_147
56	67	CAGACAATCGGA	Sox17	0.0731482	0.363676610088392	+	derivatization:Gata4_chr14_5729|CRE_thripsis_10breaks_TFBS_full|ss_147
57	68	AGACAATCGGAT	Gata4/6	0.0567766	0.0815822487266643	-	derivatization:Gata4_chr14_5729|CRE_thripsis_10breaks_TFBS_full|ss_147
62	73	ATCGGATCTGAT	Gata4/6	0.0700935	0.10071729112209	-	derivatization:Gata4_chr14_5729|CRE_thripsis_10breaks_TFBS_full|ss_147
67	78	ATCTGATTTGGG	Gata4/6	0.0912175	0.131070348932914	+	derivatization:Gata4_chr14_5729|CRE_thripsis_10breaks_TFBS_full|ss_147
76	87	GGGACAATTCAA	Sox17	0.0435012	0.216278308294356	+	derivatization:Gata4_chr14_5729|CRE_thripsis_10breaks_TFBS_full|ss_147
83	94	TTCAATTGTTTC	Sox17	0.246207	1.22408654129607	-	derivatization:Gata4_chr14_5729|CRE_thripsis_10breaks_TFBS_full|ss_147
92	103	TTCTTATCTGCG	Gata4/6	0.808864	1.16225600043054	-	derivatization:Gata4_chr14_5729|CRE_thripsis_10breaks_TFBS_full|ss_147
108	119	CCCCTATCCTAT	Gata4/6	0.0605156	0.0869548146779365	-	derivatization:Gata4_chr14_5729|CRE_thripsis_10breaks_TFBS_full|ss_147
117	128	TATGAAGTCTGT	Jun_Atf3	0.0240911	0.0601706630833996	-	derivatization:Gata4_chr14_5729|CRE_thripsis_10breaks_TFBS_full|ss_147
121	132	AAGTCTGTCATT	Jun_Atf3	0.126998	0.317194062133551	+	derivatization:Gata4_chr14_5729|CRE_thripsis_10breaks_TFBS_full|ss_147
132	143	TTCAGATAAAAA	Gata4/6	0.49315	0.708606819703091	+	derivatization:Gata4_chr14_5729|CRE_thripsis_10breaks_TFBS_full|ss_147
154	165	CTACATTCTCCT	Sox17	0.0139065	0.0691400304887096	-	derivatization:Gata4_chr14_5729|CRE_thripsis_10breaks_TFBS_full|ss_147
164	175	CTCTGATAAAGT	Gata4/6	0.385076	0.553315380115558	+	derivatization:Gata4_chr14_5729|CRE_thripsis_10breaks_TFBS_full|ss_147
185	196	GTCTTATCAGAT	Gata4/6	0.653013	0.938313829777501	-	derivatization:Gata4_chr14_5729|CRE_thripsis_10breaks_TFBS_full|ss_147
190	201	ATCAGATTAGGC	Gata4/6	0.293993	0.422438294119377	+	derivatization:Gata4_chr14_5729|CRE_thripsis_10breaks_TFBS_full|ss_147
209	222	GTTATGTGCCTGCG	Foxa2	0.0260849	0.11577079387826	-	derivatization:Gata4_chr14_5729|CRE_thripsis_10breaks_TFBS_full|ss_147
216	227	GCCTGCGTCAAG	Jun_Atf3	0.0405518	0.10128340736726	+	derivatization:Gata4_chr14_5729|CRE_thripsis_10breaks_TFBS_full|ss_147
223	236	TCAAGGTCTACAGG	Foxa2	0.0125117	0.0555298062007761	+	derivatization:Gata4_chr14_5729|CRE_thripsis_10breaks_TFBS_full|ss_147
243	254	TTCAGATATTTT	Gata4/6	0.117308	0.168559766411295	+	derivatization:Gata4_chr14_5729|CRE_thripsis_10breaks_TFBS_full|ss_147
249	260	TATTTTATCAGG	Jun_Atf3	0.0226268	0.0565133829279471	+	derivatization:Gata4_chr14_5729|CRE_thripsis_10breaks_TFBS_full|ss_147
250	261	ATTTTATCAGGT	Gata4/6	0.407546	0.585602504192874	-	derivatization:Gata4_chr14_5729|CRE_thripsis_10breaks_TFBS_full|ss_147
254	267	TATCAGGTATTAGC	Hnf1b	0.000807392	0.0561480254366044	-	derivatization:Gata4_chr14_5729|CRE_thripsis_10breaks_TFBS_full|ss_147
259	272	GGTATTAGCTCAGG	Foxa2	0.0281299	0.124846974867301	-	derivatization:Gata4_chr14_5729|CRE_thripsis_10breaks_TFBS_full|ss_147
274	285	ATCCATTGAGCT	Sox17	0.0253622	0.126095227502301	-	derivatization:Gata4_chr14_5729|CRE_thripsis_10breaks_TFBS_full|ss_147
282	293	AGCTGCGACATG	Jun_Atf3	0.023692	0.0591738588014621	+	derivatization:Gata4_chr14_5729|CRE_thripsis_10breaks_TFBS_full|ss_147
5	16	CAGACAATCGGA	Sox17	0.0731482	0.363676610088392	+	derivatization:Gata4_chr14_5729|CRE_thripsis_10breaks_TFBS_full|ss_148
6	17	AGACAATCGGAT	Gata4/6	0.0567766	0.0815822487266643	-	derivatization:Gata4_chr14_5729|CRE_thripsis_10breaks_TFBS_full|ss_148
11	22	ATCGGATCTGAT	Gata4/6	0.0700935	0.10071729112209	-	derivatization:Gata4_chr14_5729|CRE_thripsis_10breaks_TFBS_full|ss_148
16	27	ATCTGATTTGGG	Gata4/6	0.0912175	0.131070348932914	+	derivatization:Gata4_chr14_5729|CRE_thripsis_10breaks_TFBS_full|ss_148
25	36	GGGACAATTCAA	Sox17	0.0435012	0.216278308294356	+	derivatization:Gata4_chr14_5729|CRE_thripsis_10breaks_TFBS_full|ss_148
32	43	TTCAATTGTTTC	Sox17	0.246207	1.22408654129607	-	derivatization:Gata4_chr14_5729|CRE_thripsis_10breaks_TFBS_full|ss_148
41	52	TTCTTATCTGCG	Gata4/6	0.808864	1.16225600043054	-	derivatization:Gata4_chr14_5729|CRE_thripsis_10breaks_TFBS_full|ss_148
57	68	CCCCTATCCTAT	Gata4/6	0.0605156	0.0869548146779365	-	derivatization:Gata4_chr14_5729|CRE_thripsis_10breaks_TFBS_full|ss_148
64	77	CCTATGGGCTCTCC	Foxa2	0.0246673	0.109479158587275	-	derivatization:Gata4_chr14_5729|CRE_thripsis_10breaks_TFBS_full|ss_148
77	88	CTCTGATAAAGT	Gata4/6	0.385076	0.553315380115558	+	derivatization:Gata4_chr14_5729|CRE_thripsis_10breaks_TFBS_full|ss_148
98	109	GTCTTATCAGAT	Gata4/6	0.653013	0.938313829777501	-	derivatization:Gata4_chr14_5729|CRE_thripsis_10breaks_TFBS_full|ss_148
103	114	ATCAGATTAGGC	Gata4/6	0.293993	0.422438294119377	+	derivatization:Gata4_chr14_5729|CRE_thripsis_10breaks_TFBS_full|ss_148
133	144	GCAGGTGTGGCA	Klf4	0.0565119	0.203717670946582	-	derivatization:Gata4_chr14_5729|CRE_thripsis_10breaks_TFBS_full|ss_148
156	167	AAGTCTGTCATT	Jun_Atf3	0.126998	0.317194062133551	+	derivatization:Gata4_chr14_5729|CRE_thripsis_10breaks_TFBS_full|ss_148
167	178	TTCAGATAAAAA	Gata4/6	0.49315	0.708606819703091	+	derivatization:Gata4_chr14_5729|CRE_thripsis_10breaks_TFBS_full|ss_148
180	193	GTTATGTGCCTGCG	Foxa2	0.0260849	0.11577079387826	-	derivatization:Gata4_chr14_5729|CRE_thripsis_10breaks_TFBS_full|ss_148
187	198	GCCTGCGTCAAG	Jun_Atf3	0.0405518	0.10128340736726	+	derivatization:Gata4_chr14_5729|CRE_thripsis_10breaks_TFBS_full|ss_148
194	207	TCAAGGTCTACAGG	Foxa2	0.0125117	0.0555298062007761	+	derivatization:Gata4_chr14_5729|CRE_thripsis_10breaks_TFBS_full|ss_148
214	225	TTCAGATATTTT	Gata4/6	0.117308	0.168559766411295	+	derivatization:Gata4_chr14_5729|CRE_thripsis_10breaks_TFBS_full|ss_148
220	231	TATTTTATCAGG	Jun_Atf3	0.0226268	0.0565133829279471	+	derivatization:Gata4_chr14_5729|CRE_thripsis_10breaks_TFBS_full|ss_148
221	232	ATTTTATCAGGT	Gata4/6	0.407546	0.585602504192874	-	derivatization:Gata4_chr14_5729|CRE_thripsis_10breaks_TFBS_full|ss_148
225	238	TATCAGGTATTAGC	Hnf1b	0.000807392	0.0561480254366044	-	derivatization:Gata4_chr14_5729|CRE_thripsis_10breaks_TFBS_full|ss_148
230	243	GGTATTAGCTCAGG	Foxa2	0.0281299	0.124846974867301	-	derivatization:Gata4_chr14_5729|CRE_thripsis_10breaks_TFBS_full|ss_148
246	257	GACGACGCGCCA	Jun_Atf3	0.0349626	0.0873236516854634	-	derivatization:Gata4_chr14_5729|CRE_thripsis_10breaks_TFBS_full|ss_148
258	269	GAGGTGCTCATT	Jun_Atf3	0.0230916	0.0576742815254028	+	derivatization:Gata4_chr14_5729|CRE_thripsis_10breaks_TFBS_full|ss_148
259	272	AGGTGCTCATTGAC	Hnf1b	0.0015559	0.108201112689763	-	derivatization:Gata4_chr14_5729|CRE_thripsis_10breaks_TFBS_full|ss_148
263	274	GCTCATTGACCC	Sox17	0.0105453	0.0524288903399554	-	derivatization:Gata4_chr14_5729|CRE_thripsis_10breaks_TFBS_full|ss_148
264	277	CTCATTGACCCAGG	Foxa2	0.0185165	0.0821804915812137	-	derivatization:Gata4_chr14_5729|CRE_thripsis_10breaks_TFBS_full|ss_148
281	292	ATCCATTGAGCT	Sox17	0.0253622	0.126095227502301	-	derivatization:Gata4_chr14_5729|CRE_thripsis_10breaks_TFBS_full|ss_148
289	300	AGCTGCGACATG	Jun_Atf3	0.023692	0.0591738588014621	+	derivatization:Gata4_chr14_5729|CRE_thripsis_10breaks_TFBS_full|ss_148
4	15	CAGACAATCGGA	Sox17	0.0731482	0.363676610088392	+	derivatization:Gata4_chr14_5729|CRE_thripsis_10breaks_TFBS_full|ss_149
5	16	AGACAATCGGAT	Gata4/6	0.0567766	0.0815822487266643	-	derivatization:Gata4_chr14_5729|CRE_thripsis_10breaks_TFBS_full|ss_149
10	21	ATCGGATCTGAT	Gata4/6	0.0700935	0.10071729112209	-	derivatization:Gata4_chr14_5729|CRE_thripsis_10breaks_TFBS_full|ss_149
15	26	ATCTGATTTGGG	Gata4/6	0.0912175	0.131070348932914	+	derivatization:Gata4_chr14_5729|CRE_thripsis_10breaks_TFBS_full|ss_149
24	35	GGGACAATTCAA	Sox17	0.0435012	0.216278308294356	+	derivatization:Gata4_chr14_5729|CRE_thripsis_10breaks_TFBS_full|ss_149
31	42	TTCAATTGTTTC	Sox17	0.246207	1.22408654129607	-	derivatization:Gata4_chr14_5729|CRE_thripsis_10breaks_TFBS_full|ss_149
40	51	TTCTTATCTGCG	Gata4/6	0.808864	1.16225600043054	-	derivatization:Gata4_chr14_5729|CRE_thripsis_10breaks_TFBS_full|ss_149
62	73	GCAGGTGTGGCA	Klf4	0.0565119	0.203717670946582	-	derivatization:Gata4_chr14_5729|CRE_thripsis_10breaks_TFBS_full|ss_149
72	83	CAGTTATCCTAT	Gata4/6	0.0760027	0.109208215625769	-	derivatization:Gata4_chr14_5729|CRE_thripsis_10breaks_TFBS_full|ss_149
81	92	TATGAAGTCTGT	Jun_Atf3	0.0240911	0.0601706630833996	-	derivatization:Gata4_chr14_5729|CRE_thripsis_10breaks_TFBS_full|ss_149
85	96	AAGTCTGTCATT	Jun_Atf3	0.126998	0.317194062133551	+	derivatization:Gata4_chr14_5729|CRE_thripsis_10breaks_TFBS_full|ss_149
96	107	TTCAGATAAAAA	Gata4/6	0.49315	0.708606819703091	+	derivatization:Gata4_chr14_5729|CRE_thripsis_10breaks_TFBS_full|ss_149
111	122	CCCTGGCTCATC	Jun_Atf3	0.0516709	0.129054809249724	+	derivatization:Gata4_chr14_5729|CRE_thripsis_10breaks_TFBS_full|ss_149
120	131	ATCCATTGAGCT	Sox17	0.0253622	0.126095227502301	-	derivatization:Gata4_chr14_5729|CRE_thripsis_10breaks_TFBS_full|ss_149
128	139	AGCTGCGACATG	Jun_Atf3	0.023692	0.0591738588014621	+	derivatization:Gata4_chr14_5729|CRE_thripsis_10breaks_TFBS_full|ss_149
147	158	CAGGGCAGGCTA	Klf4	0.0318331	0.114753972013145	-	derivatization:Gata4_chr14_5729|CRE_thripsis_10breaks_TFBS_full|ss_149
156	167	CTACATTCTCCT	Sox17	0.0139065	0.0691400304887096	-	derivatization:Gata4_chr14_5729|CRE_thripsis_10breaks_TFBS_full|ss_149
166	177	CTCTGATAAAGT	Gata4/6	0.385076	0.553315380115558	+	derivatization:Gata4_chr14_5729|CRE_thripsis_10breaks_TFBS_full|ss_149
187	198	GTCTTATCAGAT	Gata4/6	0.653013	0.938313829777501	-	derivatization:Gata4_chr14_5729|CRE_thripsis_10breaks_TFBS_full|ss_149
192	203	ATCAGATTAGGC	Gata4/6	0.293993	0.422438294119377	+	derivatization:Gata4_chr14_5729|CRE_thripsis_10breaks_TFBS_full|ss_149
211	224	GTTATGTGCCTGCG	Foxa2	0.0260849	0.11577079387826	-	derivatization:Gata4_chr14_5729|CRE_thripsis_10breaks_TFBS_full|ss_149
218	229	GCCTGCGTCAAG	Jun_Atf3	0.0405518	0.10128340736726	+	derivatization:Gata4_chr14_5729|CRE_thripsis_10breaks_TFBS_full|ss_149
225	238	TCAAGGTCTACAGG	Foxa2	0.0125117	0.0555298062007761	+	derivatization:Gata4_chr14_5729|CRE_thripsis_10breaks_TFBS_full|ss_149
245	256	TTCAGATATTTT	Gata4/6	0.117308	0.168559766411295	+	derivatization:Gata4_chr14_5729|CRE_thripsis_10breaks_TFBS_full|ss_149
251	262	TATTTTATCAGG	Jun_Atf3	0.0226268	0.0565133829279471	+	derivatization:Gata4_chr14_5729|CRE_thripsis_10breaks_TFBS_full|ss_149
252	263	ATTTTATCAGGT	Gata4/6	0.407546	0.585602504192874	-	derivatization:Gata4_chr14_5729|CRE_thripsis_10breaks_TFBS_full|ss_149
256	269	TATCAGGTATTAGC	Hnf1b	0.000807392	0.0561480254366044	-	derivatization:Gata4_chr14_5729|CRE_thripsis_10breaks_TFBS_full|ss_149
261	274	GGTATTAGCTCAGG	Foxa2	0.0281299	0.124846974867301	-	derivatization:Gata4_chr14_5729|CRE_thripsis_10breaks_TFBS_full|ss_149
277	288	GACGACGCGCCG	Jun_Atf3	0.0365282	0.0912339417977194	-	derivatization:Gata4_chr14_5729|CRE_thripsis_10breaks_TFBS_full|ss_149
288	299	GAGGTGCTCATT	Jun_Atf3	0.0230916	0.0576742815254028	+	derivatization:Gata4_chr14_5729|CRE_thripsis_10breaks_TFBS_full|ss_149
4	15	CTACATTCTCCT	Sox17	0.0139065	0.0691400304887096	-	derivatization:Gata4_chr14_5729|CRE_thripsis_10breaks_TFBS_full|ss_15
14	25	CTCTGATAAAGT	Gata4/6	0.385076	0.553315380115558	+	derivatization:Gata4_chr14_5729|CRE_thripsis_10breaks_TFBS_full|ss_15
35	46	GTCTTATCAGAT	Gata4/6	0.653013	0.938313829777501	-	derivatization:Gata4_chr14_5729|CRE_thripsis_10breaks_TFBS_full|ss_15
40	51	ATCAGATTAGGC	Gata4/6	0.293993	0.422438294119377	+	derivatization:Gata4_chr14_5729|CRE_thripsis_10breaks_TFBS_full|ss_15
59	72	GTTATGTGCCTGCG	Foxa2	0.0260849	0.11577079387826	-	derivatization:Gata4_chr14_5729|CRE_thripsis_10breaks_TFBS_full|ss_15
71	82	CGTGACGACGCG	Jun_Atf3	0.11248	0.280933464375674	-	derivatization:Gata4_chr14_5729|CRE_thripsis_10breaks_TFBS_full|ss_15
74	85	GACGACGCGCCC	Jun_Atf3	0.0387347	0.0967449632161487	-	derivatization:Gata4_chr14_5729|CRE_thripsis_10breaks_TFBS_full|ss_15
76	87	CGACGCGCCCAC	Klf4	0.12471	0.449562494691353	+	derivatization:Gata4_chr14_5729|CRE_thripsis_10breaks_TFBS_full|ss_15
86	97	ACTGGTGTCATT	Jun_Atf3	0.12805	0.31982156928614	+	derivatization:Gata4_chr14_5729|CRE_thripsis_10breaks_TFBS_full|ss_15
97	108	TTCAGATAAAAA	Gata4/6	0.49315	0.708606819703091	+	derivatization:Gata4_chr14_5729|CRE_thripsis_10breaks_TFBS_full|ss_15
105	116	AAAAGGCTCATC	Jun_Atf3	0.0297554	0.0743179908062226	+	derivatization:Gata4_chr14_5729|CRE_thripsis_10breaks_TFBS_full|ss_15
114	125	ATCCATTGAGCT	Sox17	0.0253622	0.126095227502301	-	derivatization:Gata4_chr14_5729|CRE_thripsis_10breaks_TFBS_full|ss_15
122	133	AGCTGCGACATG	Jun_Atf3	0.023692	0.0591738588014621	+	derivatization:Gata4_chr14_5729|CRE_thripsis_10breaks_TFBS_full|ss_15
138	151	GGTCTACCATTGAC	Hnf1b	0.00143915	0.100082030546611	-	derivatization:Gata4_chr14_5729|CRE_thripsis_10breaks_TFBS_full|ss_15
142	153	TACCATTGACCC	Sox17	0.0133636	0.0664408522229835	-	derivatization:Gata4_chr14_5729|CRE_thripsis_10breaks_TFBS_full|ss_15
157	168	TTCAGATATTTT	Gata4/6	0.117308	0.168559766411295	+	derivatization:Gata4_chr14_5729|CRE_thripsis_10breaks_TFBS_full|ss_15
163	174	TATTTTATCAGG	Jun_Atf3	0.0226268	0.0565133829279471	+	derivatization:Gata4_chr14_5729|CRE_thripsis_10breaks_TFBS_full|ss_15
164	175	ATTTTATCAGGT	Gata4/6	0.407546	0.585602504192874	-	derivatization:Gata4_chr14_5729|CRE_thripsis_10breaks_TFBS_full|ss_15
168	181	TATCAGGTATTAGC	Hnf1b	0.000807392	0.0561480254366044	-	derivatization:Gata4_chr14_5729|CRE_thripsis_10breaks_TFBS_full|ss_15
173	186	GGTATTAGCTCAGG	Foxa2	0.0281299	0.124846974867301	-	derivatization:Gata4_chr14_5729|CRE_thripsis_10breaks_TFBS_full|ss_15
184	195	AGGGGAGGGAAG	Klf4	0.0295243	0.10643106376406	-	derivatization:Gata4_chr14_5729|CRE_thripsis_10breaks_TFBS_full|ss_15
205	216	GCAGGTGTGGCA	Klf4	0.0565119	0.203717670946582	-	derivatization:Gata4_chr14_5729|CRE_thripsis_10breaks_TFBS_full|ss_15
231	242	CAGACAATCGGA	Sox17	0.0731482	0.363676610088392	+	derivatization:Gata4_chr14_5729|CRE_thripsis_10breaks_TFBS_full|ss_15
232	243	AGACAATCGGAT	Gata4/6	0.0567766	0.0815822487266643	-	derivatization:Gata4_chr14_5729|CRE_thripsis_10breaks_TFBS_full|ss_15
237	248	ATCGGATCTGAT	Gata4/6	0.0700935	0.10071729112209	-	derivatization:Gata4_chr14_5729|CRE_thripsis_10breaks_TFBS_full|ss_15
242	253	ATCTGATTTGGG	Gata4/6	0.0912175	0.131070348932914	+	derivatization:Gata4_chr14_5729|CRE_thripsis_10breaks_TFBS_full|ss_15
251	262	GGGACAATTCAA	Sox17	0.0435012	0.216278308294356	+	derivatization:Gata4_chr14_5729|CRE_thripsis_10breaks_TFBS_full|ss_15
258	269	TTCAATTGTTTC	Sox17	0.246207	1.22408654129607	-	derivatization:Gata4_chr14_5729|CRE_thripsis_10breaks_TFBS_full|ss_15
267	278	TTCTTATCTGCG	Gata4/6	0.808864	1.16225600043054	-	derivatization:Gata4_chr14_5729|CRE_thripsis_10breaks_TFBS_full|ss_15
283	294	CCCCTATCCTAT	Gata4/6	0.0605156	0.0869548146779365	-	derivatization:Gata4_chr14_5729|CRE_thripsis_10breaks_TFBS_full|ss_15
11	22	GAGGTGCTCATT	Jun_Atf3	0.0230916	0.0576742815254028	+	derivatization:Gata4_chr14_5729|CRE_thripsis_10breaks_TFBS_full|ss_150
12	25	AGGTGCTCATTGAT	Hnf1b	0.000823424	0.0572629301468315	-	derivatization:Gata4_chr14_5729|CRE_thripsis_10breaks_TFBS_full|ss_150
16	27	GCTCATTGATTC	Sox17	0.0309181	0.153717928785314	-	derivatization:Gata4_chr14_5729|CRE_thripsis_10breaks_TFBS_full|ss_150
20	31	ATTGATTCTCCT	Sox17	0.0134709	0.0669743240003134	-	derivatization:Gata4_chr14_5729|CRE_thripsis_10breaks_TFBS_full|ss_150
30	41	CTCTGATAAAGT	Gata4/6	0.385076	0.553315380115558	+	derivatization:Gata4_chr14_5729|CRE_thripsis_10breaks_TFBS_full|ss_150
39	50	AGTTACCCACTG	Jun_Atf3	0.0342292	0.0854918895697707	-	derivatization:Gata4_chr14_5729|CRE_thripsis_10breaks_TFBS_full|ss_150
53	64	GCAGGTGTGGCA	Klf4	0.0565119	0.203717670946582	-	derivatization:Gata4_chr14_5729|CRE_thripsis_10breaks_TFBS_full|ss_150
80	91	CAGACAATCGGA	Sox17	0.0731482	0.363676610088392	+	derivatization:Gata4_chr14_5729|CRE_thripsis_10breaks_TFBS_full|ss_150
81	92	AGACAATCGGAT	Gata4/6	0.0567766	0.0815822487266643	-	derivatization:Gata4_chr14_5729|CRE_thripsis_10breaks_TFBS_full|ss_150
86	97	ATCGGATCTGAT	Gata4/6	0.0700935	0.10071729112209	-	derivatization:Gata4_chr14_5729|CRE_thripsis_10breaks_TFBS_full|ss_150
91	102	ATCTGATTTGGG	Gata4/6	0.0912175	0.131070348932914	+	derivatization:Gata4_chr14_5729|CRE_thripsis_10breaks_TFBS_full|ss_150
100	111	GGGACAATTCAA	Sox17	0.0435012	0.216278308294356	+	derivatization:Gata4_chr14_5729|CRE_thripsis_10breaks_TFBS_full|ss_150
107	118	TTCAATTGTTTC	Sox17	0.246207	1.22408654129607	-	derivatization:Gata4_chr14_5729|CRE_thripsis_10breaks_TFBS_full|ss_150
116	127	TTCTTATCTGCG	Gata4/6	0.808864	1.16225600043054	-	derivatization:Gata4_chr14_5729|CRE_thripsis_10breaks_TFBS_full|ss_150
141	152	GTCTTATCAGAT	Gata4/6	0.653013	0.938313829777501	-	derivatization:Gata4_chr14_5729|CRE_thripsis_10breaks_TFBS_full|ss_150
146	157	ATCAGATTAGGC	Gata4/6	0.293993	0.422438294119377	+	derivatization:Gata4_chr14_5729|CRE_thripsis_10breaks_TFBS_full|ss_150
165	178	GTTATGTGCCTGCG	Foxa2	0.0260849	0.11577079387826	-	derivatization:Gata4_chr14_5729|CRE_thripsis_10breaks_TFBS_full|ss_150
172	183	GCCTGCGTCAAG	Jun_Atf3	0.0405518	0.10128340736726	+	derivatization:Gata4_chr14_5729|CRE_thripsis_10breaks_TFBS_full|ss_150
179	192	TCAAGGTCTACAGG	Foxa2	0.0125117	0.0555298062007761	+	derivatization:Gata4_chr14_5729|CRE_thripsis_10breaks_TFBS_full|ss_150
199	210	TTCAGATATTTT	Gata4/6	0.117308	0.168559766411295	+	derivatization:Gata4_chr14_5729|CRE_thripsis_10breaks_TFBS_full|ss_150
205	216	TATTTTATCAGG	Jun_Atf3	0.0226268	0.0565133829279471	+	derivatization:Gata4_chr14_5729|CRE_thripsis_10breaks_TFBS_full|ss_150
206	217	ATTTTATCAGGT	Gata4/6	0.407546	0.585602504192874	-	derivatization:Gata4_chr14_5729|CRE_thripsis_10breaks_TFBS_full|ss_150
210	223	TATCAGGTATTAGC	Hnf1b	0.000807392	0.0561480254366044	-	derivatization:Gata4_chr14_5729|CRE_thripsis_10breaks_TFBS_full|ss_150
215	228	GGTATTAGCTCAGG	Foxa2	0.0281299	0.124846974867301	-	derivatization:Gata4_chr14_5729|CRE_thripsis_10breaks_TFBS_full|ss_150
236	247	TATGAAGTCTGT	Jun_Atf3	0.0240911	0.0601706630833996	-	derivatization:Gata4_chr14_5729|CRE_thripsis_10breaks_TFBS_full|ss_150
240	251	AAGTCTGTCATT	Jun_Atf3	0.126998	0.317194062133551	+	derivatization:Gata4_chr14_5729|CRE_thripsis_10breaks_TFBS_full|ss_150
251	262	TTCAGATAAAAA	Gata4/6	0.49315	0.708606819703091	+	derivatization:Gata4_chr14_5729|CRE_thripsis_10breaks_TFBS_full|ss_150
259	270	AAAAGGCTCATC	Jun_Atf3	0.0297554	0.0743179908062226	+	derivatization:Gata4_chr14_5729|CRE_thripsis_10breaks_TFBS_full|ss_150
268	279	ATCCATTGAGCT	Sox17	0.0253622	0.126095227502301	-	derivatization:Gata4_chr14_5729|CRE_thripsis_10breaks_TFBS_full|ss_150
276	287	AGCTGCGACATG	Jun_Atf3	0.023692	0.0591738588014621	+	derivatization:Gata4_chr14_5729|CRE_thripsis_10breaks_TFBS_full|ss_150
15	26	TTCAGATATTTT	Gata4/6	0.117308	0.168559766411295	+	derivatization:Gata4_chr14_5729|CRE_thripsis_10breaks_TFBS_full|ss_151
21	32	TATTTTATCAGG	Jun_Atf3	0.0226268	0.0565133829279471	+	derivatization:Gata4_chr14_5729|CRE_thripsis_10breaks_TFBS_full|ss_151
22	33	ATTTTATCAGGT	Gata4/6	0.407546	0.585602504192874	-	derivatization:Gata4_chr14_5729|CRE_thripsis_10breaks_TFBS_full|ss_151
26	39	TATCAGGTATTAGC	Hnf1b	0.000807392	0.0561480254366044	-	derivatization:Gata4_chr14_5729|CRE_thripsis_10breaks_TFBS_full|ss_151
31	44	GGTATTAGCTCAGG	Foxa2	0.0281299	0.124846974867301	-	derivatization:Gata4_chr14_5729|CRE_thripsis_10breaks_TFBS_full|ss_151
47	58	GACGACGCGCCC	Jun_Atf3	0.0387347	0.0967449632161487	-	derivatization:Gata4_chr14_5729|CRE_thripsis_10breaks_TFBS_full|ss_151
49	60	CGACGCGCCCAT	Klf4	0.131169	0.472846306360116	+	derivatization:Gata4_chr14_5729|CRE_thripsis_10breaks_TFBS_full|ss_151
55	66	GCCCATTCTCCT	Sox17	0.0379403	0.188630748121439	-	derivatization:Gata4_chr14_5729|CRE_thripsis_10breaks_TFBS_full|ss_151
65	76	CTCTGATAAAGT	Gata4/6	0.385076	0.553315380115558	+	derivatization:Gata4_chr14_5729|CRE_thripsis_10breaks_TFBS_full|ss_151
86	97	GTCTTATCAGAT	Gata4/6	0.653013	0.938313829777501	-	derivatization:Gata4_chr14_5729|CRE_thripsis_10breaks_TFBS_full|ss_151
91	102	ATCAGATTAGGC	Gata4/6	0.293993	0.422438294119377	+	derivatization:Gata4_chr14_5729|CRE_thripsis_10breaks_TFBS_full|ss_151
110	123	GTTATGTGCCTGCG	Foxa2	0.0260849	0.11577079387826	-	derivatization:Gata4_chr14_5729|CRE_thripsis_10breaks_TFBS_full|ss_151
130	141	CAAGGAGAGGTG	Klf4	0.0146622	0.0528552258011671	-	derivatization:Gata4_chr14_5729|CRE_thripsis_10breaks_TFBS_full|ss_151
136	147	GAGGTGCTCATT	Jun_Atf3	0.0230916	0.0576742815254028	+	derivatization:Gata4_chr14_5729|CRE_thripsis_10breaks_TFBS_full|ss_151
137	150	AGGTGCTCATTGAC	Hnf1b	0.0015559	0.108201112689763	-	derivatization:Gata4_chr14_5729|CRE_thripsis_10breaks_TFBS_full|ss_151
141	152	GCTCATTGACCC	Sox17	0.0105453	0.0524288903399554	-	derivatization:Gata4_chr14_5729|CRE_thripsis_10breaks_TFBS_full|ss_151
142	155	CTCATTGACCCACT	Foxa2	0.0124724	0.0553553837494953	-	derivatization:Gata4_chr14_5729|CRE_thripsis_10breaks_TFBS_full|ss_151
145	156	ATTGACCCACTG	Jun_Atf3	0.0281689	0.0703555002191671	-	derivatization:Gata4_chr14_5729|CRE_thripsis_10breaks_TFBS_full|ss_151
159	170	GCAGGTGTGGCA	Klf4	0.0565119	0.203717670946582	-	derivatization:Gata4_chr14_5729|CRE_thripsis_10breaks_TFBS_full|ss_151
186	197	CAGACAATCGGA	Sox17	0.0731482	0.363676610088392	+	derivatization:Gata4_chr14_5729|CRE_thripsis_10breaks_TFBS_full|ss_151
187	198	AGACAATCGGAT	Gata4/6	0.0567766	0.0815822487266643	-	derivatization:Gata4_chr14_5729|CRE_thripsis_10breaks_TFBS_full|ss_151
192	203	ATCGGATCTGAT	Gata4/6	0.0700935	0.10071729112209	-	derivatization:Gata4_chr14_5729|CRE_thripsis_10breaks_TFBS_full|ss_151
197	208	ATCTGATTTGGG	Gata4/6	0.0912175	0.131070348932914	+	derivatization:Gata4_chr14_5729|CRE_thripsis_10breaks_TFBS_full|ss_151
206	217	GGGACAATTCAA	Sox17	0.0435012	0.216278308294356	+	derivatization:Gata4_chr14_5729|CRE_thripsis_10breaks_TFBS_full|ss_151
213	224	TTCAATTGTTTC	Sox17	0.246207	1.22408654129607	-	derivatization:Gata4_chr14_5729|CRE_thripsis_10breaks_TFBS_full|ss_151
222	233	TTCTTATCTGCG	Gata4/6	0.808864	1.16225600043054	-	derivatization:Gata4_chr14_5729|CRE_thripsis_10breaks_TFBS_full|ss_151
232	243	CGGCTTCTCATC	Jun_Atf3	0.043022	0.107453053915098	+	derivatization:Gata4_chr14_5729|CRE_thripsis_10breaks_TFBS_full|ss_151
241	252	ATCCATTGAGCT	Sox17	0.0253622	0.126095227502301	-	derivatization:Gata4_chr14_5729|CRE_thripsis_10breaks_TFBS_full|ss_151
249	260	AGCTGCGACATC	Jun_Atf3	0.0421424	0.105256138238846	+	derivatization:Gata4_chr14_5729|CRE_thripsis_10breaks_TFBS_full|ss_151
260	271	CCCCTATCCTAT	Gata4/6	0.0605156	0.0869548146779365	-	derivatization:Gata4_chr14_5729|CRE_thripsis_10breaks_TFBS_full|ss_151
269	280	TATGAAGTCTGT	Jun_Atf3	0.0240911	0.0601706630833996	-	derivatization:Gata4_chr14_5729|CRE_thripsis_10breaks_TFBS_full|ss_151
273	284	AAGTCTGTCATT	Jun_Atf3	0.126998	0.317194062133551	+	derivatization:Gata4_chr14_5729|CRE_thripsis_10breaks_TFBS_full|ss_151
284	295	TTCAGATAAAAA	Gata4/6	0.49315	0.708606819703091	+	derivatization:Gata4_chr14_5729|CRE_thripsis_10breaks_TFBS_full|ss_151
1	12	CAGACAATCGGA	Sox17	0.0731482	0.363676610088392	+	derivatization:Gata4_chr14_5729|CRE_thripsis_10breaks_TFBS_full|ss_152
2	13	AGACAATCGGAT	Gata4/6	0.0567766	0.0815822487266643	-	derivatization:Gata4_chr14_5729|CRE_thripsis_10breaks_TFBS_full|ss_152
7	18	ATCGGATCTGAT	Gata4/6	0.0700935	0.10071729112209	-	derivatization:Gata4_chr14_5729|CRE_thripsis_10breaks_TFBS_full|ss_152
12	23	ATCTGATTTGGG	Gata4/6	0.0912175	0.131070348932914	+	derivatization:Gata4_chr14_5729|CRE_thripsis_10breaks_TFBS_full|ss_152
21	32	GGGACAATTCAA	Sox17	0.0435012	0.216278308294356	+	derivatization:Gata4_chr14_5729|CRE_thripsis_10breaks_TFBS_full|ss_152
28	39	TTCAATTGTTTC	Sox17	0.246207	1.22408654129607	-	derivatization:Gata4_chr14_5729|CRE_thripsis_10breaks_TFBS_full|ss_152
37	48	TTCTTATCTGCG	Gata4/6	0.808864	1.16225600043054	-	derivatization:Gata4_chr14_5729|CRE_thripsis_10breaks_TFBS_full|ss_152
67	78	TTCAGATATTTT	Gata4/6	0.117308	0.168559766411295	+	derivatization:Gata4_chr14_5729|CRE_thripsis_10breaks_TFBS_full|ss_152
73	84	TATTTTATCAGG	Jun_Atf3	0.0226268	0.0565133829279471	+	derivatization:Gata4_chr14_5729|CRE_thripsis_10breaks_TFBS_full|ss_152
74	85	ATTTTATCAGGT	Gata4/6	0.407546	0.585602504192874	-	derivatization:Gata4_chr14_5729|CRE_thripsis_10breaks_TFBS_full|ss_152
78	91	TATCAGGTATTAGC	Hnf1b	0.000807392	0.0561480254366044	-	derivatization:Gata4_chr14_5729|CRE_thripsis_10breaks_TFBS_full|ss_152
83	96	GGTATTAGCTCAGG	Foxa2	0.0281299	0.124846974867301	-	derivatization:Gata4_chr14_5729|CRE_thripsis_10breaks_TFBS_full|ss_152
99	110	CAAGGGCTCATC	Jun_Atf3	0.0483646	0.120796893946868	+	derivatization:Gata4_chr14_5729|CRE_thripsis_10breaks_TFBS_full|ss_152
100	111	AAGGGCTCATCC	Klf4	0.0155526	0.0560649960302841	-	derivatization:Gata4_chr14_5729|CRE_thripsis_10breaks_TFBS_full|ss_152
108	119	ATCCATTGAGCT	Sox17	0.0253622	0.126095227502301	-	derivatization:Gata4_chr14_5729|CRE_thripsis_10breaks_TFBS_full|ss_152
116	127	AGCTGCGACATG	Jun_Atf3	0.023692	0.0591738588014621	+	derivatization:Gata4_chr14_5729|CRE_thripsis_10breaks_TFBS_full|ss_152
134	145	TACTCTGTCATT	Jun_Atf3	0.102264	0.255417672483231	+	derivatization:Gata4_chr14_5729|CRE_thripsis_10breaks_TFBS_full|ss_152
145	156	TTCAGATAAAAA	Gata4/6	0.49315	0.708606819703091	+	derivatization:Gata4_chr14_5729|CRE_thripsis_10breaks_TFBS_full|ss_152
159	170	GAGGTGCTCATT	Jun_Atf3	0.0230916	0.0576742815254028	+	derivatization:Gata4_chr14_5729|CRE_thripsis_10breaks_TFBS_full|ss_152
160	173	AGGTGCTCATTGAC	Hnf1b	0.0015559	0.108201112689763	-	derivatization:Gata4_chr14_5729|CRE_thripsis_10breaks_TFBS_full|ss_152
164	175	GCTCATTGACCC	Sox17	0.0105453	0.0524288903399554	-	derivatization:Gata4_chr14_5729|CRE_thripsis_10breaks_TFBS_full|ss_152
165	178	CTCATTGACCCACT	Foxa2	0.0124724	0.0553553837494953	-	derivatization:Gata4_chr14_5729|CRE_thripsis_10breaks_TFBS_full|ss_152
168	179	ATTGACCCACTG	Jun_Atf3	0.0281689	0.0703555002191671	-	derivatization:Gata4_chr14_5729|CRE_thripsis_10breaks_TFBS_full|ss_152
182	193	GCAGGTGTGGCA	Klf4	0.0565119	0.203717670946582	-	derivatization:Gata4_chr14_5729|CRE_thripsis_10breaks_TFBS_full|ss_152
215	226	GACGACGCGCCA	Jun_Atf3	0.0349626	0.0873236516854634	-	derivatization:Gata4_chr14_5729|CRE_thripsis_10breaks_TFBS_full|ss_152
242	253	CTCTGATAAAGT	Gata4/6	0.385076	0.553315380115558	+	derivatization:Gata4_chr14_5729|CRE_thripsis_10breaks_TFBS_full|ss_152
263	274	GTCTTATCAGAT	Gata4/6	0.653013	0.938313829777501	-	derivatization:Gata4_chr14_5729|CRE_thripsis_10breaks_TFBS_full|ss_152
268	279	ATCAGATTAGGC	Gata4/6	0.293993	0.422438294119377	+	derivatization:Gata4_chr14_5729|CRE_thripsis_10breaks_TFBS_full|ss_152
287	300	GTTATGTGCCTGCG	Foxa2	0.0260849	0.11577079387826	-	derivatization:Gata4_chr14_5729|CRE_thripsis_10breaks_TFBS_full|ss_152
1	12	CTCTGATAAAGT	Gata4/6	0.385076	0.553315380115558	+	derivatization:Gata4_chr14_5729|CRE_thripsis_10breaks_TFBS_full|ss_153
22	33	GTCTTATCAGAT	Gata4/6	0.653013	0.938313829777501	-	derivatization:Gata4_chr14_5729|CRE_thripsis_10breaks_TFBS_full|ss_153
27	38	ATCAGATTAGGC	Gata4/6	0.293993	0.422438294119377	+	derivatization:Gata4_chr14_5729|CRE_thripsis_10breaks_TFBS_full|ss_153
33	46	TTAGGCTAAATAGT	Foxa2	0.0343689	0.152537093786924	+	derivatization:Gata4_chr14_5729|CRE_thripsis_10breaks_TFBS_full|ss_153
45	58	GTTATGTGCCTGCG	Foxa2	0.0260849	0.11577079387826	-	derivatization:Gata4_chr14_5729|CRE_thripsis_10breaks_TFBS_full|ss_153
52	63	GCCTGCGTCAAG	Jun_Atf3	0.0405518	0.10128340736726	+	derivatization:Gata4_chr14_5729|CRE_thripsis_10breaks_TFBS_full|ss_153
59	72	TCAAGGTCTACAGG	Foxa2	0.0125117	0.0555298062007761	+	derivatization:Gata4_chr14_5729|CRE_thripsis_10breaks_TFBS_full|ss_153
78	89	CAGACAATCGGA	Sox17	0.0731482	0.363676610088392	+	derivatization:Gata4_chr14_5729|CRE_thripsis_10breaks_TFBS_full|ss_153
79	90	AGACAATCGGAT	Gata4/6	0.0567766	0.0815822487266643	-	derivatization:Gata4_chr14_5729|CRE_thripsis_10breaks_TFBS_full|ss_153
84	95	ATCGGATCTGAT	Gata4/6	0.0700935	0.10071729112209	-	derivatization:Gata4_chr14_5729|CRE_thripsis_10breaks_TFBS_full|ss_153
89	100	ATCTGATTTGGG	Gata4/6	0.0912175	0.131070348932914	+	derivatization:Gata4_chr14_5729|CRE_thripsis_10breaks_TFBS_full|ss_153
98	109	GGGACAATTCAA	Sox17	0.0435012	0.216278308294356	+	derivatization:Gata4_chr14_5729|CRE_thripsis_10breaks_TFBS_full|ss_153
105	116	TTCAATTGTTTC	Sox17	0.246207	1.22408654129607	-	derivatization:Gata4_chr14_5729|CRE_thripsis_10breaks_TFBS_full|ss_153
114	125	TTCTTATCTGCG	Gata4/6	0.808864	1.16225600043054	-	derivatization:Gata4_chr14_5729|CRE_thripsis_10breaks_TFBS_full|ss_153
130	141	CCCCTATCCTTA	Gata4/6	0.0673307	0.0967474261287294	-	derivatization:Gata4_chr14_5729|CRE_thripsis_10breaks_TFBS_full|ss_153
142	153	TTCAGATATTTT	Gata4/6	0.117308	0.168559766411295	+	derivatization:Gata4_chr14_5729|CRE_thripsis_10breaks_TFBS_full|ss_153
148	159	TATTTTATCAGG	Jun_Atf3	0.0226268	0.0565133829279471	+	derivatization:Gata4_chr14_5729|CRE_thripsis_10breaks_TFBS_full|ss_153
149	160	ATTTTATCAGGT	Gata4/6	0.407546	0.585602504192874	-	derivatization:Gata4_chr14_5729|CRE_thripsis_10breaks_TFBS_full|ss_153
153	166	TATCAGGTATTAGC	Hnf1b	0.000807392	0.0561480254366044	-	derivatization:Gata4_chr14_5729|CRE_thripsis_10breaks_TFBS_full|ss_153
158	171	GGTATTAGCTCAGG	Foxa2	0.0281299	0.124846974867301	-	derivatization:Gata4_chr14_5729|CRE_thripsis_10breaks_TFBS_full|ss_153
174	185	GACGACGCGCCA	Jun_Atf3	0.0349626	0.0873236516854634	-	derivatization:Gata4_chr14_5729|CRE_thripsis_10breaks_TFBS_full|ss_153
188	199	AAGTCTGTCATT	Jun_Atf3	0.126998	0.317194062133551	+	derivatization:Gata4_chr14_5729|CRE_thripsis_10breaks_TFBS_full|ss_153
199	210	TTCAGATAAAAA	Gata4/6	0.49315	0.708606819703091	+	derivatization:Gata4_chr14_5729|CRE_thripsis_10breaks_TFBS_full|ss_153
210	221	AGCTCGCTCATC	Jun_Atf3	0.0327353	0.0817606795552719	+	derivatization:Gata4_chr14_5729|CRE_thripsis_10breaks_TFBS_full|ss_153
219	230	ATCCATTGAGCT	Sox17	0.0253622	0.126095227502301	-	derivatization:Gata4_chr14_5729|CRE_thripsis_10breaks_TFBS_full|ss_153
227	238	AGCTGCGACATG	Jun_Atf3	0.023692	0.0591738588014621	+	derivatization:Gata4_chr14_5729|CRE_thripsis_10breaks_TFBS_full|ss_153
252	263	GAGGTGCTCATT	Jun_Atf3	0.0230916	0.0576742815254028	+	derivatization:Gata4_chr14_5729|CRE_thripsis_10breaks_TFBS_full|ss_153
253	266	AGGTGCTCATTGAC	Hnf1b	0.0015559	0.108201112689763	-	derivatization:Gata4_chr14_5729|CRE_thripsis_10breaks_TFBS_full|ss_153
257	268	GCTCATTGACCC	Sox17	0.0105453	0.0524288903399554	-	derivatization:Gata4_chr14_5729|CRE_thripsis_10breaks_TFBS_full|ss_153
258	271	CTCATTGACCCACT	Foxa2	0.0124724	0.0553553837494953	-	derivatization:Gata4_chr14_5729|CRE_thripsis_10breaks_TFBS_full|ss_153
261	272	ATTGACCCACTG	Jun_Atf3	0.0281689	0.0703555002191671	-	derivatization:Gata4_chr14_5729|CRE_thripsis_10breaks_TFBS_full|ss_153
275	286	GCAGGTGTGGCA	Klf4	0.0565119	0.203717670946582	-	derivatization:Gata4_chr14_5729|CRE_thripsis_10breaks_TFBS_full|ss_153
2	13	ATCCATTGAGCT	Sox17	0.0253622	0.126095227502301	-	derivatization:Gata4_chr14_5729|CRE_thripsis_10breaks_TFBS_full|ss_154
19	30	AGCTGTTGTCTT	Sox17	0.0104204	0.051807915270165	-	derivatization:Gata4_chr14_5729|CRE_thripsis_10breaks_TFBS_full|ss_154
20	33	GCTGTTGTCTTATC	Foxa2	0.0120228	0.053359955401	-	derivatization:Gata4_chr14_5729|CRE_thripsis_10breaks_TFBS_full|ss_154
26	37	GTCTTATCAGAT	Gata4/6	0.653013	0.938313829777501	-	derivatization:Gata4_chr14_5729|CRE_thripsis_10breaks_TFBS_full|ss_154
31	42	ATCAGATTAGGC	Gata4/6	0.293993	0.422438294119377	+	derivatization:Gata4_chr14_5729|CRE_thripsis_10breaks_TFBS_full|ss_154
51	62	GAGGTGCTCATT	Jun_Atf3	0.0230916	0.0576742815254028	+	derivatization:Gata4_chr14_5729|CRE_thripsis_10breaks_TFBS_full|ss_154
52	65	AGGTGCTCATTGAC	Hnf1b	0.0015559	0.108201112689763	-	derivatization:Gata4_chr14_5729|CRE_thripsis_10breaks_TFBS_full|ss_154
56	67	GCTCATTGACCC	Sox17	0.0105453	0.0524288903399554	-	derivatization:Gata4_chr14_5729|CRE_thripsis_10breaks_TFBS_full|ss_154
57	70	CTCATTGACCCATC	Foxa2	0.0143265	0.0635843065718823	-	derivatization:Gata4_chr14_5729|CRE_thripsis_10breaks_TFBS_full|ss_154
60	71	ATTGACCCATCC	Jun_Atf3	0.0312053	0.0779393050843013	-	derivatization:Gata4_chr14_5729|CRE_thripsis_10breaks_TFBS_full|ss_154
63	74	GACCCATCCTAT	Klf4	0.0149675	0.0539557905484149	+	derivatization:Gata4_chr14_5729|CRE_thripsis_10breaks_TFBS_full|ss_154
72	83	TATGAAGTCTGT	Jun_Atf3	0.0240911	0.0601706630833996	-	derivatization:Gata4_chr14_5729|CRE_thripsis_10breaks_TFBS_full|ss_154
76	87	AAGTCTGTCATT	Jun_Atf3	0.126998	0.317194062133551	+	derivatization:Gata4_chr14_5729|CRE_thripsis_10breaks_TFBS_full|ss_154
87	98	TTCAGATAAAAA	Gata4/6	0.49315	0.708606819703091	+	derivatization:Gata4_chr14_5729|CRE_thripsis_10breaks_TFBS_full|ss_154
109	122	GTTATGTGCCTGCG	Foxa2	0.0260849	0.11577079387826	-	derivatization:Gata4_chr14_5729|CRE_thripsis_10breaks_TFBS_full|ss_154
116	127	GCCTGCGTCAAG	Jun_Atf3	0.0405518	0.10128340736726	+	derivatization:Gata4_chr14_5729|CRE_thripsis_10breaks_TFBS_full|ss_154
123	136	TCAAGGTCTACAGG	Foxa2	0.0125117	0.0555298062007761	+	derivatization:Gata4_chr14_5729|CRE_thripsis_10breaks_TFBS_full|ss_154
143	154	TTCAGATATTTT	Gata4/6	0.117308	0.168559766411295	+	derivatization:Gata4_chr14_5729|CRE_thripsis_10breaks_TFBS_full|ss_154
149	160	TATTTTATCAGG	Jun_Atf3	0.0226268	0.0565133829279471	+	derivatization:Gata4_chr14_5729|CRE_thripsis_10breaks_TFBS_full|ss_154
150	161	ATTTTATCAGGT	Gata4/6	0.407546	0.585602504192874	-	derivatization:Gata4_chr14_5729|CRE_thripsis_10breaks_TFBS_full|ss_154
154	167	TATCAGGTATTAGC	Hnf1b	0.000807392	0.0561480254366044	-	derivatization:Gata4_chr14_5729|CRE_thripsis_10breaks_TFBS_full|ss_154
159	172	GGTATTAGCTCAGG	Foxa2	0.0281299	0.124846974867301	-	derivatization:Gata4_chr14_5729|CRE_thripsis_10breaks_TFBS_full|ss_154
175	186	GACGACGCGCCA	Jun_Atf3	0.0349626	0.0873236516854634	-	derivatization:Gata4_chr14_5729|CRE_thripsis_10breaks_TFBS_full|ss_154
189	200	CTACATTCTCCT	Sox17	0.0139065	0.0691400304887096	-	derivatization:Gata4_chr14_5729|CRE_thripsis_10breaks_TFBS_full|ss_154
199	210	CTCTGATAAAGT	Gata4/6	0.385076	0.553315380115558	+	derivatization:Gata4_chr14_5729|CRE_thripsis_10breaks_TFBS_full|ss_154
217	228	GCAGGTGTGGCA	Klf4	0.0565119	0.203717670946582	-	derivatization:Gata4_chr14_5729|CRE_thripsis_10breaks_TFBS_full|ss_154
243	254	CAGACAATCGGA	Sox17	0.0731482	0.363676610088392	+	derivatization:Gata4_chr14_5729|CRE_thripsis_10breaks_TFBS_full|ss_154
244	255	AGACAATCGGAT	Gata4/6	0.0567766	0.0815822487266643	-	derivatization:Gata4_chr14_5729|CRE_thripsis_10breaks_TFBS_full|ss_154
249	260	ATCGGATCTGAT	Gata4/6	0.0700935	0.10071729112209	-	derivatization:Gata4_chr14_5729|CRE_thripsis_10breaks_TFBS_full|ss_154
254	265	ATCTGATTTGGG	Gata4/6	0.0912175	0.131070348932914	+	derivatization:Gata4_chr14_5729|CRE_thripsis_10breaks_TFBS_full|ss_154
263	274	GGGACAATTCAA	Sox17	0.0435012	0.216278308294356	+	derivatization:Gata4_chr14_5729|CRE_thripsis_10breaks_TFBS_full|ss_154
270	281	TTCAATTGTTTC	Sox17	0.246207	1.22408654129607	-	derivatization:Gata4_chr14_5729|CRE_thripsis_10breaks_TFBS_full|ss_154
279	290	TTCTTATCTGCG	Gata4/6	0.808864	1.16225600043054	-	derivatization:Gata4_chr14_5729|CRE_thripsis_10breaks_TFBS_full|ss_154
2	13	GAGGTGCTCATT	Jun_Atf3	0.0230916	0.0576742815254028	+	derivatization:Gata4_chr14_5729|CRE_thripsis_10breaks_TFBS_full|ss_155
3	16	AGGTGCTCATTGAC	Hnf1b	0.0015559	0.108201112689763	-	derivatization:Gata4_chr14_5729|CRE_thripsis_10breaks_TFBS_full|ss_155
7	18	GCTCATTGACCC	Sox17	0.0105453	0.0524288903399554	-	derivatization:Gata4_chr14_5729|CRE_thripsis_10breaks_TFBS_full|ss_155
8	21	CTCATTGACCCACT	Foxa2	0.0124724	0.0553553837494953	-	derivatization:Gata4_chr14_5729|CRE_thripsis_10breaks_TFBS_full|ss_155
11	22	ATTGACCCACTG	Jun_Atf3	0.0281689	0.0703555002191671	-	derivatization:Gata4_chr14_5729|CRE_thripsis_10breaks_TFBS_full|ss_155
25	36	GCAGGTGTGGCA	Klf4	0.0565119	0.203717670946582	-	derivatization:Gata4_chr14_5729|CRE_thripsis_10breaks_TFBS_full|ss_155
51	62	CAGACAATCGGA	Sox17	0.0731482	0.363676610088392	+	derivatization:Gata4_chr14_5729|CRE_thripsis_10breaks_TFBS_full|ss_155
52	63	AGACAATCGGAT	Gata4/6	0.0567766	0.0815822487266643	-	derivatization:Gata4_chr14_5729|CRE_thripsis_10breaks_TFBS_full|ss_155
57	68	ATCGGATCTGAT	Gata4/6	0.0700935	0.10071729112209	-	derivatization:Gata4_chr14_5729|CRE_thripsis_10breaks_TFBS_full|ss_155
62	73	ATCTGATTTGGG	Gata4/6	0.0912175	0.131070348932914	+	derivatization:Gata4_chr14_5729|CRE_thripsis_10breaks_TFBS_full|ss_155
71	82	GGGACAATTCAA	Sox17	0.0435012	0.216278308294356	+	derivatization:Gata4_chr14_5729|CRE_thripsis_10breaks_TFBS_full|ss_155
78	89	TTCAATTGTTTC	Sox17	0.246207	1.22408654129607	-	derivatization:Gata4_chr14_5729|CRE_thripsis_10breaks_TFBS_full|ss_155
87	98	TTCTTATCTGCG	Gata4/6	0.808864	1.16225600043054	-	derivatization:Gata4_chr14_5729|CRE_thripsis_10breaks_TFBS_full|ss_155
103	114	CCCCTATCGGCT	Gata4/6	0.296626	0.426221649602046	-	derivatization:Gata4_chr14_5729|CRE_thripsis_10breaks_TFBS_full|ss_155
122	133	TATGAAGTCTGT	Jun_Atf3	0.0240911	0.0601706630833996	-	derivatization:Gata4_chr14_5729|CRE_thripsis_10breaks_TFBS_full|ss_155
126	137	AAGTCTGTCATT	Jun_Atf3	0.126998	0.317194062133551	+	derivatization:Gata4_chr14_5729|CRE_thripsis_10breaks_TFBS_full|ss_155
137	148	TTCAGATAAAAA	Gata4/6	0.49315	0.708606819703091	+	derivatization:Gata4_chr14_5729|CRE_thripsis_10breaks_TFBS_full|ss_155
150	161	ATCCATTGAGCT	Sox17	0.0253622	0.126095227502301	-	derivatization:Gata4_chr14_5729|CRE_thripsis_10breaks_TFBS_full|ss_155
158	169	AGCTGCGACATG	Jun_Atf3	0.023692	0.0591738588014621	+	derivatization:Gata4_chr14_5729|CRE_thripsis_10breaks_TFBS_full|ss_155
179	190	CTCTGATAAAGT	Gata4/6	0.385076	0.553315380115558	+	derivatization:Gata4_chr14_5729|CRE_thripsis_10breaks_TFBS_full|ss_155
200	211	GTCTTATCAGAT	Gata4/6	0.653013	0.938313829777501	-	derivatization:Gata4_chr14_5729|CRE_thripsis_10breaks_TFBS_full|ss_155
205	216	ATCAGATTAGGC	Gata4/6	0.293993	0.422438294119377	+	derivatization:Gata4_chr14_5729|CRE_thripsis_10breaks_TFBS_full|ss_155
224	237	GTTATGTGCCTGCG	Foxa2	0.0260849	0.11577079387826	-	derivatization:Gata4_chr14_5729|CRE_thripsis_10breaks_TFBS_full|ss_155
231	242	GCCTGCGTCAAG	Jun_Atf3	0.0405518	0.10128340736726	+	derivatization:Gata4_chr14_5729|CRE_thripsis_10breaks_TFBS_full|ss_155
238	251	TCAAGGTCTACAGG	Foxa2	0.0125117	0.0555298062007761	+	derivatization:Gata4_chr14_5729|CRE_thripsis_10breaks_TFBS_full|ss_155
258	269	TTCAGATATTTT	Gata4/6	0.117308	0.168559766411295	+	derivatization:Gata4_chr14_5729|CRE_thripsis_10breaks_TFBS_full|ss_155
264	275	TATTTTATCAGG	Jun_Atf3	0.0226268	0.0565133829279471	+	derivatization:Gata4_chr14_5729|CRE_thripsis_10breaks_TFBS_full|ss_155
265	276	ATTTTATCAGGT	Gata4/6	0.407546	0.585602504192874	-	derivatization:Gata4_chr14_5729|CRE_thripsis_10breaks_TFBS_full|ss_155
269	282	TATCAGGTATTAGC	Hnf1b	0.000807392	0.0561480254366044	-	derivatization:Gata4_chr14_5729|CRE_thripsis_10breaks_TFBS_full|ss_155
274	287	GGTATTAGCTCAGG	Foxa2	0.0281299	0.124846974867301	-	derivatization:Gata4_chr14_5729|CRE_thripsis_10breaks_TFBS_full|ss_155
8	19	TTCAGATAAAAA	Gata4/6	0.49315	0.708606819703091	+	derivatization:Gata4_chr14_5729|CRE_thripsis_10breaks_TFBS_full|ss_156
16	27	AAAAGGCTCATC	Jun_Atf3	0.0297554	0.0743179908062226	+	derivatization:Gata4_chr14_5729|CRE_thripsis_10breaks_TFBS_full|ss_156
25	36	ATCCATTGAGCT	Sox17	0.0253622	0.126095227502301	-	derivatization:Gata4_chr14_5729|CRE_thripsis_10breaks_TFBS_full|ss_156
37	48	GCGACAATTGAC	Sox17	0.0332586	0.16535437514916	+	derivatization:Gata4_chr14_5729|CRE_thripsis_10breaks_TFBS_full|ss_156
40	53	ACAATTGACCCACT	Foxa2	0.0157291	0.0698093684081802	-	derivatization:Gata4_chr14_5729|CRE_thripsis_10breaks_TFBS_full|ss_156
43	54	ATTGACCCACTG	Jun_Atf3	0.0281689	0.0703555002191671	-	derivatization:Gata4_chr14_5729|CRE_thripsis_10breaks_TFBS_full|ss_156
65	76	GTCTTATCAGAT	Gata4/6	0.653013	0.938313829777501	-	derivatization:Gata4_chr14_5729|CRE_thripsis_10breaks_TFBS_full|ss_156
70	81	ATCAGATTAGGC	Gata4/6	0.293993	0.422438294119377	+	derivatization:Gata4_chr14_5729|CRE_thripsis_10breaks_TFBS_full|ss_156
89	102	GTTATGTGCCTGCG	Foxa2	0.0260849	0.11577079387826	-	derivatization:Gata4_chr14_5729|CRE_thripsis_10breaks_TFBS_full|ss_156
96	107	GCCTGCGTCAAG	Jun_Atf3	0.0405518	0.10128340736726	+	derivatization:Gata4_chr14_5729|CRE_thripsis_10breaks_TFBS_full|ss_156
103	116	TCAAGGTCTACAGG	Foxa2	0.0125117	0.0555298062007761	+	derivatization:Gata4_chr14_5729|CRE_thripsis_10breaks_TFBS_full|ss_156
123	134	TTCAGATATTTT	Gata4/6	0.117308	0.168559766411295	+	derivatization:Gata4_chr14_5729|CRE_thripsis_10breaks_TFBS_full|ss_156
129	140	TATTTTATCAGG	Jun_Atf3	0.0226268	0.0565133829279471	+	derivatization:Gata4_chr14_5729|CRE_thripsis_10breaks_TFBS_full|ss_156
130	141	ATTTTATCAGGT	Gata4/6	0.407546	0.585602504192874	-	derivatization:Gata4_chr14_5729|CRE_thripsis_10breaks_TFBS_full|ss_156
134	147	TATCAGGTATTAGC	Hnf1b	0.000807392	0.0561480254366044	-	derivatization:Gata4_chr14_5729|CRE_thripsis_10breaks_TFBS_full|ss_156
139	152	GGTATTAGCTCAGG	Foxa2	0.0281299	0.124846974867301	-	derivatization:Gata4_chr14_5729|CRE_thripsis_10breaks_TFBS_full|ss_156
155	166	GACGACGCGCCT	Jun_Atf3	0.0339549	0.0848067895584065	-	derivatization:Gata4_chr14_5729|CRE_thripsis_10breaks_TFBS_full|ss_156
173	184	CTACATTCTCCT	Sox17	0.0139065	0.0691400304887096	-	derivatization:Gata4_chr14_5729|CRE_thripsis_10breaks_TFBS_full|ss_156
183	194	CTCTGATAAAGT	Gata4/6	0.385076	0.553315380115558	+	derivatization:Gata4_chr14_5729|CRE_thripsis_10breaks_TFBS_full|ss_156
194	205	TTAGGTGCTCCC	Klf4	0.0152784	0.0550765425298081	-	derivatization:Gata4_chr14_5729|CRE_thripsis_10breaks_TFBS_full|ss_156
204	215	CCCCTATCCTAA	Gata4/6	0.0635341	0.091292094785964	-	derivatization:Gata4_chr14_5729|CRE_thripsis_10breaks_TFBS_full|ss_156
216	227	GCAGGTGTGGCA	Klf4	0.0565119	0.203717670946582	-	derivatization:Gata4_chr14_5729|CRE_thripsis_10breaks_TFBS_full|ss_156
242	253	CAGACAATCGGA	Sox17	0.0731482	0.363676610088392	+	derivatization:Gata4_chr14_5729|CRE_thripsis_10breaks_TFBS_full|ss_156
243	254	AGACAATCGGAT	Gata4/6	0.0567766	0.0815822487266643	-	derivatization:Gata4_chr14_5729|CRE_thripsis_10breaks_TFBS_full|ss_156
248	259	ATCGGATCTGAT	Gata4/6	0.0700935	0.10071729112209	-	derivatization:Gata4_chr14_5729|CRE_thripsis_10breaks_TFBS_full|ss_156
253	264	ATCTGATTTGGG	Gata4/6	0.0912175	0.131070348932914	+	derivatization:Gata4_chr14_5729|CRE_thripsis_10breaks_TFBS_full|ss_156
262	273	GGGACAATTCAA	Sox17	0.0435012	0.216278308294356	+	derivatization:Gata4_chr14_5729|CRE_thripsis_10breaks_TFBS_full|ss_156
269	280	TTCAATTGTTTC	Sox17	0.246207	1.22408654129607	-	derivatization:Gata4_chr14_5729|CRE_thripsis_10breaks_TFBS_full|ss_156
278	289	TTCTTATCTGCG	Gata4/6	0.808864	1.16225600043054	-	derivatization:Gata4_chr14_5729|CRE_thripsis_10breaks_TFBS_full|ss_156
16	27	CAGACAATCGGA	Sox17	0.0731482	0.363676610088392	+	derivatization:Gata4_chr14_5729|CRE_thripsis_10breaks_TFBS_full|ss_157
17	28	AGACAATCGGAT	Gata4/6	0.0567766	0.0815822487266643	-	derivatization:Gata4_chr14_5729|CRE_thripsis_10breaks_TFBS_full|ss_157
22	33	ATCGGATCTGAT	Gata4/6	0.0700935	0.10071729112209	-	derivatization:Gata4_chr14_5729|CRE_thripsis_10breaks_TFBS_full|ss_157
27	38	ATCTGATTTGGG	Gata4/6	0.0912175	0.131070348932914	+	derivatization:Gata4_chr14_5729|CRE_thripsis_10breaks_TFBS_full|ss_157
36	47	GGGACAATTCAA	Sox17	0.0435012	0.216278308294356	+	derivatization:Gata4_chr14_5729|CRE_thripsis_10breaks_TFBS_full|ss_157
43	54	TTCAATTGTTTC	Sox17	0.246207	1.22408654129607	-	derivatization:Gata4_chr14_5729|CRE_thripsis_10breaks_TFBS_full|ss_157
52	63	TTCTTATCTGCG	Gata4/6	0.808864	1.16225600043054	-	derivatization:Gata4_chr14_5729|CRE_thripsis_10breaks_TFBS_full|ss_157
75	86	TTCAGATAAAAA	Gata4/6	0.49315	0.708606819703091	+	derivatization:Gata4_chr14_5729|CRE_thripsis_10breaks_TFBS_full|ss_157
83	94	AAAAGGCTCATC	Jun_Atf3	0.0297554	0.0743179908062226	+	derivatization:Gata4_chr14_5729|CRE_thripsis_10breaks_TFBS_full|ss_157
92	103	ATCCATTGAGCT	Sox17	0.0253622	0.126095227502301	-	derivatization:Gata4_chr14_5729|CRE_thripsis_10breaks_TFBS_full|ss_157
100	111	AGCTGCGACATG	Jun_Atf3	0.023692	0.0591738588014621	+	derivatization:Gata4_chr14_5729|CRE_thripsis_10breaks_TFBS_full|ss_157
121	132	CTACATTCTCCT	Sox17	0.0139065	0.0691400304887096	-	derivatization:Gata4_chr14_5729|CRE_thripsis_10breaks_TFBS_full|ss_157
131	142	CTCTGATAAAGT	Gata4/6	0.385076	0.553315380115558	+	derivatization:Gata4_chr14_5729|CRE_thripsis_10breaks_TFBS_full|ss_157
152	163	GTCTTATCAGAT	Gata4/6	0.653013	0.938313829777501	-	derivatization:Gata4_chr14_5729|CRE_thripsis_10breaks_TFBS_full|ss_157
157	168	ATCAGATTAGGC	Gata4/6	0.293993	0.422438294119377	+	derivatization:Gata4_chr14_5729|CRE_thripsis_10breaks_TFBS_full|ss_157
174	185	GAGGTGCTCATT	Jun_Atf3	0.0230916	0.0576742815254028	+	derivatization:Gata4_chr14_5729|CRE_thripsis_10breaks_TFBS_full|ss_157
175	188	AGGTGCTCATTGAC	Hnf1b	0.0015559	0.108201112689763	-	derivatization:Gata4_chr14_5729|CRE_thripsis_10breaks_TFBS_full|ss_157
179	190	GCTCATTGACCC	Sox17	0.0105453	0.0524288903399554	-	derivatization:Gata4_chr14_5729|CRE_thripsis_10breaks_TFBS_full|ss_157
180	193	CTCATTGACCCACT	Foxa2	0.0124724	0.0553553837494953	-	derivatization:Gata4_chr14_5729|CRE_thripsis_10breaks_TFBS_full|ss_157
183	194	ATTGACCCACTG	Jun_Atf3	0.0281689	0.0703555002191671	-	derivatization:Gata4_chr14_5729|CRE_thripsis_10breaks_TFBS_full|ss_157
197	208	GCAGGTGTGGCA	Klf4	0.0565119	0.203717670946582	-	derivatization:Gata4_chr14_5729|CRE_thripsis_10breaks_TFBS_full|ss_157
218	229	TATGAAGTCTGT	Jun_Atf3	0.0240911	0.0601706630833996	-	derivatization:Gata4_chr14_5729|CRE_thripsis_10breaks_TFBS_full|ss_157
222	233	AAGTCTGTCATA	Jun_Atf3	0.142824	0.356721560419552	+	derivatization:Gata4_chr14_5729|CRE_thripsis_10breaks_TFBS_full|ss_157
227	238	TGTCATAGTTAT	Sox17	0.0178558	0.088775073267918	-	derivatization:Gata4_chr14_5729|CRE_thripsis_10breaks_TFBS_full|ss_157
234	247	GTTATGTGCCTGCG	Foxa2	0.0260849	0.11577079387826	-	derivatization:Gata4_chr14_5729|CRE_thripsis_10breaks_TFBS_full|ss_157
241	252	GCCTGCGTCAAG	Jun_Atf3	0.0405518	0.10128340736726	+	derivatization:Gata4_chr14_5729|CRE_thripsis_10breaks_TFBS_full|ss_157
248	261	TCAAGGTCTACAGG	Foxa2	0.0125117	0.0555298062007761	+	derivatization:Gata4_chr14_5729|CRE_thripsis_10breaks_TFBS_full|ss_157
268	279	TTCAGATATTTT	Gata4/6	0.117308	0.168559766411295	+	derivatization:Gata4_chr14_5729|CRE_thripsis_10breaks_TFBS_full|ss_157
274	285	TATTTTATCAGG	Jun_Atf3	0.0226268	0.0565133829279471	+	derivatization:Gata4_chr14_5729|CRE_thripsis_10breaks_TFBS_full|ss_157
275	286	ATTTTATCAGGT	Gata4/6	0.407546	0.585602504192874	-	derivatization:Gata4_chr14_5729|CRE_thripsis_10breaks_TFBS_full|ss_157
279	292	TATCAGGTATTAGC	Hnf1b	0.000807392	0.0561480254366044	-	derivatization:Gata4_chr14_5729|CRE_thripsis_10breaks_TFBS_full|ss_157
284	297	GGTATTAGCTCAGG	Foxa2	0.0281299	0.124846974867301	-	derivatization:Gata4_chr14_5729|CRE_thripsis_10breaks_TFBS_full|ss_157
6	19	GTTATGTGCCTGCG	Foxa2	0.0260849	0.11577079387826	-	derivatization:Gata4_chr14_5729|CRE_thripsis_10breaks_TFBS_full|ss_158
32	43	CAGACAATCGGA	Sox17	0.0731482	0.363676610088392	+	derivatization:Gata4_chr14_5729|CRE_thripsis_10breaks_TFBS_full|ss_158
33	44	AGACAATCGGAT	Gata4/6	0.0567766	0.0815822487266643	-	derivatization:Gata4_chr14_5729|CRE_thripsis_10breaks_TFBS_full|ss_158
38	49	ATCGGATCTGAT	Gata4/6	0.0700935	0.10071729112209	-	derivatization:Gata4_chr14_5729|CRE_thripsis_10breaks_TFBS_full|ss_158
43	54	ATCTGATTTGGG	Gata4/6	0.0912175	0.131070348932914	+	derivatization:Gata4_chr14_5729|CRE_thripsis_10breaks_TFBS_full|ss_158
52	63	GGGACAATTCAA	Sox17	0.0435012	0.216278308294356	+	derivatization:Gata4_chr14_5729|CRE_thripsis_10breaks_TFBS_full|ss_158
59	70	TTCAATTGTTTC	Sox17	0.246207	1.22408654129607	-	derivatization:Gata4_chr14_5729|CRE_thripsis_10breaks_TFBS_full|ss_158
68	79	TTCTTATCTGCG	Gata4/6	0.808864	1.16225600043054	-	derivatization:Gata4_chr14_5729|CRE_thripsis_10breaks_TFBS_full|ss_158
74	85	TCTGCGGTCATC	Jun_Atf3	0.0717928	0.179311877855884	+	derivatization:Gata4_chr14_5729|CRE_thripsis_10breaks_TFBS_full|ss_158
79	92	GGTCATCCATTGAG	Hnf1b	0.00150993	0.105004245827915	-	derivatization:Gata4_chr14_5729|CRE_thripsis_10breaks_TFBS_full|ss_158
83	94	ATCCATTGAGCT	Sox17	0.0253622	0.126095227502301	-	derivatization:Gata4_chr14_5729|CRE_thripsis_10breaks_TFBS_full|ss_158
91	102	AGCTGCGACATG	Jun_Atf3	0.023692	0.0591738588014621	+	derivatization:Gata4_chr14_5729|CRE_thripsis_10breaks_TFBS_full|ss_158
108	119	CTACATTCTCCT	Sox17	0.0139065	0.0691400304887096	-	derivatization:Gata4_chr14_5729|CRE_thripsis_10breaks_TFBS_full|ss_158
118	129	CTCTGATAAAGT	Gata4/6	0.385076	0.553315380115558	+	derivatization:Gata4_chr14_5729|CRE_thripsis_10breaks_TFBS_full|ss_158
139	150	GTCTTATCAGAT	Gata4/6	0.653013	0.938313829777501	-	derivatization:Gata4_chr14_5729|CRE_thripsis_10breaks_TFBS_full|ss_158
144	155	ATCAGATTAGGC	Gata4/6	0.293993	0.422438294119377	+	derivatization:Gata4_chr14_5729|CRE_thripsis_10breaks_TFBS_full|ss_158
176	187	TTCAGATATTTT	Gata4/6	0.117308	0.168559766411295	+	derivatization:Gata4_chr14_5729|CRE_thripsis_10breaks_TFBS_full|ss_158
182	193	TATTTTATCAGG	Jun_Atf3	0.0226268	0.0565133829279471	+	derivatization:Gata4_chr14_5729|CRE_thripsis_10breaks_TFBS_full|ss_158
183	194	ATTTTATCAGGT	Gata4/6	0.407546	0.585602504192874	-	derivatization:Gata4_chr14_5729|CRE_thripsis_10breaks_TFBS_full|ss_158
187	200	TATCAGGTATTAGC	Hnf1b	0.000807392	0.0561480254366044	-	derivatization:Gata4_chr14_5729|CRE_thripsis_10breaks_TFBS_full|ss_158
192	205	GGTATTAGCTCAGG	Foxa2	0.0281299	0.124846974867301	-	derivatization:Gata4_chr14_5729|CRE_thripsis_10breaks_TFBS_full|ss_158
215	226	GAGGTGCTCATT	Jun_Atf3	0.0230916	0.0576742815254028	+	derivatization:Gata4_chr14_5729|CRE_thripsis_10breaks_TFBS_full|ss_158
216	229	AGGTGCTCATTGAC	Hnf1b	0.0015559	0.108201112689763	-	derivatization:Gata4_chr14_5729|CRE_thripsis_10breaks_TFBS_full|ss_158
220	231	GCTCATTGACCC	Sox17	0.0105453	0.0524288903399554	-	derivatization:Gata4_chr14_5729|CRE_thripsis_10breaks_TFBS_full|ss_158
221	234	CTCATTGACCCACT	Foxa2	0.0124724	0.0553553837494953	-	derivatization:Gata4_chr14_5729|CRE_thripsis_10breaks_TFBS_full|ss_158
224	235	ATTGACCCACTG	Jun_Atf3	0.0281689	0.0703555002191671	-	derivatization:Gata4_chr14_5729|CRE_thripsis_10breaks_TFBS_full|ss_158
238	249	GCAGGTGTGGCA	Klf4	0.0565119	0.203717670946582	-	derivatization:Gata4_chr14_5729|CRE_thripsis_10breaks_TFBS_full|ss_158
257	268	CCCCTATCCTAT	Gata4/6	0.0605156	0.0869548146779365	-	derivatization:Gata4_chr14_5729|CRE_thripsis_10breaks_TFBS_full|ss_158
266	277	TATGAAGTCTGT	Jun_Atf3	0.0240911	0.0601706630833996	-	derivatization:Gata4_chr14_5729|CRE_thripsis_10breaks_TFBS_full|ss_158
270	281	AAGTCTGTCATT	Jun_Atf3	0.126998	0.317194062133551	+	derivatization:Gata4_chr14_5729|CRE_thripsis_10breaks_TFBS_full|ss_158
281	292	TTCAGATAAAAA	Gata4/6	0.49315	0.708606819703091	+	derivatization:Gata4_chr14_5729|CRE_thripsis_10breaks_TFBS_full|ss_158
1	12	GACGACGCTAAA	Jun_Atf3	0.0257974	0.0644323697891625	-	derivatization:Gata4_chr14_5729|CRE_thripsis_10breaks_TFBS_full|ss_159
16	29	GTTATGTGCCTGCG	Foxa2	0.0260849	0.11577079387826	-	derivatization:Gata4_chr14_5729|CRE_thripsis_10breaks_TFBS_full|ss_159
23	34	GCCTGCGTCAAG	Jun_Atf3	0.0405518	0.10128340736726	+	derivatization:Gata4_chr14_5729|CRE_thripsis_10breaks_TFBS_full|ss_159
30	43	TCAAGGTCTACAGG	Foxa2	0.0125117	0.0555298062007761	+	derivatization:Gata4_chr14_5729|CRE_thripsis_10breaks_TFBS_full|ss_159
50	61	TTCAGATATTTT	Gata4/6	0.117308	0.168559766411295	+	derivatization:Gata4_chr14_5729|CRE_thripsis_10breaks_TFBS_full|ss_159
56	67	TATTTTATCAGG	Jun_Atf3	0.0226268	0.0565133829279471	+	derivatization:Gata4_chr14_5729|CRE_thripsis_10breaks_TFBS_full|ss_159
57	68	ATTTTATCAGGT	Gata4/6	0.407546	0.585602504192874	-	derivatization:Gata4_chr14_5729|CRE_thripsis_10breaks_TFBS_full|ss_159
61	74	TATCAGGTATTAGC	Hnf1b	0.000807392	0.0561480254366044	-	derivatization:Gata4_chr14_5729|CRE_thripsis_10breaks_TFBS_full|ss_159
66	79	GGTATTAGCTCAGG	Foxa2	0.0281299	0.124846974867301	-	derivatization:Gata4_chr14_5729|CRE_thripsis_10breaks_TFBS_full|ss_159
77	88	AGGGGAGAGGTG	Klf4	0.0401387	0.14469452414135	-	derivatization:Gata4_chr14_5729|CRE_thripsis_10breaks_TFBS_full|ss_159
100	111	CTTGACCCACTG	Jun_Atf3	0.0243757	0.0608814886876076	-	derivatization:Gata4_chr14_5729|CRE_thripsis_10breaks_TFBS_full|ss_159
114	125	GCAGGTGTGGCA	Klf4	0.0565119	0.203717670946582	-	derivatization:Gata4_chr14_5729|CRE_thripsis_10breaks_TFBS_full|ss_159
140	151	CAGACAATCGGA	Sox17	0.0731482	0.363676610088392	+	derivatization:Gata4_chr14_5729|CRE_thripsis_10breaks_TFBS_full|ss_159
141	152	AGACAATCGGAT	Gata4/6	0.0567766	0.0815822487266643	-	derivatization:Gata4_chr14_5729|CRE_thripsis_10breaks_TFBS_full|ss_159
146	157	ATCGGATCTGAT	Gata4/6	0.0700935	0.10071729112209	-	derivatization:Gata4_chr14_5729|CRE_thripsis_10breaks_TFBS_full|ss_159
151	162	ATCTGATTTGGG	Gata4/6	0.0912175	0.131070348932914	+	derivatization:Gata4_chr14_5729|CRE_thripsis_10breaks_TFBS_full|ss_159
160	171	GGGACAATTCAA	Sox17	0.0435012	0.216278308294356	+	derivatization:Gata4_chr14_5729|CRE_thripsis_10breaks_TFBS_full|ss_159
167	178	TTCAATTGTTTC	Sox17	0.246207	1.22408654129607	-	derivatization:Gata4_chr14_5729|CRE_thripsis_10breaks_TFBS_full|ss_159
176	187	TTCTTATCTGCG	Gata4/6	0.808864	1.16225600043054	-	derivatization:Gata4_chr14_5729|CRE_thripsis_10breaks_TFBS_full|ss_159
192	203	CCCCTATCCTAT	Gata4/6	0.0605156	0.0869548146779365	-	derivatization:Gata4_chr14_5729|CRE_thripsis_10breaks_TFBS_full|ss_159
201	212	TATGAAGTCTGT	Jun_Atf3	0.0240911	0.0601706630833996	-	derivatization:Gata4_chr14_5729|CRE_thripsis_10breaks_TFBS_full|ss_159
209	220	CTGTCAATGGCA	Sox17	0.0113623	0.0564908329501935	+	derivatization:Gata4_chr14_5729|CRE_thripsis_10breaks_TFBS_full|ss_159
222	233	TTCAGATAAAAA	Gata4/6	0.49315	0.708606819703091	+	derivatization:Gata4_chr14_5729|CRE_thripsis_10breaks_TFBS_full|ss_159
230	241	AAAAGGCTCATC	Jun_Atf3	0.0297554	0.0743179908062226	+	derivatization:Gata4_chr14_5729|CRE_thripsis_10breaks_TFBS_full|ss_159
239	250	ATCCATTGAGCT	Sox17	0.0253622	0.126095227502301	-	derivatization:Gata4_chr14_5729|CRE_thripsis_10breaks_TFBS_full|ss_159
259	270	CTCTGATAAAGT	Gata4/6	0.385076	0.553315380115558	+	derivatization:Gata4_chr14_5729|CRE_thripsis_10breaks_TFBS_full|ss_159
280	291	GTCTTATCAGAT	Gata4/6	0.653013	0.938313829777501	-	derivatization:Gata4_chr14_5729|CRE_thripsis_10breaks_TFBS_full|ss_159
285	296	ATCAGATTAGGC	Gata4/6	0.293993	0.422438294119377	+	derivatization:Gata4_chr14_5729|CRE_thripsis_10breaks_TFBS_full|ss_159
289	300	GATTAGGCCATT	Jun_Atf3	0.029983	0.0748864514791591	-	derivatization:Gata4_chr14_5729|CRE_thripsis_10breaks_TFBS_full|ss_159
6	17	CCCCTATCCTAT	Gata4/6	0.0605156	0.0869548146779365	-	derivatization:Gata4_chr14_5729|CRE_thripsis_10breaks_TFBS_full|ss_16
29	40	AGAGTGCTCATT	Jun_Atf3	0.0211467	0.0528166402125983	+	derivatization:Gata4_chr14_5729|CRE_thripsis_10breaks_TFBS_full|ss_16
34	45	GCTCATTGACCC	Sox17	0.0105453	0.0524288903399554	-	derivatization:Gata4_chr14_5729|CRE_thripsis_10breaks_TFBS_full|ss_16
35	48	CTCATTGACCCACT	Foxa2	0.0124724	0.0553553837494953	-	derivatization:Gata4_chr14_5729|CRE_thripsis_10breaks_TFBS_full|ss_16
38	49	ATTGACCCACTG	Jun_Atf3	0.0281689	0.0703555002191671	-	derivatization:Gata4_chr14_5729|CRE_thripsis_10breaks_TFBS_full|ss_16
52	63	GCAGGTGTGGCA	Klf4	0.0565119	0.203717670946582	-	derivatization:Gata4_chr14_5729|CRE_thripsis_10breaks_TFBS_full|ss_16
78	89	CAGACAATCGGA	Sox17	0.0731482	0.363676610088392	+	derivatization:Gata4_chr14_5729|CRE_thripsis_10breaks_TFBS_full|ss_16
79	90	AGACAATCGGAT	Gata4/6	0.0567766	0.0815822487266643	-	derivatization:Gata4_chr14_5729|CRE_thripsis_10breaks_TFBS_full|ss_16
84	95	ATCGGATCTGAT	Gata4/6	0.0700935	0.10071729112209	-	derivatization:Gata4_chr14_5729|CRE_thripsis_10breaks_TFBS_full|ss_16
89	100	ATCTGATTTGGG	Gata4/6	0.0912175	0.131070348932914	+	derivatization:Gata4_chr14_5729|CRE_thripsis_10breaks_TFBS_full|ss_16
98	109	GGGACAATTCAA	Sox17	0.0435012	0.216278308294356	+	derivatization:Gata4_chr14_5729|CRE_thripsis_10breaks_TFBS_full|ss_16
105	116	TTCAATTGTTTC	Sox17	0.246207	1.22408654129607	-	derivatization:Gata4_chr14_5729|CRE_thripsis_10breaks_TFBS_full|ss_16
114	125	TTCTTATCTGCG	Gata4/6	0.808864	1.16225600043054	-	derivatization:Gata4_chr14_5729|CRE_thripsis_10breaks_TFBS_full|ss_16
126	137	GAGTCTGTCATT	Jun_Atf3	0.144876	0.361846697945324	+	derivatization:Gata4_chr14_5729|CRE_thripsis_10breaks_TFBS_full|ss_16
137	148	TTCAGATAAAAA	Gata4/6	0.49315	0.708606819703091	+	derivatization:Gata4_chr14_5729|CRE_thripsis_10breaks_TFBS_full|ss_16
161	172	TTCAGATATTTT	Gata4/6	0.117308	0.168559766411295	+	derivatization:Gata4_chr14_5729|CRE_thripsis_10breaks_TFBS_full|ss_16
167	178	TATTTTATCAGG	Jun_Atf3	0.0226268	0.0565133829279471	+	derivatization:Gata4_chr14_5729|CRE_thripsis_10breaks_TFBS_full|ss_16
168	179	ATTTTATCAGGT	Gata4/6	0.407546	0.585602504192874	-	derivatization:Gata4_chr14_5729|CRE_thripsis_10breaks_TFBS_full|ss_16
172	185	TATCAGGTATTAGC	Hnf1b	0.000807392	0.0561480254366044	-	derivatization:Gata4_chr14_5729|CRE_thripsis_10breaks_TFBS_full|ss_16
177	190	GGTATTAGCTCAGG	Foxa2	0.0281299	0.124846974867301	-	derivatization:Gata4_chr14_5729|CRE_thripsis_10breaks_TFBS_full|ss_16
195	206	CGGGGGCTCATC	Jun_Atf3	0.0508798	0.127078933861499	+	derivatization:Gata4_chr14_5729|CRE_thripsis_10breaks_TFBS_full|ss_16
204	215	ATCCATTGAGCT	Sox17	0.0253622	0.126095227502301	-	derivatization:Gata4_chr14_5729|CRE_thripsis_10breaks_TFBS_full|ss_16
212	223	AGCTGCGACATG	Jun_Atf3	0.023692	0.0591738588014621	+	derivatization:Gata4_chr14_5729|CRE_thripsis_10breaks_TFBS_full|ss_16
229	240	CTACATTCTCCT	Sox17	0.0139065	0.0691400304887096	-	derivatization:Gata4_chr14_5729|CRE_thripsis_10breaks_TFBS_full|ss_16
239	250	CTCTGATAAAGT	Gata4/6	0.385076	0.553315380115558	+	derivatization:Gata4_chr14_5729|CRE_thripsis_10breaks_TFBS_full|ss_16
260	271	GTCTTATCAGAT	Gata4/6	0.653013	0.938313829777501	-	derivatization:Gata4_chr14_5729|CRE_thripsis_10breaks_TFBS_full|ss_16
265	276	ATCAGATTAGGC	Gata4/6	0.293993	0.422438294119377	+	derivatization:Gata4_chr14_5729|CRE_thripsis_10breaks_TFBS_full|ss_16
284	297	GTTATGTGCCTGCG	Foxa2	0.0260849	0.11577079387826	-	derivatization:Gata4_chr14_5729|CRE_thripsis_10breaks_TFBS_full|ss_16
5	16	GTCTTATCAGAT	Gata4/6	0.653013	0.938313829777501	-	derivatization:Gata4_chr14_5729|CRE_thripsis_10breaks_TFBS_full|ss_160
10	21	ATCAGATTAGGC	Gata4/6	0.293993	0.422438294119377	+	derivatization:Gata4_chr14_5729|CRE_thripsis_10breaks_TFBS_full|ss_160
29	42	GTTATGTGCCTGCG	Foxa2	0.0260849	0.11577079387826	-	derivatization:Gata4_chr14_5729|CRE_thripsis_10breaks_TFBS_full|ss_160
36	47	GCCTGCGTCAAG	Jun_Atf3	0.0405518	0.10128340736726	+	derivatization:Gata4_chr14_5729|CRE_thripsis_10breaks_TFBS_full|ss_160
47	58	GAGGTGCTCATT	Jun_Atf3	0.0230916	0.0576742815254028	+	derivatization:Gata4_chr14_5729|CRE_thripsis_10breaks_TFBS_full|ss_160
69	80	TTCAGATATTTT	Gata4/6	0.117308	0.168559766411295	+	derivatization:Gata4_chr14_5729|CRE_thripsis_10breaks_TFBS_full|ss_160
75	86	TATTTTATCAGG	Jun_Atf3	0.0226268	0.0565133829279471	+	derivatization:Gata4_chr14_5729|CRE_thripsis_10breaks_TFBS_full|ss_160
76	87	ATTTTATCAGGT	Gata4/6	0.407546	0.585602504192874	-	derivatization:Gata4_chr14_5729|CRE_thripsis_10breaks_TFBS_full|ss_160
80	93	TATCAGGTATTAGC	Hnf1b	0.000807392	0.0561480254366044	-	derivatization:Gata4_chr14_5729|CRE_thripsis_10breaks_TFBS_full|ss_160
85	98	GGTATTAGCTCAGG	Foxa2	0.0281299	0.124846974867301	-	derivatization:Gata4_chr14_5729|CRE_thripsis_10breaks_TFBS_full|ss_160
98	109	GGGGACGAATGG	Jun_Atf3	0.0314294	0.0784990240509317	-	derivatization:Gata4_chr14_5729|CRE_thripsis_10breaks_TFBS_full|ss_160
106	117	ATGGCAGTCATC	Jun_Atf3	0.140106	0.349933001065239	+	derivatization:Gata4_chr14_5729|CRE_thripsis_10breaks_TFBS_full|ss_160
111	124	AGTCATCCATTGAG	Hnf1b	0.00188813	0.131305203999564	-	derivatization:Gata4_chr14_5729|CRE_thripsis_10breaks_TFBS_full|ss_160
115	126	ATCCATTGAGCT	Sox17	0.0253622	0.126095227502301	-	derivatization:Gata4_chr14_5729|CRE_thripsis_10breaks_TFBS_full|ss_160
138	149	CGCCATTCTCCT	Sox17	0.0291332	0.144843802267549	-	derivatization:Gata4_chr14_5729|CRE_thripsis_10breaks_TFBS_full|ss_160
148	159	CTCTGATAAAGT	Gata4/6	0.385076	0.553315380115558	+	derivatization:Gata4_chr14_5729|CRE_thripsis_10breaks_TFBS_full|ss_160
168	179	GTCTACACCCAC	Klf4	0.182775	0.658878878736364	+	derivatization:Gata4_chr14_5729|CRE_thripsis_10breaks_TFBS_full|ss_160
184	195	GCAGGTGTGGCA	Klf4	0.0565119	0.203717670946582	-	derivatization:Gata4_chr14_5729|CRE_thripsis_10breaks_TFBS_full|ss_160
210	221	CAGACAATCGGA	Sox17	0.0731482	0.363676610088392	+	derivatization:Gata4_chr14_5729|CRE_thripsis_10breaks_TFBS_full|ss_160
211	222	AGACAATCGGAT	Gata4/6	0.0567766	0.0815822487266643	-	derivatization:Gata4_chr14_5729|CRE_thripsis_10breaks_TFBS_full|ss_160
216	227	ATCGGATCTGAT	Gata4/6	0.0700935	0.10071729112209	-	derivatization:Gata4_chr14_5729|CRE_thripsis_10breaks_TFBS_full|ss_160
221	232	ATCTGATTTGGG	Gata4/6	0.0912175	0.131070348932914	+	derivatization:Gata4_chr14_5729|CRE_thripsis_10breaks_TFBS_full|ss_160
230	241	GGGACAATTCAA	Sox17	0.0435012	0.216278308294356	+	derivatization:Gata4_chr14_5729|CRE_thripsis_10breaks_TFBS_full|ss_160
237	248	TTCAATTGTTTC	Sox17	0.246207	1.22408654129607	-	derivatization:Gata4_chr14_5729|CRE_thripsis_10breaks_TFBS_full|ss_160
246	257	TTCTTATCTGCG	Gata4/6	0.808864	1.16225600043054	-	derivatization:Gata4_chr14_5729|CRE_thripsis_10breaks_TFBS_full|ss_160
262	273	CCCCTATCCTAT	Gata4/6	0.0605156	0.0869548146779365	-	derivatization:Gata4_chr14_5729|CRE_thripsis_10breaks_TFBS_full|ss_160
271	282	TATGAAGTCTGT	Jun_Atf3	0.0240911	0.0601706630833996	-	derivatization:Gata4_chr14_5729|CRE_thripsis_10breaks_TFBS_full|ss_160
275	286	AAGTCTGTCATT	Jun_Atf3	0.126998	0.317194062133551	+	derivatization:Gata4_chr14_5729|CRE_thripsis_10breaks_TFBS_full|ss_160
286	297	TTCAGATAAAAA	Gata4/6	0.49315	0.708606819703091	+	derivatization:Gata4_chr14_5729|CRE_thripsis_10breaks_TFBS_full|ss_160
12	23	CTACATTCTCCT	Sox17	0.0139065	0.0691400304887096	-	derivatization:Gata4_chr14_5729|CRE_thripsis_10breaks_TFBS_full|ss_161
22	33	CTCTGATAAAGT	Gata4/6	0.385076	0.553315380115558	+	derivatization:Gata4_chr14_5729|CRE_thripsis_10breaks_TFBS_full|ss_161
39	50	GTCTTATCAGAT	Gata4/6	0.653013	0.938313829777501	-	derivatization:Gata4_chr14_5729|CRE_thripsis_10breaks_TFBS_full|ss_161
44	55	ATCAGATTAGGC	Gata4/6	0.293993	0.422438294119377	+	derivatization:Gata4_chr14_5729|CRE_thripsis_10breaks_TFBS_full|ss_161
63	76	GTTATGTGCCTGCG	Foxa2	0.0260849	0.11577079387826	-	derivatization:Gata4_chr14_5729|CRE_thripsis_10breaks_TFBS_full|ss_161
70	81	GCCTGCGTCAAG	Jun_Atf3	0.0405518	0.10128340736726	+	derivatization:Gata4_chr14_5729|CRE_thripsis_10breaks_TFBS_full|ss_161
77	90	TCAAGGTCTACAGG	Foxa2	0.0125117	0.0555298062007761	+	derivatization:Gata4_chr14_5729|CRE_thripsis_10breaks_TFBS_full|ss_161
97	108	TTCAGATATTTT	Gata4/6	0.117308	0.168559766411295	+	derivatization:Gata4_chr14_5729|CRE_thripsis_10breaks_TFBS_full|ss_161
103	114	TATTTTATCAGG	Jun_Atf3	0.0226268	0.0565133829279471	+	derivatization:Gata4_chr14_5729|CRE_thripsis_10breaks_TFBS_full|ss_161
104	115	ATTTTATCAGGT	Gata4/6	0.407546	0.585602504192874	-	derivatization:Gata4_chr14_5729|CRE_thripsis_10breaks_TFBS_full|ss_161
108	121	TATCAGGTATTAGC	Hnf1b	0.000807392	0.0561480254366044	-	derivatization:Gata4_chr14_5729|CRE_thripsis_10breaks_TFBS_full|ss_161
113	126	GGTATTAGCTCAGG	Foxa2	0.0281299	0.124846974867301	-	derivatization:Gata4_chr14_5729|CRE_thripsis_10breaks_TFBS_full|ss_161
131	142	CAGACAATCGGA	Sox17	0.0731482	0.363676610088392	+	derivatization:Gata4_chr14_5729|CRE_thripsis_10breaks_TFBS_full|ss_161
132	143	AGACAATCGGAT	Gata4/6	0.0567766	0.0815822487266643	-	derivatization:Gata4_chr14_5729|CRE_thripsis_10breaks_TFBS_full|ss_161
137	148	ATCGGATCTGAT	Gata4/6	0.0700935	0.10071729112209	-	derivatization:Gata4_chr14_5729|CRE_thripsis_10breaks_TFBS_full|ss_161
142	153	ATCTGATTTGGG	Gata4/6	0.0912175	0.131070348932914	+	derivatization:Gata4_chr14_5729|CRE_thripsis_10breaks_TFBS_full|ss_161
151	162	GGGACAATTCAA	Sox17	0.0435012	0.216278308294356	+	derivatization:Gata4_chr14_5729|CRE_thripsis_10breaks_TFBS_full|ss_161
158	169	TTCAATTGTTTC	Sox17	0.246207	1.22408654129607	-	derivatization:Gata4_chr14_5729|CRE_thripsis_10breaks_TFBS_full|ss_161
167	178	TTCTTATCTGCG	Gata4/6	0.808864	1.16225600043054	-	derivatization:Gata4_chr14_5729|CRE_thripsis_10breaks_TFBS_full|ss_161
183	194	CCCCTATCCTAT	Gata4/6	0.0605156	0.0869548146779365	-	derivatization:Gata4_chr14_5729|CRE_thripsis_10breaks_TFBS_full|ss_161
192	203	TATGAAGTCTGT	Jun_Atf3	0.0240911	0.0601706630833996	-	derivatization:Gata4_chr14_5729|CRE_thripsis_10breaks_TFBS_full|ss_161
196	207	AAGTCTGTCATT	Jun_Atf3	0.126998	0.317194062133551	+	derivatization:Gata4_chr14_5729|CRE_thripsis_10breaks_TFBS_full|ss_161
207	218	TTCAGATAAAAA	Gata4/6	0.49315	0.708606819703091	+	derivatization:Gata4_chr14_5729|CRE_thripsis_10breaks_TFBS_full|ss_161
215	226	AAAAGGCTCATC	Jun_Atf3	0.0297554	0.0743179908062226	+	derivatization:Gata4_chr14_5729|CRE_thripsis_10breaks_TFBS_full|ss_161
224	235	ATCCATTGAGCT	Sox17	0.0253622	0.126095227502301	-	derivatization:Gata4_chr14_5729|CRE_thripsis_10breaks_TFBS_full|ss_161
239	250	GAGGTGCTCATT	Jun_Atf3	0.0230916	0.0576742815254028	+	derivatization:Gata4_chr14_5729|CRE_thripsis_10breaks_TFBS_full|ss_161
240	253	AGGTGCTCATTGAC	Hnf1b	0.0015559	0.108201112689763	-	derivatization:Gata4_chr14_5729|CRE_thripsis_10breaks_TFBS_full|ss_161
248	259	ATTGACGGACGA	Jun_Atf3	0.0270521	0.0675661466183958	-	derivatization:Gata4_chr14_5729|CRE_thripsis_10breaks_TFBS_full|ss_161
255	266	GACGACGCGCCC	Jun_Atf3	0.0387347	0.0967449632161487	-	derivatization:Gata4_chr14_5729|CRE_thripsis_10breaks_TFBS_full|ss_161
257	268	CGACGCGCCCCA	Klf4	0.0681133	0.245539131341998	+	derivatization:Gata4_chr14_5729|CRE_thripsis_10breaks_TFBS_full|ss_161
274	285	GCAGGTGTGGCA	Klf4	0.0565119	0.203717670946582	-	derivatization:Gata4_chr14_5729|CRE_thripsis_10breaks_TFBS_full|ss_161
1	12	GGCACTGTCATT	Jun_Atf3	0.0444237	0.110953982409189	+	derivatization:Gata4_chr14_5729|CRE_thripsis_10breaks_TFBS_full|ss_162
12	23	TTCAGATAAAAA	Gata4/6	0.49315	0.708606819703091	+	derivatization:Gata4_chr14_5729|CRE_thripsis_10breaks_TFBS_full|ss_162
20	31	AAAAGGCTCATC	Jun_Atf3	0.0297554	0.0743179908062226	+	derivatization:Gata4_chr14_5729|CRE_thripsis_10breaks_TFBS_full|ss_162
29	40	ATCCATTGAGCT	Sox17	0.0253622	0.126095227502301	-	derivatization:Gata4_chr14_5729|CRE_thripsis_10breaks_TFBS_full|ss_162
37	48	AGCTGCGACATG	Jun_Atf3	0.023692	0.0591738588014621	+	derivatization:Gata4_chr14_5729|CRE_thripsis_10breaks_TFBS_full|ss_162
50	61	CTACATTCTCCT	Sox17	0.0139065	0.0691400304887096	-	derivatization:Gata4_chr14_5729|CRE_thripsis_10breaks_TFBS_full|ss_162
60	71	CTCTGATAAAGT	Gata4/6	0.385076	0.553315380115558	+	derivatization:Gata4_chr14_5729|CRE_thripsis_10breaks_TFBS_full|ss_162
77	90	GGTAGGTCTACAGG	Foxa2	0.0126409	0.0561032255571498	+	derivatization:Gata4_chr14_5729|CRE_thripsis_10breaks_TFBS_full|ss_162
97	108	TTCAGATATTTT	Gata4/6	0.117308	0.168559766411295	+	derivatization:Gata4_chr14_5729|CRE_thripsis_10breaks_TFBS_full|ss_162
103	114	TATTTTATCAGG	Jun_Atf3	0.0226268	0.0565133829279471	+	derivatization:Gata4_chr14_5729|CRE_thripsis_10breaks_TFBS_full|ss_162
104	115	ATTTTATCAGGT	Gata4/6	0.407546	0.585602504192874	-	derivatization:Gata4_chr14_5729|CRE_thripsis_10breaks_TFBS_full|ss_162
108	121	TATCAGGTATTAGC	Hnf1b	0.000807392	0.0561480254366044	-	derivatization:Gata4_chr14_5729|CRE_thripsis_10breaks_TFBS_full|ss_162
113	126	GGTATTAGCTCAGG	Foxa2	0.0281299	0.124846974867301	-	derivatization:Gata4_chr14_5729|CRE_thripsis_10breaks_TFBS_full|ss_162
129	140	GACGACGCGCCT	Jun_Atf3	0.0339549	0.0848067895584065	-	derivatization:Gata4_chr14_5729|CRE_thripsis_10breaks_TFBS_full|ss_162
141	152	GTCTTATCAGAT	Gata4/6	0.653013	0.938313829777501	-	derivatization:Gata4_chr14_5729|CRE_thripsis_10breaks_TFBS_full|ss_162
146	157	ATCAGATTAGGC	Gata4/6	0.293993	0.422438294119377	+	derivatization:Gata4_chr14_5729|CRE_thripsis_10breaks_TFBS_full|ss_162
165	178	GTTATGTGCCTGCG	Foxa2	0.0260849	0.11577079387826	-	derivatization:Gata4_chr14_5729|CRE_thripsis_10breaks_TFBS_full|ss_162
172	183	GCCTGCGTCAAG	Jun_Atf3	0.0405518	0.10128340736726	+	derivatization:Gata4_chr14_5729|CRE_thripsis_10breaks_TFBS_full|ss_162
183	194	GAGGTGCTCATT	Jun_Atf3	0.0230916	0.0576742815254028	+	derivatization:Gata4_chr14_5729|CRE_thripsis_10breaks_TFBS_full|ss_162
184	197	AGGTGCTCATTGAC	Hnf1b	0.0015559	0.108201112689763	-	derivatization:Gata4_chr14_5729|CRE_thripsis_10breaks_TFBS_full|ss_162
188	199	GCTCATTGACCC	Sox17	0.0105453	0.0524288903399554	-	derivatization:Gata4_chr14_5729|CRE_thripsis_10breaks_TFBS_full|ss_162
189	202	CTCATTGACCCACT	Foxa2	0.0124724	0.0553553837494953	-	derivatization:Gata4_chr14_5729|CRE_thripsis_10breaks_TFBS_full|ss_162
192	203	ATTGACCCACTG	Jun_Atf3	0.0281689	0.0703555002191671	-	derivatization:Gata4_chr14_5729|CRE_thripsis_10breaks_TFBS_full|ss_162
206	217	GCAGGTGTGGCA	Klf4	0.0565119	0.203717670946582	-	derivatization:Gata4_chr14_5729|CRE_thripsis_10breaks_TFBS_full|ss_162
232	243	CAGACAATCGGA	Sox17	0.0731482	0.363676610088392	+	derivatization:Gata4_chr14_5729|CRE_thripsis_10breaks_TFBS_full|ss_162
233	244	AGACAATCGGAT	Gata4/6	0.0567766	0.0815822487266643	-	derivatization:Gata4_chr14_5729|CRE_thripsis_10breaks_TFBS_full|ss_162
238	249	ATCGGATCTGAT	Gata4/6	0.0700935	0.10071729112209	-	derivatization:Gata4_chr14_5729|CRE_thripsis_10breaks_TFBS_full|ss_162
243	254	ATCTGATTTGGG	Gata4/6	0.0912175	0.131070348932914	+	derivatization:Gata4_chr14_5729|CRE_thripsis_10breaks_TFBS_full|ss_162
252	263	GGGACAATTCAA	Sox17	0.0435012	0.216278308294356	+	derivatization:Gata4_chr14_5729|CRE_thripsis_10breaks_TFBS_full|ss_162
259	270	TTCAATTGTTTC	Sox17	0.246207	1.22408654129607	-	derivatization:Gata4_chr14_5729|CRE_thripsis_10breaks_TFBS_full|ss_162
268	279	TTCTTATCTGCG	Gata4/6	0.808864	1.16225600043054	-	derivatization:Gata4_chr14_5729|CRE_thripsis_10breaks_TFBS_full|ss_162
284	295	CCCCTATCCTAT	Gata4/6	0.0605156	0.0869548146779365	-	derivatization:Gata4_chr14_5729|CRE_thripsis_10breaks_TFBS_full|ss_162
22	33	CTCTGATAAAGT	Gata4/6	0.385076	0.553315380115558	+	derivatization:Gata4_chr14_5729|CRE_thripsis_10breaks_TFBS_full|ss_163
32	43	GTTTTGCTCATT	Jun_Atf3	0.0413555	0.103290752898188	+	derivatization:Gata4_chr14_5729|CRE_thripsis_10breaks_TFBS_full|ss_163
33	46	TTTTGCTCATTGAC	Hnf1b	0.00299843	0.208518196749383	-	derivatization:Gata4_chr14_5729|CRE_thripsis_10breaks_TFBS_full|ss_163
34	47	TTTGCTCATTGACC	Hnf1b	0.000872795	0.0606963109133372	+	derivatization:Gata4_chr14_5729|CRE_thripsis_10breaks_TFBS_full|ss_163
37	48	GCTCATTGACCC	Sox17	0.0105453	0.0524288903399554	-	derivatization:Gata4_chr14_5729|CRE_thripsis_10breaks_TFBS_full|ss_163
38	51	CTCATTGACCCACT	Foxa2	0.0124724	0.0553553837494953	-	derivatization:Gata4_chr14_5729|CRE_thripsis_10breaks_TFBS_full|ss_163
41	52	ATTGACCCACTG	Jun_Atf3	0.0281689	0.0703555002191671	-	derivatization:Gata4_chr14_5729|CRE_thripsis_10breaks_TFBS_full|ss_163
55	66	GCAGGTGTGGCA	Klf4	0.0565119	0.203717670946582	-	derivatization:Gata4_chr14_5729|CRE_thripsis_10breaks_TFBS_full|ss_163
81	92	CAGACAATCGGA	Sox17	0.0731482	0.363676610088392	+	derivatization:Gata4_chr14_5729|CRE_thripsis_10breaks_TFBS_full|ss_163
82	93	AGACAATCGGAT	Gata4/6	0.0567766	0.0815822487266643	-	derivatization:Gata4_chr14_5729|CRE_thripsis_10breaks_TFBS_full|ss_163
87	98	ATCGGATCTGAT	Gata4/6	0.0700935	0.10071729112209	-	derivatization:Gata4_chr14_5729|CRE_thripsis_10breaks_TFBS_full|ss_163
92	103	ATCTGATTTGGG	Gata4/6	0.0912175	0.131070348932914	+	derivatization:Gata4_chr14_5729|CRE_thripsis_10breaks_TFBS_full|ss_163
101	112	GGGACAATTCAA	Sox17	0.0435012	0.216278308294356	+	derivatization:Gata4_chr14_5729|CRE_thripsis_10breaks_TFBS_full|ss_163
108	119	TTCAATTGTTTC	Sox17	0.246207	1.22408654129607	-	derivatization:Gata4_chr14_5729|CRE_thripsis_10breaks_TFBS_full|ss_163
117	128	TTCTTATCTGCG	Gata4/6	0.808864	1.16225600043054	-	derivatization:Gata4_chr14_5729|CRE_thripsis_10breaks_TFBS_full|ss_163
133	144	CCCCTATCGACG	Gata4/6	0.244536	0.351373572468651	-	derivatization:Gata4_chr14_5729|CRE_thripsis_10breaks_TFBS_full|ss_163
140	151	CGACGCGCCCCT	Klf4	0.073277	0.264153563655667	+	derivatization:Gata4_chr14_5729|CRE_thripsis_10breaks_TFBS_full|ss_163
151	162	TATGAAGTCTGT	Jun_Atf3	0.0240911	0.0601706630833996	-	derivatization:Gata4_chr14_5729|CRE_thripsis_10breaks_TFBS_full|ss_163
155	166	AAGTCTGTCATT	Jun_Atf3	0.126998	0.317194062133551	+	derivatization:Gata4_chr14_5729|CRE_thripsis_10breaks_TFBS_full|ss_163
166	177	TTCAGATAAAAA	Gata4/6	0.49315	0.708606819703091	+	derivatization:Gata4_chr14_5729|CRE_thripsis_10breaks_TFBS_full|ss_163
174	185	AAAAGGCTCATC	Jun_Atf3	0.0297554	0.0743179908062226	+	derivatization:Gata4_chr14_5729|CRE_thripsis_10breaks_TFBS_full|ss_163
183	194	ATCCATTGAGCT	Sox17	0.0253622	0.126095227502301	-	derivatization:Gata4_chr14_5729|CRE_thripsis_10breaks_TFBS_full|ss_163
191	202	AGCTGCGACATG	Jun_Atf3	0.023692	0.0591738588014621	+	derivatization:Gata4_chr14_5729|CRE_thripsis_10breaks_TFBS_full|ss_163
209	220	GTCTTATCAGAT	Gata4/6	0.653013	0.938313829777501	-	derivatization:Gata4_chr14_5729|CRE_thripsis_10breaks_TFBS_full|ss_163
214	225	ATCAGATTAGGC	Gata4/6	0.293993	0.422438294119377	+	derivatization:Gata4_chr14_5729|CRE_thripsis_10breaks_TFBS_full|ss_163
233	246	GTTATGTGCCTGCG	Foxa2	0.0260849	0.11577079387826	-	derivatization:Gata4_chr14_5729|CRE_thripsis_10breaks_TFBS_full|ss_163
255	266	TTCAGATATTTT	Gata4/6	0.117308	0.168559766411295	+	derivatization:Gata4_chr14_5729|CRE_thripsis_10breaks_TFBS_full|ss_163
261	272	TATTTTATCAGG	Jun_Atf3	0.0226268	0.0565133829279471	+	derivatization:Gata4_chr14_5729|CRE_thripsis_10breaks_TFBS_full|ss_163
262	273	ATTTTATCAGGT	Gata4/6	0.407546	0.585602504192874	-	derivatization:Gata4_chr14_5729|CRE_thripsis_10breaks_TFBS_full|ss_163
266	279	TATCAGGTATTAGC	Hnf1b	0.000807392	0.0561480254366044	-	derivatization:Gata4_chr14_5729|CRE_thripsis_10breaks_TFBS_full|ss_163
271	284	GGTATTAGCTCAGG	Foxa2	0.0281299	0.124846974867301	-	derivatization:Gata4_chr14_5729|CRE_thripsis_10breaks_TFBS_full|ss_163
13	24	CAGACAATCGGA	Sox17	0.0731482	0.363676610088392	+	derivatization:Gata4_chr14_5729|CRE_thripsis_10breaks_TFBS_full|ss_164
14	25	AGACAATCGGAT	Gata4/6	0.0567766	0.0815822487266643	-	derivatization:Gata4_chr14_5729|CRE_thripsis_10breaks_TFBS_full|ss_164
19	30	ATCGGATCTGAT	Gata4/6	0.0700935	0.10071729112209	-	derivatization:Gata4_chr14_5729|CRE_thripsis_10breaks_TFBS_full|ss_164
24	35	ATCTGATTTGGG	Gata4/6	0.0912175	0.131070348932914	+	derivatization:Gata4_chr14_5729|CRE_thripsis_10breaks_TFBS_full|ss_164
33	44	GGGACAATTCAA	Sox17	0.0435012	0.216278308294356	+	derivatization:Gata4_chr14_5729|CRE_thripsis_10breaks_TFBS_full|ss_164
40	51	TTCAATTGTTTC	Sox17	0.246207	1.22408654129607	-	derivatization:Gata4_chr14_5729|CRE_thripsis_10breaks_TFBS_full|ss_164
49	60	TTCTTATCTGCG	Gata4/6	0.808864	1.16225600043054	-	derivatization:Gata4_chr14_5729|CRE_thripsis_10breaks_TFBS_full|ss_164
65	76	CCCCTATCCTAT	Gata4/6	0.0605156	0.0869548146779365	-	derivatization:Gata4_chr14_5729|CRE_thripsis_10breaks_TFBS_full|ss_164
74	85	TATGAAGTCTGT	Jun_Atf3	0.0240911	0.0601706630833996	-	derivatization:Gata4_chr14_5729|CRE_thripsis_10breaks_TFBS_full|ss_164
78	89	AAGTCTGTCATT	Jun_Atf3	0.126998	0.317194062133551	+	derivatization:Gata4_chr14_5729|CRE_thripsis_10breaks_TFBS_full|ss_164
89	100	TTCAGATAAAAA	Gata4/6	0.49315	0.708606819703091	+	derivatization:Gata4_chr14_5729|CRE_thripsis_10breaks_TFBS_full|ss_164
101	112	GGCTGCGCCCAT	Klf4	0.150979	0.544258647149433	+	derivatization:Gata4_chr14_5729|CRE_thripsis_10breaks_TFBS_full|ss_164
102	115	GCTGCGCCCATAGT	Foxa2	0.0292082	0.129632718613259	+	derivatization:Gata4_chr14_5729|CRE_thripsis_10breaks_TFBS_full|ss_164
107	118	GCCCATAGTCTC	Sox17	0.0129291	0.0642806146903661	-	derivatization:Gata4_chr14_5729|CRE_thripsis_10breaks_TFBS_full|ss_164
119	130	CTCTGATAAAGT	Gata4/6	0.385076	0.553315380115558	+	derivatization:Gata4_chr14_5729|CRE_thripsis_10breaks_TFBS_full|ss_164
140	151	GTCTTATCAGAT	Gata4/6	0.653013	0.938313829777501	-	derivatization:Gata4_chr14_5729|CRE_thripsis_10breaks_TFBS_full|ss_164
145	156	ATCAGATTAGGC	Gata4/6	0.293993	0.422438294119377	+	derivatization:Gata4_chr14_5729|CRE_thripsis_10breaks_TFBS_full|ss_164
151	164	TTAGGCTAAATAGT	Foxa2	0.0343689	0.152537093786924	+	derivatization:Gata4_chr14_5729|CRE_thripsis_10breaks_TFBS_full|ss_164
163	176	GTTATGTGCCTGCG	Foxa2	0.0260849	0.11577079387826	-	derivatization:Gata4_chr14_5729|CRE_thripsis_10breaks_TFBS_full|ss_164
170	181	GCCTGCGTCACA	Jun_Atf3	0.29147	0.727984324871778	+	derivatization:Gata4_chr14_5729|CRE_thripsis_10breaks_TFBS_full|ss_164
181	192	ATCCATTGAGCT	Sox17	0.0253622	0.126095227502301	-	derivatization:Gata4_chr14_5729|CRE_thripsis_10breaks_TFBS_full|ss_164
212	223	TTCAGATATTTT	Gata4/6	0.117308	0.168559766411295	+	derivatization:Gata4_chr14_5729|CRE_thripsis_10breaks_TFBS_full|ss_164
218	229	TATTTTATCAGG	Jun_Atf3	0.0226268	0.0565133829279471	+	derivatization:Gata4_chr14_5729|CRE_thripsis_10breaks_TFBS_full|ss_164
219	230	ATTTTATCAGGT	Gata4/6	0.407546	0.585602504192874	-	derivatization:Gata4_chr14_5729|CRE_thripsis_10breaks_TFBS_full|ss_164
223	236	TATCAGGTATTAGC	Hnf1b	0.000807392	0.0561480254366044	-	derivatization:Gata4_chr14_5729|CRE_thripsis_10breaks_TFBS_full|ss_164
228	241	GGTATTAGCTCAGG	Foxa2	0.0281299	0.124846974867301	-	derivatization:Gata4_chr14_5729|CRE_thripsis_10breaks_TFBS_full|ss_164
264	275	AAGGTGCTCATT	Jun_Atf3	0.0202421	0.0505572837770165	+	derivatization:Gata4_chr14_5729|CRE_thripsis_10breaks_TFBS_full|ss_164
265	278	AGGTGCTCATTGAC	Hnf1b	0.0015559	0.108201112689763	-	derivatization:Gata4_chr14_5729|CRE_thripsis_10breaks_TFBS_full|ss_164
269	280	GCTCATTGACCC	Sox17	0.0105453	0.0524288903399554	-	derivatization:Gata4_chr14_5729|CRE_thripsis_10breaks_TFBS_full|ss_164
270	283	CTCATTGACCCACT	Foxa2	0.0124724	0.0553553837494953	-	derivatization:Gata4_chr14_5729|CRE_thripsis_10breaks_TFBS_full|ss_164
273	284	ATTGACCCACTG	Jun_Atf3	0.0281689	0.0703555002191671	-	derivatization:Gata4_chr14_5729|CRE_thripsis_10breaks_TFBS_full|ss_164
287	298	GCAGGTGTGGCA	Klf4	0.0565119	0.203717670946582	-	derivatization:Gata4_chr14_5729|CRE_thripsis_10breaks_TFBS_full|ss_164
6	19	GTTATGTGCCTGCG	Foxa2	0.0260849	0.11577079387826	-	derivatization:Gata4_chr14_5729|CRE_thripsis_10breaks_TFBS_full|ss_165
13	24	GCCTGCGTCAAG	Jun_Atf3	0.0405518	0.10128340736726	+	derivatization:Gata4_chr14_5729|CRE_thripsis_10breaks_TFBS_full|ss_165
20	33	TCAAGGTCTACAGG	Foxa2	0.0125117	0.0555298062007761	+	derivatization:Gata4_chr14_5729|CRE_thripsis_10breaks_TFBS_full|ss_165
40	51	TTCAGATATTTT	Gata4/6	0.117308	0.168559766411295	+	derivatization:Gata4_chr14_5729|CRE_thripsis_10breaks_TFBS_full|ss_165
46	57	TATTTTATCAGG	Jun_Atf3	0.0226268	0.0565133829279471	+	derivatization:Gata4_chr14_5729|CRE_thripsis_10breaks_TFBS_full|ss_165
47	58	ATTTTATCAGGT	Gata4/6	0.407546	0.585602504192874	-	derivatization:Gata4_chr14_5729|CRE_thripsis_10breaks_TFBS_full|ss_165
51	64	TATCAGGTATTAGC	Hnf1b	0.000807392	0.0561480254366044	-	derivatization:Gata4_chr14_5729|CRE_thripsis_10breaks_TFBS_full|ss_165
56	69	GGTATTAGCTCAGG	Foxa2	0.0281299	0.124846974867301	-	derivatization:Gata4_chr14_5729|CRE_thripsis_10breaks_TFBS_full|ss_165
69	80	GGGGACGAATTT	Jun_Atf3	0.0379757	0.0948492617629025	-	derivatization:Gata4_chr14_5729|CRE_thripsis_10breaks_TFBS_full|ss_165
79	90	TTCAGATAAAAA	Gata4/6	0.49315	0.708606819703091	+	derivatization:Gata4_chr14_5729|CRE_thripsis_10breaks_TFBS_full|ss_165
87	98	AAAAGGCTCATC	Jun_Atf3	0.0297554	0.0743179908062226	+	derivatization:Gata4_chr14_5729|CRE_thripsis_10breaks_TFBS_full|ss_165
96	107	ATCCATTGAGCT	Sox17	0.0253622	0.126095227502301	-	derivatization:Gata4_chr14_5729|CRE_thripsis_10breaks_TFBS_full|ss_165
112	123	CAGACAATCGGA	Sox17	0.0731482	0.363676610088392	+	derivatization:Gata4_chr14_5729|CRE_thripsis_10breaks_TFBS_full|ss_165
113	124	AGACAATCGGAT	Gata4/6	0.0567766	0.0815822487266643	-	derivatization:Gata4_chr14_5729|CRE_thripsis_10breaks_TFBS_full|ss_165
118	129	ATCGGATCTGAT	Gata4/6	0.0700935	0.10071729112209	-	derivatization:Gata4_chr14_5729|CRE_thripsis_10breaks_TFBS_full|ss_165
123	134	ATCTGATTTGGG	Gata4/6	0.0912175	0.131070348932914	+	derivatization:Gata4_chr14_5729|CRE_thripsis_10breaks_TFBS_full|ss_165
132	143	GGGACAATTCAA	Sox17	0.0435012	0.216278308294356	+	derivatization:Gata4_chr14_5729|CRE_thripsis_10breaks_TFBS_full|ss_165
139	150	TTCAATTGTTTC	Sox17	0.246207	1.22408654129607	-	derivatization:Gata4_chr14_5729|CRE_thripsis_10breaks_TFBS_full|ss_165
148	159	TTCTTATCTGCG	Gata4/6	0.808864	1.16225600043054	-	derivatization:Gata4_chr14_5729|CRE_thripsis_10breaks_TFBS_full|ss_165
164	175	CCCCTATCCTAT	Gata4/6	0.0605156	0.0869548146779365	-	derivatization:Gata4_chr14_5729|CRE_thripsis_10breaks_TFBS_full|ss_165
174	185	ATGGGTTGTCTT	Klf4	0.0168742	0.0608291832885961	-	derivatization:Gata4_chr14_5729|CRE_thripsis_10breaks_TFBS_full|ss_165
181	192	GTCTTATCAGAT	Gata4/6	0.653013	0.938313829777501	-	derivatization:Gata4_chr14_5729|CRE_thripsis_10breaks_TFBS_full|ss_165
186	197	ATCAGATTAGGC	Gata4/6	0.293993	0.422438294119377	+	derivatization:Gata4_chr14_5729|CRE_thripsis_10breaks_TFBS_full|ss_165
190	201	GATTAGGCTACT	Jun_Atf3	0.0208038	0.0519602027576337	-	derivatization:Gata4_chr14_5729|CRE_thripsis_10breaks_TFBS_full|ss_165
195	206	GGCTACTCCTCT	Klf4	0.0266497	0.0960685238936424	+	derivatization:Gata4_chr14_5729|CRE_thripsis_10breaks_TFBS_full|ss_165
203	214	CTCTGATAAAGT	Gata4/6	0.385076	0.553315380115558	+	derivatization:Gata4_chr14_5729|CRE_thripsis_10breaks_TFBS_full|ss_165
225	236	TGTCTGCTCATT	Jun_Atf3	0.0219485	0.0548192402458168	+	derivatization:Gata4_chr14_5729|CRE_thripsis_10breaks_TFBS_full|ss_165
230	241	GCTCATTGACCC	Sox17	0.0105453	0.0524288903399554	-	derivatization:Gata4_chr14_5729|CRE_thripsis_10breaks_TFBS_full|ss_165
231	244	CTCATTGACCCACT	Foxa2	0.0124724	0.0553553837494953	-	derivatization:Gata4_chr14_5729|CRE_thripsis_10breaks_TFBS_full|ss_165
234	245	ATTGACCCACTG	Jun_Atf3	0.0281689	0.0703555002191671	-	derivatization:Gata4_chr14_5729|CRE_thripsis_10breaks_TFBS_full|ss_165
248	259	GCAGGTGTGGCA	Klf4	0.0565119	0.203717670946582	-	derivatization:Gata4_chr14_5729|CRE_thripsis_10breaks_TFBS_full|ss_165
2	13	GCTCATTGACCC	Sox17	0.0105453	0.0524288903399554	-	derivatization:Gata4_chr14_5729|CRE_thripsis_10breaks_TFBS_full|ss_166
3	16	CTCATTGACCCACT	Foxa2	0.0124724	0.0553553837494953	-	derivatization:Gata4_chr14_5729|CRE_thripsis_10breaks_TFBS_full|ss_166
6	17	ATTGACCCACTG	Jun_Atf3	0.0281689	0.0703555002191671	-	derivatization:Gata4_chr14_5729|CRE_thripsis_10breaks_TFBS_full|ss_166
20	31	GCAGGTGTGGCA	Klf4	0.0565119	0.203717670946582	-	derivatization:Gata4_chr14_5729|CRE_thripsis_10breaks_TFBS_full|ss_166
45	56	AAGTCTGTCATT	Jun_Atf3	0.126998	0.317194062133551	+	derivatization:Gata4_chr14_5729|CRE_thripsis_10breaks_TFBS_full|ss_166
56	67	TTCAGATAAAAA	Gata4/6	0.49315	0.708606819703091	+	derivatization:Gata4_chr14_5729|CRE_thripsis_10breaks_TFBS_full|ss_166
64	75	AAAAGGCTCATC	Jun_Atf3	0.0297554	0.0743179908062226	+	derivatization:Gata4_chr14_5729|CRE_thripsis_10breaks_TFBS_full|ss_166
73	84	ATCCATTGAGCT	Sox17	0.0253622	0.126095227502301	-	derivatization:Gata4_chr14_5729|CRE_thripsis_10breaks_TFBS_full|ss_166
91	102	CTCTGATAAAGT	Gata4/6	0.385076	0.553315380115558	+	derivatization:Gata4_chr14_5729|CRE_thripsis_10breaks_TFBS_full|ss_166
108	119	GACGACGCGCCA	Jun_Atf3	0.0349626	0.0873236516854634	-	derivatization:Gata4_chr14_5729|CRE_thripsis_10breaks_TFBS_full|ss_166
130	141	GTCTTATCAGAT	Gata4/6	0.653013	0.938313829777501	-	derivatization:Gata4_chr14_5729|CRE_thripsis_10breaks_TFBS_full|ss_166
135	146	ATCAGATTAGGC	Gata4/6	0.293993	0.422438294119377	+	derivatization:Gata4_chr14_5729|CRE_thripsis_10breaks_TFBS_full|ss_166
154	167	GTTATGTGCCTGCG	Foxa2	0.0260849	0.11577079387826	-	derivatization:Gata4_chr14_5729|CRE_thripsis_10breaks_TFBS_full|ss_166
161	172	GCCTGCGTCAAG	Jun_Atf3	0.0405518	0.10128340736726	+	derivatization:Gata4_chr14_5729|CRE_thripsis_10breaks_TFBS_full|ss_166
180	193	GCAGGCTACACAGG	Foxa2	0.0122349	0.054301304050279	+	derivatization:Gata4_chr14_5729|CRE_thripsis_10breaks_TFBS_full|ss_166
200	211	TTCAGATATTTT	Gata4/6	0.117308	0.168559766411295	+	derivatization:Gata4_chr14_5729|CRE_thripsis_10breaks_TFBS_full|ss_166
206	217	TATTTTATCAGG	Jun_Atf3	0.0226268	0.0565133829279471	+	derivatization:Gata4_chr14_5729|CRE_thripsis_10breaks_TFBS_full|ss_166
207	218	ATTTTATCAGGT	Gata4/6	0.407546	0.585602504192874	-	derivatization:Gata4_chr14_5729|CRE_thripsis_10breaks_TFBS_full|ss_166
211	224	TATCAGGTATTAGC	Hnf1b	0.000807392	0.0561480254366044	-	derivatization:Gata4_chr14_5729|CRE_thripsis_10breaks_TFBS_full|ss_166
216	229	GGTATTAGCTCAGG	Foxa2	0.0281299	0.124846974867301	-	derivatization:Gata4_chr14_5729|CRE_thripsis_10breaks_TFBS_full|ss_166
236	247	CAGACAATCGGA	Sox17	0.0731482	0.363676610088392	+	derivatization:Gata4_chr14_5729|CRE_thripsis_10breaks_TFBS_full|ss_166
237	248	AGACAATCGGAT	Gata4/6	0.0567766	0.0815822487266643	-	derivatization:Gata4_chr14_5729|CRE_thripsis_10breaks_TFBS_full|ss_166
242	253	ATCGGATCTGAT	Gata4/6	0.0700935	0.10071729112209	-	derivatization:Gata4_chr14_5729|CRE_thripsis_10breaks_TFBS_full|ss_166
247	258	ATCTGATTTGGG	Gata4/6	0.0912175	0.131070348932914	+	derivatization:Gata4_chr14_5729|CRE_thripsis_10breaks_TFBS_full|ss_166
256	267	GGGACAATTCAA	Sox17	0.0435012	0.216278308294356	+	derivatization:Gata4_chr14_5729|CRE_thripsis_10breaks_TFBS_full|ss_166
263	274	TTCAATTGTTTC	Sox17	0.246207	1.22408654129607	-	derivatization:Gata4_chr14_5729|CRE_thripsis_10breaks_TFBS_full|ss_166
272	283	TTCTTATCTGCG	Gata4/6	0.808864	1.16225600043054	-	derivatization:Gata4_chr14_5729|CRE_thripsis_10breaks_TFBS_full|ss_166
288	299	CCCCTATCCTAT	Gata4/6	0.0605156	0.0869548146779365	-	derivatization:Gata4_chr14_5729|CRE_thripsis_10breaks_TFBS_full|ss_166
6	17	TTCAGATATTTT	Gata4/6	0.117308	0.168559766411295	+	derivatization:Gata4_chr14_5729|CRE_thripsis_10breaks_TFBS_full|ss_167
12	23	TATTTTATCAGG	Jun_Atf3	0.0226268	0.0565133829279471	+	derivatization:Gata4_chr14_5729|CRE_thripsis_10breaks_TFBS_full|ss_167
13	24	ATTTTATCAGGT	Gata4/6	0.407546	0.585602504192874	-	derivatization:Gata4_chr14_5729|CRE_thripsis_10breaks_TFBS_full|ss_167
17	30	TATCAGGTATTAGC	Hnf1b	0.000807392	0.0561480254366044	-	derivatization:Gata4_chr14_5729|CRE_thripsis_10breaks_TFBS_full|ss_167
22	35	GGTATTAGCTCAGG	Foxa2	0.0281299	0.124846974867301	-	derivatization:Gata4_chr14_5729|CRE_thripsis_10breaks_TFBS_full|ss_167
38	49	GACGACGCGCCT	Jun_Atf3	0.0339549	0.0848067895584065	-	derivatization:Gata4_chr14_5729|CRE_thripsis_10breaks_TFBS_full|ss_167
40	51	CGACGCGCCTCA	Klf4	0.0227091	0.0818631998091203	+	derivatization:Gata4_chr14_5729|CRE_thripsis_10breaks_TFBS_full|ss_167
50	61	CAAGGGCTCATC	Jun_Atf3	0.0483646	0.120796893946868	+	derivatization:Gata4_chr14_5729|CRE_thripsis_10breaks_TFBS_full|ss_167
51	62	AAGGGCTCATCC	Klf4	0.0155526	0.0560649960302841	-	derivatization:Gata4_chr14_5729|CRE_thripsis_10breaks_TFBS_full|ss_167
59	70	ATCCATTGAGCT	Sox17	0.0253622	0.126095227502301	-	derivatization:Gata4_chr14_5729|CRE_thripsis_10breaks_TFBS_full|ss_167
67	78	AGCTGCGACATG	Jun_Atf3	0.023692	0.0591738588014621	+	derivatization:Gata4_chr14_5729|CRE_thripsis_10breaks_TFBS_full|ss_167
108	119	TATGAAGTCTGT	Jun_Atf3	0.0240911	0.0601706630833996	-	derivatization:Gata4_chr14_5729|CRE_thripsis_10breaks_TFBS_full|ss_167
124	135	CTCTGATAAAGT	Gata4/6	0.385076	0.553315380115558	+	derivatization:Gata4_chr14_5729|CRE_thripsis_10breaks_TFBS_full|ss_167
145	156	GTCTTATCAGAT	Gata4/6	0.653013	0.938313829777501	-	derivatization:Gata4_chr14_5729|CRE_thripsis_10breaks_TFBS_full|ss_167
150	161	ATCAGATTAGGC	Gata4/6	0.293993	0.422438294119377	+	derivatization:Gata4_chr14_5729|CRE_thripsis_10breaks_TFBS_full|ss_167
169	182	GTTATGTGCCTGCG	Foxa2	0.0260849	0.11577079387826	-	derivatization:Gata4_chr14_5729|CRE_thripsis_10breaks_TFBS_full|ss_167
183	196	CATATTGACCCACT	Foxa2	0.112498	0.499292033694455	-	derivatization:Gata4_chr14_5729|CRE_thripsis_10breaks_TFBS_full|ss_167
186	197	ATTGACCCACTG	Jun_Atf3	0.0281689	0.0703555002191671	-	derivatization:Gata4_chr14_5729|CRE_thripsis_10breaks_TFBS_full|ss_167
200	211	GCAGGTGTGGCA	Klf4	0.0565119	0.203717670946582	-	derivatization:Gata4_chr14_5729|CRE_thripsis_10breaks_TFBS_full|ss_167
226	237	CAGACAATCGGA	Sox17	0.0731482	0.363676610088392	+	derivatization:Gata4_chr14_5729|CRE_thripsis_10breaks_TFBS_full|ss_167
227	238	AGACAATCGGAT	Gata4/6	0.0567766	0.0815822487266643	-	derivatization:Gata4_chr14_5729|CRE_thripsis_10breaks_TFBS_full|ss_167
232	243	ATCGGATCTGAT	Gata4/6	0.0700935	0.10071729112209	-	derivatization:Gata4_chr14_5729|CRE_thripsis_10breaks_TFBS_full|ss_167
237	248	ATCTGATTTGGG	Gata4/6	0.0912175	0.131070348932914	+	derivatization:Gata4_chr14_5729|CRE_thripsis_10breaks_TFBS_full|ss_167
246	257	GGGACAATTCAA	Sox17	0.0435012	0.216278308294356	+	derivatization:Gata4_chr14_5729|CRE_thripsis_10breaks_TFBS_full|ss_167
253	264	TTCAATTGTTTC	Sox17	0.246207	1.22408654129607	-	derivatization:Gata4_chr14_5729|CRE_thripsis_10breaks_TFBS_full|ss_167
262	273	TTCTTATCTGCG	Gata4/6	0.808864	1.16225600043054	-	derivatization:Gata4_chr14_5729|CRE_thripsis_10breaks_TFBS_full|ss_167
287	298	TTCAGATAAAAA	Gata4/6	0.49315	0.708606819703091	+	derivatization:Gata4_chr14_5729|CRE_thripsis_10breaks_TFBS_full|ss_167
10	21	GCAGGTGTGGCA	Klf4	0.0565119	0.203717670946582	-	derivatization:Gata4_chr14_5729|CRE_thripsis_10breaks_TFBS_full|ss_168
36	47	CAGACAATCGGA	Sox17	0.0731482	0.363676610088392	+	derivatization:Gata4_chr14_5729|CRE_thripsis_10breaks_TFBS_full|ss_168
37	48	AGACAATCGGAT	Gata4/6	0.0567766	0.0815822487266643	-	derivatization:Gata4_chr14_5729|CRE_thripsis_10breaks_TFBS_full|ss_168
42	53	ATCGGATCTGAT	Gata4/6	0.0700935	0.10071729112209	-	derivatization:Gata4_chr14_5729|CRE_thripsis_10breaks_TFBS_full|ss_168
47	58	ATCTGATTTGGG	Gata4/6	0.0912175	0.131070348932914	+	derivatization:Gata4_chr14_5729|CRE_thripsis_10breaks_TFBS_full|ss_168
56	67	GGGACAATTCAA	Sox17	0.0435012	0.216278308294356	+	derivatization:Gata4_chr14_5729|CRE_thripsis_10breaks_TFBS_full|ss_168
63	74	TTCAATTGTTTC	Sox17	0.246207	1.22408654129607	-	derivatization:Gata4_chr14_5729|CRE_thripsis_10breaks_TFBS_full|ss_168
72	83	TTCTTATCTGCG	Gata4/6	0.808864	1.16225600043054	-	derivatization:Gata4_chr14_5729|CRE_thripsis_10breaks_TFBS_full|ss_168
92	103	GGAAATACCCCA	Klf4	0.022664	0.0817006204769851	+	derivatization:Gata4_chr14_5729|CRE_thripsis_10breaks_TFBS_full|ss_168
106	117	CTACATTCTGTT	Sox17	0.0136213	0.0677220794086118	-	derivatization:Gata4_chr14_5729|CRE_thripsis_10breaks_TFBS_full|ss_168
115	128	GTTATGTGCCTGCG	Foxa2	0.0260849	0.11577079387826	-	derivatization:Gata4_chr14_5729|CRE_thripsis_10breaks_TFBS_full|ss_168
122	133	GCCTGCGTCAAG	Jun_Atf3	0.0405518	0.10128340736726	+	derivatization:Gata4_chr14_5729|CRE_thripsis_10breaks_TFBS_full|ss_168
129	142	TCAAGGTCTACAGG	Foxa2	0.0125117	0.0555298062007761	+	derivatization:Gata4_chr14_5729|CRE_thripsis_10breaks_TFBS_full|ss_168
149	160	TTCAGATATTTT	Gata4/6	0.117308	0.168559766411295	+	derivatization:Gata4_chr14_5729|CRE_thripsis_10breaks_TFBS_full|ss_168
155	166	TATTTTATCAGG	Jun_Atf3	0.0226268	0.0565133829279471	+	derivatization:Gata4_chr14_5729|CRE_thripsis_10breaks_TFBS_full|ss_168
156	167	ATTTTATCAGGT	Gata4/6	0.407546	0.585602504192874	-	derivatization:Gata4_chr14_5729|CRE_thripsis_10breaks_TFBS_full|ss_168
160	173	TATCAGGTATTAGC	Hnf1b	0.000807392	0.0561480254366044	-	derivatization:Gata4_chr14_5729|CRE_thripsis_10breaks_TFBS_full|ss_168
165	178	GGTATTAGCTCAGG	Foxa2	0.0281299	0.124846974867301	-	derivatization:Gata4_chr14_5729|CRE_thripsis_10breaks_TFBS_full|ss_168
181	192	GACGACGCGCCA	Jun_Atf3	0.0349626	0.0873236516854634	-	derivatization:Gata4_chr14_5729|CRE_thripsis_10breaks_TFBS_full|ss_168
192	203	AAGTCTGTCATT	Jun_Atf3	0.126998	0.317194062133551	+	derivatization:Gata4_chr14_5729|CRE_thripsis_10breaks_TFBS_full|ss_168
203	214	TTCAGATAAAAA	Gata4/6	0.49315	0.708606819703091	+	derivatization:Gata4_chr14_5729|CRE_thripsis_10breaks_TFBS_full|ss_168
211	222	AAAAGGCTCATC	Jun_Atf3	0.0297554	0.0743179908062226	+	derivatization:Gata4_chr14_5729|CRE_thripsis_10breaks_TFBS_full|ss_168
220	231	ATCCATTGAGCT	Sox17	0.0253622	0.126095227502301	-	derivatization:Gata4_chr14_5729|CRE_thripsis_10breaks_TFBS_full|ss_168
228	239	AGCTGCGACATG	Jun_Atf3	0.023692	0.0591738588014621	+	derivatization:Gata4_chr14_5729|CRE_thripsis_10breaks_TFBS_full|ss_168
237	248	ATGGTATCCTAT	Gata4/6	0.0407597	0.0585675786049926	-	derivatization:Gata4_chr14_5729|CRE_thripsis_10breaks_TFBS_full|ss_168
251	262	CTCTGATAAAGT	Gata4/6	0.385076	0.553315380115558	+	derivatization:Gata4_chr14_5729|CRE_thripsis_10breaks_TFBS_full|ss_168
272	283	GTCTTATCAGAT	Gata4/6	0.653013	0.938313829777501	-	derivatization:Gata4_chr14_5729|CRE_thripsis_10breaks_TFBS_full|ss_168
277	288	ATCAGATTAGGC	Gata4/6	0.293993	0.422438294119377	+	derivatization:Gata4_chr14_5729|CRE_thripsis_10breaks_TFBS_full|ss_168
281	292	GATTAGGCTATG	Jun_Atf3	0.0213485	0.0533206620219067	-	derivatization:Gata4_chr14_5729|CRE_thripsis_10breaks_TFBS_full|ss_168
14	25	GCAGGTGTGGCA	Klf4	0.0565119	0.203717670946582	-	derivatization:Gata4_chr14_5729|CRE_thripsis_10breaks_TFBS_full|ss_169
31	42	AAGAGATTCTGG	Gata4/6	0.0579579	0.083279657701855	+	derivatization:Gata4_chr14_5729|CRE_thripsis_10breaks_TFBS_full|ss_169
45	56	GTCTTATCAGAT	Gata4/6	0.653013	0.938313829777501	-	derivatization:Gata4_chr14_5729|CRE_thripsis_10breaks_TFBS_full|ss_169
50	61	ATCAGATTAGGC	Gata4/6	0.293993	0.422438294119377	+	derivatization:Gata4_chr14_5729|CRE_thripsis_10breaks_TFBS_full|ss_169
69	82	GTTATGTGCCTGCG	Foxa2	0.0260849	0.11577079387826	-	derivatization:Gata4_chr14_5729|CRE_thripsis_10breaks_TFBS_full|ss_169
76	87	GCCTGCGTCAAG	Jun_Atf3	0.0405518	0.10128340736726	+	derivatization:Gata4_chr14_5729|CRE_thripsis_10breaks_TFBS_full|ss_169
83	96	TCAAGGTCTACAGG	Foxa2	0.0125117	0.0555298062007761	+	derivatization:Gata4_chr14_5729|CRE_thripsis_10breaks_TFBS_full|ss_169
106	117	CAGACAATCGGA	Sox17	0.0731482	0.363676610088392	+	derivatization:Gata4_chr14_5729|CRE_thripsis_10breaks_TFBS_full|ss_169
107	118	AGACAATCGGAT	Gata4/6	0.0567766	0.0815822487266643	-	derivatization:Gata4_chr14_5729|CRE_thripsis_10breaks_TFBS_full|ss_169
112	123	ATCGGATCTGAT	Gata4/6	0.0700935	0.10071729112209	-	derivatization:Gata4_chr14_5729|CRE_thripsis_10breaks_TFBS_full|ss_169
117	128	ATCTGATTTGGG	Gata4/6	0.0912175	0.131070348932914	+	derivatization:Gata4_chr14_5729|CRE_thripsis_10breaks_TFBS_full|ss_169
126	137	GGGACAATTCAA	Sox17	0.0435012	0.216278308294356	+	derivatization:Gata4_chr14_5729|CRE_thripsis_10breaks_TFBS_full|ss_169
133	144	TTCAATTGTTTC	Sox17	0.246207	1.22408654129607	-	derivatization:Gata4_chr14_5729|CRE_thripsis_10breaks_TFBS_full|ss_169
142	153	TTCTTATCTGCG	Gata4/6	0.808864	1.16225600043054	-	derivatization:Gata4_chr14_5729|CRE_thripsis_10breaks_TFBS_full|ss_169
158	169	CCCCTATCCTAT	Gata4/6	0.0605156	0.0869548146779365	-	derivatization:Gata4_chr14_5729|CRE_thripsis_10breaks_TFBS_full|ss_169
167	178	TATGAAGTCTGT	Jun_Atf3	0.0240911	0.0601706630833996	-	derivatization:Gata4_chr14_5729|CRE_thripsis_10breaks_TFBS_full|ss_169
171	182	AAGTCTGTCATT	Jun_Atf3	0.126998	0.317194062133551	+	derivatization:Gata4_chr14_5729|CRE_thripsis_10breaks_TFBS_full|ss_169
182	193	TTCAGATAAAAA	Gata4/6	0.49315	0.708606819703091	+	derivatization:Gata4_chr14_5729|CRE_thripsis_10breaks_TFBS_full|ss_169
190	201	AAAAGGCTCATC	Jun_Atf3	0.0297554	0.0743179908062226	+	derivatization:Gata4_chr14_5729|CRE_thripsis_10breaks_TFBS_full|ss_169
199	210	ATCCATTGAGCT	Sox17	0.0253622	0.126095227502301	-	derivatization:Gata4_chr14_5729|CRE_thripsis_10breaks_TFBS_full|ss_169
207	218	AGCTGCGACATG	Jun_Atf3	0.023692	0.0591738588014621	+	derivatization:Gata4_chr14_5729|CRE_thripsis_10breaks_TFBS_full|ss_169
224	235	CTACATTCTCCT	Sox17	0.0139065	0.0691400304887096	-	derivatization:Gata4_chr14_5729|CRE_thripsis_10breaks_TFBS_full|ss_169
234	245	CTCTGATAAAGT	Gata4/6	0.385076	0.553315380115558	+	derivatization:Gata4_chr14_5729|CRE_thripsis_10breaks_TFBS_full|ss_169
244	255	GTTGACGCGCCG	Jun_Atf3	0.0580033	0.144870803824871	-	derivatization:Gata4_chr14_5729|CRE_thripsis_10breaks_TFBS_full|ss_169
264	275	TTCAGATATTTT	Gata4/6	0.117308	0.168559766411295	+	derivatization:Gata4_chr14_5729|CRE_thripsis_10breaks_TFBS_full|ss_169
270	281	TATTTTATCAGG	Jun_Atf3	0.0226268	0.0565133829279471	+	derivatization:Gata4_chr14_5729|CRE_thripsis_10breaks_TFBS_full|ss_169
271	282	ATTTTATCAGGT	Gata4/6	0.407546	0.585602504192874	-	derivatization:Gata4_chr14_5729|CRE_thripsis_10breaks_TFBS_full|ss_169
275	288	TATCAGGTATTAGC	Hnf1b	0.000807392	0.0561480254366044	-	derivatization:Gata4_chr14_5729|CRE_thripsis_10breaks_TFBS_full|ss_169
280	293	GGTATTAGCTCAGG	Foxa2	0.0281299	0.124846974867301	-	derivatization:Gata4_chr14_5729|CRE_thripsis_10breaks_TFBS_full|ss_169
6	19	GTTATGTGCCTGCG	Foxa2	0.0260849	0.11577079387826	-	derivatization:Gata4_chr14_5729|CRE_thripsis_10breaks_TFBS_full|ss_17
13	24	GCCTGCGTCAAG	Jun_Atf3	0.0405518	0.10128340736726	+	derivatization:Gata4_chr14_5729|CRE_thripsis_10breaks_TFBS_full|ss_17
20	33	TCAAGGTCTACAGG	Foxa2	0.0125117	0.0555298062007761	+	derivatization:Gata4_chr14_5729|CRE_thripsis_10breaks_TFBS_full|ss_17
40	51	AGGGGAGAGGTG	Klf4	0.0401387	0.14469452414135	-	derivatization:Gata4_chr14_5729|CRE_thripsis_10breaks_TFBS_full|ss_17
51	62	GGACGCGCCCTC	Klf4	0.147047	0.530084324888777	+	derivatization:Gata4_chr14_5729|CRE_thripsis_10breaks_TFBS_full|ss_17
54	65	CGCGCCCTCATT	Jun_Atf3	0.0337144	0.0842061094536558	+	derivatization:Gata4_chr14_5729|CRE_thripsis_10breaks_TFBS_full|ss_17
60	73	CTCATTGACCCACT	Foxa2	0.0124724	0.0553553837494953	-	derivatization:Gata4_chr14_5729|CRE_thripsis_10breaks_TFBS_full|ss_17
63	74	ATTGACCCACTG	Jun_Atf3	0.0281689	0.0703555002191671	-	derivatization:Gata4_chr14_5729|CRE_thripsis_10breaks_TFBS_full|ss_17
77	88	GCAGGTGTGGCA	Klf4	0.0565119	0.203717670946582	-	derivatization:Gata4_chr14_5729|CRE_thripsis_10breaks_TFBS_full|ss_17
95	106	AAGTCTGTCATC	Jun_Atf3	0.195481	0.488239282980272	+	derivatization:Gata4_chr14_5729|CRE_thripsis_10breaks_TFBS_full|ss_17
98	109	TCTGTCATCAGA	Jun_Atf3	0.0235786	0.0588906275171431	+	derivatization:Gata4_chr14_5729|CRE_thripsis_10breaks_TFBS_full|ss_17
99	110	CTGTCATCAGAC	Gata4/6	0.0690883	0.0992729200885999	-	derivatization:Gata4_chr14_5729|CRE_thripsis_10breaks_TFBS_full|ss_17
106	117	CAGACAATCGGA	Sox17	0.0731482	0.363676610088392	+	derivatization:Gata4_chr14_5729|CRE_thripsis_10breaks_TFBS_full|ss_17
107	118	AGACAATCGGAT	Gata4/6	0.0567766	0.0815822487266643	-	derivatization:Gata4_chr14_5729|CRE_thripsis_10breaks_TFBS_full|ss_17
112	123	ATCGGATCTGAT	Gata4/6	0.0700935	0.10071729112209	-	derivatization:Gata4_chr14_5729|CRE_thripsis_10breaks_TFBS_full|ss_17
117	128	ATCTGATTTGGG	Gata4/6	0.0912175	0.131070348932914	+	derivatization:Gata4_chr14_5729|CRE_thripsis_10breaks_TFBS_full|ss_17
126	137	GGGACAATTCAA	Sox17	0.0435012	0.216278308294356	+	derivatization:Gata4_chr14_5729|CRE_thripsis_10breaks_TFBS_full|ss_17
133	144	TTCAATTGTTTC	Sox17	0.246207	1.22408654129607	-	derivatization:Gata4_chr14_5729|CRE_thripsis_10breaks_TFBS_full|ss_17
142	153	TTCTTATCTGCG	Gata4/6	0.808864	1.16225600043054	-	derivatization:Gata4_chr14_5729|CRE_thripsis_10breaks_TFBS_full|ss_17
158	169	CCCCTATCCTAT	Gata4/6	0.0605156	0.0869548146779365	-	derivatization:Gata4_chr14_5729|CRE_thripsis_10breaks_TFBS_full|ss_17
171	182	TTCAGATAAAAA	Gata4/6	0.49315	0.708606819703091	+	derivatization:Gata4_chr14_5729|CRE_thripsis_10breaks_TFBS_full|ss_17
179	190	AAAAGGCTCATC	Jun_Atf3	0.0297554	0.0743179908062226	+	derivatization:Gata4_chr14_5729|CRE_thripsis_10breaks_TFBS_full|ss_17
188	199	ATCCATTGAGCT	Sox17	0.0253622	0.126095227502301	-	derivatization:Gata4_chr14_5729|CRE_thripsis_10breaks_TFBS_full|ss_17
196	207	AGCTGCGACATG	Jun_Atf3	0.023692	0.0591738588014621	+	derivatization:Gata4_chr14_5729|CRE_thripsis_10breaks_TFBS_full|ss_17
213	224	CTACATTCTCCT	Sox17	0.0139065	0.0691400304887096	-	derivatization:Gata4_chr14_5729|CRE_thripsis_10breaks_TFBS_full|ss_17
223	234	CTCTGATAAAGT	Gata4/6	0.385076	0.553315380115558	+	derivatization:Gata4_chr14_5729|CRE_thripsis_10breaks_TFBS_full|ss_17
244	255	GTCTTATCAGAT	Gata4/6	0.653013	0.938313829777501	-	derivatization:Gata4_chr14_5729|CRE_thripsis_10breaks_TFBS_full|ss_17
249	260	ATCAGATTAGGC	Gata4/6	0.293993	0.422438294119377	+	derivatization:Gata4_chr14_5729|CRE_thripsis_10breaks_TFBS_full|ss_17
253	264	GATTAGGCTACT	Jun_Atf3	0.0208038	0.0519602027576337	-	derivatization:Gata4_chr14_5729|CRE_thripsis_10breaks_TFBS_full|ss_17
266	277	TTCAGATATTTT	Gata4/6	0.117308	0.168559766411295	+	derivatization:Gata4_chr14_5729|CRE_thripsis_10breaks_TFBS_full|ss_17
272	283	TATTTTATCAGG	Jun_Atf3	0.0226268	0.0565133829279471	+	derivatization:Gata4_chr14_5729|CRE_thripsis_10breaks_TFBS_full|ss_17
273	284	ATTTTATCAGGT	Gata4/6	0.407546	0.585602504192874	-	derivatization:Gata4_chr14_5729|CRE_thripsis_10breaks_TFBS_full|ss_17
277	290	TATCAGGTATTAGC	Hnf1b	0.000807392	0.0561480254366044	-	derivatization:Gata4_chr14_5729|CRE_thripsis_10breaks_TFBS_full|ss_17
282	295	GGTATTAGCTCAGG	Foxa2	0.0281299	0.124846974867301	-	derivatization:Gata4_chr14_5729|CRE_thripsis_10breaks_TFBS_full|ss_17
1	12	CAGACAATCGGA	Sox17	0.0731482	0.363676610088392	+	derivatization:Gata4_chr14_5729|CRE_thripsis_10breaks_TFBS_full|ss_170
2	13	AGACAATCGGAT	Gata4/6	0.0567766	0.0815822487266643	-	derivatization:Gata4_chr14_5729|CRE_thripsis_10breaks_TFBS_full|ss_170
7	18	ATCGGATCTGAT	Gata4/6	0.0700935	0.10071729112209	-	derivatization:Gata4_chr14_5729|CRE_thripsis_10breaks_TFBS_full|ss_170
12	23	ATCTGATTTGGG	Gata4/6	0.0912175	0.131070348932914	+	derivatization:Gata4_chr14_5729|CRE_thripsis_10breaks_TFBS_full|ss_170
21	32	GGGACAATTCAA	Sox17	0.0435012	0.216278308294356	+	derivatization:Gata4_chr14_5729|CRE_thripsis_10breaks_TFBS_full|ss_170
28	39	TTCAATTGTTTC	Sox17	0.246207	1.22408654129607	-	derivatization:Gata4_chr14_5729|CRE_thripsis_10breaks_TFBS_full|ss_170
37	48	TTCTTATCTGCG	Gata4/6	0.808864	1.16225600043054	-	derivatization:Gata4_chr14_5729|CRE_thripsis_10breaks_TFBS_full|ss_170
54	65	CGGGGCAGGTGT	Klf4	0.0196726	0.0709170325801067	-	derivatization:Gata4_chr14_5729|CRE_thripsis_10breaks_TFBS_full|ss_170
58	69	GCAGGTGTGGCA	Klf4	0.0565119	0.203717670946582	-	derivatization:Gata4_chr14_5729|CRE_thripsis_10breaks_TFBS_full|ss_170
71	82	TTTGACCCACTG	Jun_Atf3	0.0316791	0.0791226823551156	-	derivatization:Gata4_chr14_5729|CRE_thripsis_10breaks_TFBS_full|ss_170
89	100	AGGTGCTCCCTA	Klf4	0.013987	0.0504212221413515	+	derivatization:Gata4_chr14_5729|CRE_thripsis_10breaks_TFBS_full|ss_170
95	106	TCCCTATCCTAT	Gata4/6	0.0699342	0.100488393086241	-	derivatization:Gata4_chr14_5729|CRE_thripsis_10breaks_TFBS_full|ss_170
104	115	TATGAAGTCTGT	Jun_Atf3	0.0240911	0.0601706630833996	-	derivatization:Gata4_chr14_5729|CRE_thripsis_10breaks_TFBS_full|ss_170
108	119	AAGTCTGTCATT	Jun_Atf3	0.126998	0.317194062133551	+	derivatization:Gata4_chr14_5729|CRE_thripsis_10breaks_TFBS_full|ss_170
119	130	TTCAGATAAAAA	Gata4/6	0.49315	0.708606819703091	+	derivatization:Gata4_chr14_5729|CRE_thripsis_10breaks_TFBS_full|ss_170
127	138	AAAAGGCTCATC	Jun_Atf3	0.0297554	0.0743179908062226	+	derivatization:Gata4_chr14_5729|CRE_thripsis_10breaks_TFBS_full|ss_170
136	147	ATCCATTGAGCT	Sox17	0.0253622	0.126095227502301	-	derivatization:Gata4_chr14_5729|CRE_thripsis_10breaks_TFBS_full|ss_170
152	163	TTCAGATATTTT	Gata4/6	0.117308	0.168559766411295	+	derivatization:Gata4_chr14_5729|CRE_thripsis_10breaks_TFBS_full|ss_170
158	169	TATTTTATCAGG	Jun_Atf3	0.0226268	0.0565133829279471	+	derivatization:Gata4_chr14_5729|CRE_thripsis_10breaks_TFBS_full|ss_170
159	170	ATTTTATCAGGT	Gata4/6	0.407546	0.585602504192874	-	derivatization:Gata4_chr14_5729|CRE_thripsis_10breaks_TFBS_full|ss_170
163	176	TATCAGGTATTAGC	Hnf1b	0.000807392	0.0561480254366044	-	derivatization:Gata4_chr14_5729|CRE_thripsis_10breaks_TFBS_full|ss_170
168	181	GGTATTAGCTCAGG	Foxa2	0.0281299	0.124846974867301	-	derivatization:Gata4_chr14_5729|CRE_thripsis_10breaks_TFBS_full|ss_170
184	195	GACGACGCGCCG	Jun_Atf3	0.0365282	0.0912339417977194	-	derivatization:Gata4_chr14_5729|CRE_thripsis_10breaks_TFBS_full|ss_170
206	217	CTACATTCTCCT	Sox17	0.0139065	0.0691400304887096	-	derivatization:Gata4_chr14_5729|CRE_thripsis_10breaks_TFBS_full|ss_170
216	227	CTCTGATAAAGT	Gata4/6	0.385076	0.553315380115558	+	derivatization:Gata4_chr14_5729|CRE_thripsis_10breaks_TFBS_full|ss_170
237	248	GTCTTATCAGAT	Gata4/6	0.653013	0.938313829777501	-	derivatization:Gata4_chr14_5729|CRE_thripsis_10breaks_TFBS_full|ss_170
242	253	ATCAGATTAGGC	Gata4/6	0.293993	0.422438294119377	+	derivatization:Gata4_chr14_5729|CRE_thripsis_10breaks_TFBS_full|ss_170
261	274	GTTATGTGCCTGCG	Foxa2	0.0260849	0.11577079387826	-	derivatization:Gata4_chr14_5729|CRE_thripsis_10breaks_TFBS_full|ss_170
268	279	GCCTGCGTCAAG	Jun_Atf3	0.0405518	0.10128340736726	+	derivatization:Gata4_chr14_5729|CRE_thripsis_10breaks_TFBS_full|ss_170
275	288	TCAAGGTCTACAGG	Foxa2	0.0125117	0.0555298062007761	+	derivatization:Gata4_chr14_5729|CRE_thripsis_10breaks_TFBS_full|ss_170
2	13	GAGGTGCTCATT	Jun_Atf3	0.0230916	0.0576742815254028	+	derivatization:Gata4_chr14_5729|CRE_thripsis_10breaks_TFBS_full|ss_171
3	16	AGGTGCTCATTGAC	Hnf1b	0.0015559	0.108201112689763	-	derivatization:Gata4_chr14_5729|CRE_thripsis_10breaks_TFBS_full|ss_171
7	18	GCTCATTGACCC	Sox17	0.0105453	0.0524288903399554	-	derivatization:Gata4_chr14_5729|CRE_thripsis_10breaks_TFBS_full|ss_171
8	21	CTCATTGACCCACT	Foxa2	0.0124724	0.0553553837494953	-	derivatization:Gata4_chr14_5729|CRE_thripsis_10breaks_TFBS_full|ss_171
11	22	ATTGACCCACTG	Jun_Atf3	0.0281689	0.0703555002191671	-	derivatization:Gata4_chr14_5729|CRE_thripsis_10breaks_TFBS_full|ss_171
28	39	CAGACAATCGGA	Sox17	0.0731482	0.363676610088392	+	derivatization:Gata4_chr14_5729|CRE_thripsis_10breaks_TFBS_full|ss_171
29	40	AGACAATCGGAT	Gata4/6	0.0567766	0.0815822487266643	-	derivatization:Gata4_chr14_5729|CRE_thripsis_10breaks_TFBS_full|ss_171
34	45	ATCGGATCTGAT	Gata4/6	0.0700935	0.10071729112209	-	derivatization:Gata4_chr14_5729|CRE_thripsis_10breaks_TFBS_full|ss_171
39	50	ATCTGATTTGGG	Gata4/6	0.0912175	0.131070348932914	+	derivatization:Gata4_chr14_5729|CRE_thripsis_10breaks_TFBS_full|ss_171
48	59	GGGACAATTCAA	Sox17	0.0435012	0.216278308294356	+	derivatization:Gata4_chr14_5729|CRE_thripsis_10breaks_TFBS_full|ss_171
55	66	TTCAATTGTTTC	Sox17	0.246207	1.22408654129607	-	derivatization:Gata4_chr14_5729|CRE_thripsis_10breaks_TFBS_full|ss_171
64	75	TTCTTATCTGCG	Gata4/6	0.808864	1.16225600043054	-	derivatization:Gata4_chr14_5729|CRE_thripsis_10breaks_TFBS_full|ss_171
84	95	GACGACGCGCCA	Jun_Atf3	0.0349626	0.0873236516854634	-	derivatization:Gata4_chr14_5729|CRE_thripsis_10breaks_TFBS_full|ss_171
119	132	GTTATGTGCCTGCG	Foxa2	0.0260849	0.11577079387826	-	derivatization:Gata4_chr14_5729|CRE_thripsis_10breaks_TFBS_full|ss_171
126	137	GCCTGCGTCAAG	Jun_Atf3	0.0405518	0.10128340736726	+	derivatization:Gata4_chr14_5729|CRE_thripsis_10breaks_TFBS_full|ss_171
133	146	TCAAGGTCTACAGG	Foxa2	0.0125117	0.0555298062007761	+	derivatization:Gata4_chr14_5729|CRE_thripsis_10breaks_TFBS_full|ss_171
158	169	TATGAAGTCTGT	Jun_Atf3	0.0240911	0.0601706630833996	-	derivatization:Gata4_chr14_5729|CRE_thripsis_10breaks_TFBS_full|ss_171
162	173	AAGTCTGTCATT	Jun_Atf3	0.126998	0.317194062133551	+	derivatization:Gata4_chr14_5729|CRE_thripsis_10breaks_TFBS_full|ss_171
173	184	TTCAGATAAAAA	Gata4/6	0.49315	0.708606819703091	+	derivatization:Gata4_chr14_5729|CRE_thripsis_10breaks_TFBS_full|ss_171
181	192	AAAAGGCTCATC	Jun_Atf3	0.0297554	0.0743179908062226	+	derivatization:Gata4_chr14_5729|CRE_thripsis_10breaks_TFBS_full|ss_171
190	201	ATCCATTGAGCT	Sox17	0.0253622	0.126095227502301	-	derivatization:Gata4_chr14_5729|CRE_thripsis_10breaks_TFBS_full|ss_171
209	220	GCAGGTGTGGCA	Klf4	0.0565119	0.203717670946582	-	derivatization:Gata4_chr14_5729|CRE_thripsis_10breaks_TFBS_full|ss_171
232	243	CTCTGATAAAGT	Gata4/6	0.385076	0.553315380115558	+	derivatization:Gata4_chr14_5729|CRE_thripsis_10breaks_TFBS_full|ss_171
253	264	GTCTTATCAGAT	Gata4/6	0.653013	0.938313829777501	-	derivatization:Gata4_chr14_5729|CRE_thripsis_10breaks_TFBS_full|ss_171
258	269	ATCAGATTAGGC	Gata4/6	0.293993	0.422438294119377	+	derivatization:Gata4_chr14_5729|CRE_thripsis_10breaks_TFBS_full|ss_171
271	282	TTCAGATATTTT	Gata4/6	0.117308	0.168559766411295	+	derivatization:Gata4_chr14_5729|CRE_thripsis_10breaks_TFBS_full|ss_171
277	288	TATTTTATCAGG	Jun_Atf3	0.0226268	0.0565133829279471	+	derivatization:Gata4_chr14_5729|CRE_thripsis_10breaks_TFBS_full|ss_171
278	289	ATTTTATCAGGT	Gata4/6	0.407546	0.585602504192874	-	derivatization:Gata4_chr14_5729|CRE_thripsis_10breaks_TFBS_full|ss_171
282	295	TATCAGGTATTAGC	Hnf1b	0.000807392	0.0561480254366044	-	derivatization:Gata4_chr14_5729|CRE_thripsis_10breaks_TFBS_full|ss_171
287	300	GGTATTAGCTCAGG	Foxa2	0.0281299	0.124846974867301	-	derivatization:Gata4_chr14_5729|CRE_thripsis_10breaks_TFBS_full|ss_171
3	14	CTACATTCTCCT	Sox17	0.0139065	0.0691400304887096	-	derivatization:Gata4_chr14_5729|CRE_thripsis_10breaks_TFBS_full|ss_172
13	24	CTCTGATAAAGT	Gata4/6	0.385076	0.553315380115558	+	derivatization:Gata4_chr14_5729|CRE_thripsis_10breaks_TFBS_full|ss_172
43	54	TTCAGATATTTT	Gata4/6	0.117308	0.168559766411295	+	derivatization:Gata4_chr14_5729|CRE_thripsis_10breaks_TFBS_full|ss_172
49	60	TATTTTATCAGG	Jun_Atf3	0.0226268	0.0565133829279471	+	derivatization:Gata4_chr14_5729|CRE_thripsis_10breaks_TFBS_full|ss_172
50	61	ATTTTATCAGGT	Gata4/6	0.407546	0.585602504192874	-	derivatization:Gata4_chr14_5729|CRE_thripsis_10breaks_TFBS_full|ss_172
54	67	TATCAGGTATTAGC	Hnf1b	0.000807392	0.0561480254366044	-	derivatization:Gata4_chr14_5729|CRE_thripsis_10breaks_TFBS_full|ss_172
59	72	GGTATTAGCTCAGG	Foxa2	0.0281299	0.124846974867301	-	derivatization:Gata4_chr14_5729|CRE_thripsis_10breaks_TFBS_full|ss_172
75	86	GACGACGCGCCT	Jun_Atf3	0.0339549	0.0848067895584065	-	derivatization:Gata4_chr14_5729|CRE_thripsis_10breaks_TFBS_full|ss_172
77	88	CGACGCGCCTTT	Klf4	0.0396504	0.142934269421137	+	derivatization:Gata4_chr14_5729|CRE_thripsis_10breaks_TFBS_full|ss_172
97	108	GAGGTGCTCATT	Jun_Atf3	0.0230916	0.0576742815254028	+	derivatization:Gata4_chr14_5729|CRE_thripsis_10breaks_TFBS_full|ss_172
98	111	AGGTGCTCATTGAC	Hnf1b	0.0015559	0.108201112689763	-	derivatization:Gata4_chr14_5729|CRE_thripsis_10breaks_TFBS_full|ss_172
102	113	GCTCATTGACCC	Sox17	0.0105453	0.0524288903399554	-	derivatization:Gata4_chr14_5729|CRE_thripsis_10breaks_TFBS_full|ss_172
103	116	CTCATTGACCCACT	Foxa2	0.0124724	0.0553553837494953	-	derivatization:Gata4_chr14_5729|CRE_thripsis_10breaks_TFBS_full|ss_172
106	117	ATTGACCCACTG	Jun_Atf3	0.0281689	0.0703555002191671	-	derivatization:Gata4_chr14_5729|CRE_thripsis_10breaks_TFBS_full|ss_172
120	131	GCAGGTGTGGCA	Klf4	0.0565119	0.203717670946582	-	derivatization:Gata4_chr14_5729|CRE_thripsis_10breaks_TFBS_full|ss_172
139	150	CAGACAATCGGA	Sox17	0.0731482	0.363676610088392	+	derivatization:Gata4_chr14_5729|CRE_thripsis_10breaks_TFBS_full|ss_172
140	151	AGACAATCGGAT	Gata4/6	0.0567766	0.0815822487266643	-	derivatization:Gata4_chr14_5729|CRE_thripsis_10breaks_TFBS_full|ss_172
145	156	ATCGGATCTGAT	Gata4/6	0.0700935	0.10071729112209	-	derivatization:Gata4_chr14_5729|CRE_thripsis_10breaks_TFBS_full|ss_172
150	161	ATCTGATTTGGG	Gata4/6	0.0912175	0.131070348932914	+	derivatization:Gata4_chr14_5729|CRE_thripsis_10breaks_TFBS_full|ss_172
159	170	GGGACAATTCAA	Sox17	0.0435012	0.216278308294356	+	derivatization:Gata4_chr14_5729|CRE_thripsis_10breaks_TFBS_full|ss_172
166	177	TTCAATTGTTTC	Sox17	0.246207	1.22408654129607	-	derivatization:Gata4_chr14_5729|CRE_thripsis_10breaks_TFBS_full|ss_172
175	186	TTCTTATCTGCG	Gata4/6	0.808864	1.16225600043054	-	derivatization:Gata4_chr14_5729|CRE_thripsis_10breaks_TFBS_full|ss_172
191	202	CCCCTATCCTAT	Gata4/6	0.0605156	0.0869548146779365	-	derivatization:Gata4_chr14_5729|CRE_thripsis_10breaks_TFBS_full|ss_172
200	211	TATGAAGTCTGT	Jun_Atf3	0.0240911	0.0601706630833996	-	derivatization:Gata4_chr14_5729|CRE_thripsis_10breaks_TFBS_full|ss_172
222	233	TTCAGATAAAAA	Gata4/6	0.49315	0.708606819703091	+	derivatization:Gata4_chr14_5729|CRE_thripsis_10breaks_TFBS_full|ss_172
230	241	AAAAGGCTCATC	Jun_Atf3	0.0297554	0.0743179908062226	+	derivatization:Gata4_chr14_5729|CRE_thripsis_10breaks_TFBS_full|ss_172
239	250	ATCCATTGAGCT	Sox17	0.0253622	0.126095227502301	-	derivatization:Gata4_chr14_5729|CRE_thripsis_10breaks_TFBS_full|ss_172
254	265	GTCTTATCAGAT	Gata4/6	0.653013	0.938313829777501	-	derivatization:Gata4_chr14_5729|CRE_thripsis_10breaks_TFBS_full|ss_172
259	270	ATCAGATTAGGC	Gata4/6	0.293993	0.422438294119377	+	derivatization:Gata4_chr14_5729|CRE_thripsis_10breaks_TFBS_full|ss_172
278	291	GTTATGTGCCTGCG	Foxa2	0.0260849	0.11577079387826	-	derivatization:Gata4_chr14_5729|CRE_thripsis_10breaks_TFBS_full|ss_172
285	296	GCCTGCGTCAAG	Jun_Atf3	0.0405518	0.10128340736726	+	derivatization:Gata4_chr14_5729|CRE_thripsis_10breaks_TFBS_full|ss_172
7	18	AAGTCTGTCATT	Jun_Atf3	0.126998	0.317194062133551	+	derivatization:Gata4_chr14_5729|CRE_thripsis_10breaks_TFBS_full|ss_173
18	29	TTCAGATAAAAA	Gata4/6	0.49315	0.708606819703091	+	derivatization:Gata4_chr14_5729|CRE_thripsis_10breaks_TFBS_full|ss_173
26	37	AAAAGGCTCATC	Jun_Atf3	0.0297554	0.0743179908062226	+	derivatization:Gata4_chr14_5729|CRE_thripsis_10breaks_TFBS_full|ss_173
35	46	ATCCATTGAGCT	Sox17	0.0253622	0.126095227502301	-	derivatization:Gata4_chr14_5729|CRE_thripsis_10breaks_TFBS_full|ss_173
43	54	AGCTGCGACATG	Jun_Atf3	0.023692	0.0591738588014621	+	derivatization:Gata4_chr14_5729|CRE_thripsis_10breaks_TFBS_full|ss_173
62	73	GTCTTATCAGAT	Gata4/6	0.653013	0.938313829777501	-	derivatization:Gata4_chr14_5729|CRE_thripsis_10breaks_TFBS_full|ss_173
67	78	ATCAGATTAGGC	Gata4/6	0.293993	0.422438294119377	+	derivatization:Gata4_chr14_5729|CRE_thripsis_10breaks_TFBS_full|ss_173
86	99	GTTATGTGCCTGCG	Foxa2	0.0260849	0.11577079387826	-	derivatization:Gata4_chr14_5729|CRE_thripsis_10breaks_TFBS_full|ss_173
93	104	GCCTGCGTCAAG	Jun_Atf3	0.0405518	0.10128340736726	+	derivatization:Gata4_chr14_5729|CRE_thripsis_10breaks_TFBS_full|ss_173
100	113	TCAAGGTCTACAGG	Foxa2	0.0125117	0.0555298062007761	+	derivatization:Gata4_chr14_5729|CRE_thripsis_10breaks_TFBS_full|ss_173
120	131	TTCAGATATTTT	Gata4/6	0.117308	0.168559766411295	+	derivatization:Gata4_chr14_5729|CRE_thripsis_10breaks_TFBS_full|ss_173
126	137	TATTTTATCAGG	Jun_Atf3	0.0226268	0.0565133829279471	+	derivatization:Gata4_chr14_5729|CRE_thripsis_10breaks_TFBS_full|ss_173
127	138	ATTTTATCAGGT	Gata4/6	0.407546	0.585602504192874	-	derivatization:Gata4_chr14_5729|CRE_thripsis_10breaks_TFBS_full|ss_173
131	144	TATCAGGTATTAGC	Hnf1b	0.000807392	0.0561480254366044	-	derivatization:Gata4_chr14_5729|CRE_thripsis_10breaks_TFBS_full|ss_173
136	149	GGTATTAGCTCAGG	Foxa2	0.0281299	0.124846974867301	-	derivatization:Gata4_chr14_5729|CRE_thripsis_10breaks_TFBS_full|ss_173
152	163	GACGACGAGAGG	Jun_Atf3	0.0214745	0.0536353634489278	-	derivatization:Gata4_chr14_5729|CRE_thripsis_10breaks_TFBS_full|ss_173
160	171	GAGGTGCTCATT	Jun_Atf3	0.0230916	0.0576742815254028	+	derivatization:Gata4_chr14_5729|CRE_thripsis_10breaks_TFBS_full|ss_173
177	188	CAGACAATCGGA	Sox17	0.0731482	0.363676610088392	+	derivatization:Gata4_chr14_5729|CRE_thripsis_10breaks_TFBS_full|ss_173
178	189	AGACAATCGGAT	Gata4/6	0.0567766	0.0815822487266643	-	derivatization:Gata4_chr14_5729|CRE_thripsis_10breaks_TFBS_full|ss_173
183	194	ATCGGATCTGAT	Gata4/6	0.0700935	0.10071729112209	-	derivatization:Gata4_chr14_5729|CRE_thripsis_10breaks_TFBS_full|ss_173
188	199	ATCTGATTTGGG	Gata4/6	0.0912175	0.131070348932914	+	derivatization:Gata4_chr14_5729|CRE_thripsis_10breaks_TFBS_full|ss_173
197	208	GGGACAATTCAA	Sox17	0.0435012	0.216278308294356	+	derivatization:Gata4_chr14_5729|CRE_thripsis_10breaks_TFBS_full|ss_173
204	215	TTCAATTGTTTC	Sox17	0.246207	1.22408654129607	-	derivatization:Gata4_chr14_5729|CRE_thripsis_10breaks_TFBS_full|ss_173
213	224	TTCTTATCTGCG	Gata4/6	0.808864	1.16225600043054	-	derivatization:Gata4_chr14_5729|CRE_thripsis_10breaks_TFBS_full|ss_173
229	240	CCCCTATCCTAT	Gata4/6	0.0605156	0.0869548146779365	-	derivatization:Gata4_chr14_5729|CRE_thripsis_10breaks_TFBS_full|ss_173
236	249	CCTATGGACCCACT	Foxa2	0.0240506	0.106742101953562	-	derivatization:Gata4_chr14_5729|CRE_thripsis_10breaks_TFBS_full|ss_173
253	264	GCAGGTGTGGCA	Klf4	0.0565119	0.203717670946582	-	derivatization:Gata4_chr14_5729|CRE_thripsis_10breaks_TFBS_full|ss_173
277	288	CTCTGATAAAGT	Gata4/6	0.385076	0.553315380115558	+	derivatization:Gata4_chr14_5729|CRE_thripsis_10breaks_TFBS_full|ss_173
1	12	TTCAGATAAAAA	Gata4/6	0.49315	0.708606819703091	+	derivatization:Gata4_chr14_5729|CRE_thripsis_10breaks_TFBS_full|ss_174
9	20	AAAAGGCTCATC	Jun_Atf3	0.0297554	0.0743179908062226	+	derivatization:Gata4_chr14_5729|CRE_thripsis_10breaks_TFBS_full|ss_174
18	29	ATCCATTGAGCT	Sox17	0.0253622	0.126095227502301	-	derivatization:Gata4_chr14_5729|CRE_thripsis_10breaks_TFBS_full|ss_174
26	37	AGCTGCGACATG	Jun_Atf3	0.023692	0.0591738588014621	+	derivatization:Gata4_chr14_5729|CRE_thripsis_10breaks_TFBS_full|ss_174
39	50	CATGAAGCAGGG	Jun_Atf3	0.0330805	0.0826228615600949	-	derivatization:Gata4_chr14_5729|CRE_thripsis_10breaks_TFBS_full|ss_174
52	63	CAGACAATCGGA	Sox17	0.0731482	0.363676610088392	+	derivatization:Gata4_chr14_5729|CRE_thripsis_10breaks_TFBS_full|ss_174
53	64	AGACAATCGGAT	Gata4/6	0.0567766	0.0815822487266643	-	derivatization:Gata4_chr14_5729|CRE_thripsis_10breaks_TFBS_full|ss_174
58	69	ATCGGATCTGAT	Gata4/6	0.0700935	0.10071729112209	-	derivatization:Gata4_chr14_5729|CRE_thripsis_10breaks_TFBS_full|ss_174
63	74	ATCTGATTTGGG	Gata4/6	0.0912175	0.131070348932914	+	derivatization:Gata4_chr14_5729|CRE_thripsis_10breaks_TFBS_full|ss_174
72	83	GGGACAATTCAA	Sox17	0.0435012	0.216278308294356	+	derivatization:Gata4_chr14_5729|CRE_thripsis_10breaks_TFBS_full|ss_174
79	90	TTCAATTGTTTC	Sox17	0.246207	1.22408654129607	-	derivatization:Gata4_chr14_5729|CRE_thripsis_10breaks_TFBS_full|ss_174
88	99	TTCTTATCTGCG	Gata4/6	0.808864	1.16225600043054	-	derivatization:Gata4_chr14_5729|CRE_thripsis_10breaks_TFBS_full|ss_174
99	110	GGCTTCTCCCTA	Klf4	0.0441689	0.159222843972199	+	derivatization:Gata4_chr14_5729|CRE_thripsis_10breaks_TFBS_full|ss_174
105	116	TCCCTATCCTAT	Gata4/6	0.0699342	0.100488393086241	-	derivatization:Gata4_chr14_5729|CRE_thripsis_10breaks_TFBS_full|ss_174
114	125	TATGAAGTCTGT	Jun_Atf3	0.0240911	0.0601706630833996	-	derivatization:Gata4_chr14_5729|CRE_thripsis_10breaks_TFBS_full|ss_174
118	129	AAGTCTGTCATC	Jun_Atf3	0.195481	0.488239282980272	+	derivatization:Gata4_chr14_5729|CRE_thripsis_10breaks_TFBS_full|ss_174
121	132	TCTGTCATCATT	Jun_Atf3	0.0562361	0.140456991429381	+	derivatization:Gata4_chr14_5729|CRE_thripsis_10breaks_TFBS_full|ss_174
122	133	CTGTCATCATTG	Gata4/6	0.0671586	0.0965001357836601	-	derivatization:Gata4_chr14_5729|CRE_thripsis_10breaks_TFBS_full|ss_174
123	136	TGTCATCATTGACC	Hnf1b	0.00297601	0.20695905480806	+	derivatization:Gata4_chr14_5729|CRE_thripsis_10breaks_TFBS_full|ss_174
127	140	ATCATTGACCCACT	Foxa2	0.0187346	0.0831484696123677	-	derivatization:Gata4_chr14_5729|CRE_thripsis_10breaks_TFBS_full|ss_174
130	141	ATTGACCCACTG	Jun_Atf3	0.0281689	0.0703555002191671	-	derivatization:Gata4_chr14_5729|CRE_thripsis_10breaks_TFBS_full|ss_174
148	159	CTCTGATAAAGT	Gata4/6	0.385076	0.553315380115558	+	derivatization:Gata4_chr14_5729|CRE_thripsis_10breaks_TFBS_full|ss_174
166	177	GCAGGTGTGGCA	Klf4	0.0565119	0.203717670946582	-	derivatization:Gata4_chr14_5729|CRE_thripsis_10breaks_TFBS_full|ss_174
185	196	GTCTTATCAGAT	Gata4/6	0.653013	0.938313829777501	-	derivatization:Gata4_chr14_5729|CRE_thripsis_10breaks_TFBS_full|ss_174
190	201	ATCAGATTAGGC	Gata4/6	0.293993	0.422438294119377	+	derivatization:Gata4_chr14_5729|CRE_thripsis_10breaks_TFBS_full|ss_174
209	222	GTTATGTGCCTGCG	Foxa2	0.0260849	0.11577079387826	-	derivatization:Gata4_chr14_5729|CRE_thripsis_10breaks_TFBS_full|ss_174
216	227	GCCTGCGTCAAG	Jun_Atf3	0.0405518	0.10128340736726	+	derivatization:Gata4_chr14_5729|CRE_thripsis_10breaks_TFBS_full|ss_174
223	236	TCAAGGTCTACAGG	Foxa2	0.0125117	0.0555298062007761	+	derivatization:Gata4_chr14_5729|CRE_thripsis_10breaks_TFBS_full|ss_174
243	254	TTCAGATATTTT	Gata4/6	0.117308	0.168559766411295	+	derivatization:Gata4_chr14_5729|CRE_thripsis_10breaks_TFBS_full|ss_174
249	260	TATTTTATCAGG	Jun_Atf3	0.0226268	0.0565133829279471	+	derivatization:Gata4_chr14_5729|CRE_thripsis_10breaks_TFBS_full|ss_174
250	261	ATTTTATCAGGT	Gata4/6	0.407546	0.585602504192874	-	derivatization:Gata4_chr14_5729|CRE_thripsis_10breaks_TFBS_full|ss_174
254	267	TATCAGGTATTAGC	Hnf1b	0.000807392	0.0561480254366044	-	derivatization:Gata4_chr14_5729|CRE_thripsis_10breaks_TFBS_full|ss_174
259	272	GGTATTAGCTCAGG	Foxa2	0.0281299	0.124846974867301	-	derivatization:Gata4_chr14_5729|CRE_thripsis_10breaks_TFBS_full|ss_174
275	286	GACGACGCGCCG	Jun_Atf3	0.0365282	0.0912339417977194	-	derivatization:Gata4_chr14_5729|CRE_thripsis_10breaks_TFBS_full|ss_174
6	17	ATCCATTGAGCT	Sox17	0.0253622	0.126095227502301	-	derivatization:Gata4_chr14_5729|CRE_thripsis_10breaks_TFBS_full|ss_175
14	25	AGCTGCGACATG	Jun_Atf3	0.023692	0.0591738588014621	+	derivatization:Gata4_chr14_5729|CRE_thripsis_10breaks_TFBS_full|ss_175
24	37	TGGTGCTCATTGAC	Hnf1b	0.000982475	0.0683237278680343	-	derivatization:Gata4_chr14_5729|CRE_thripsis_10breaks_TFBS_full|ss_175
28	39	GCTCATTGACCC	Sox17	0.0105453	0.0524288903399554	-	derivatization:Gata4_chr14_5729|CRE_thripsis_10breaks_TFBS_full|ss_175
32	43	ATTGACCCACAG	Jun_Atf3	0.024577	0.0613842616817295	-	derivatization:Gata4_chr14_5729|CRE_thripsis_10breaks_TFBS_full|ss_175
62	73	TTCAGATATTTT	Gata4/6	0.117308	0.168559766411295	+	derivatization:Gata4_chr14_5729|CRE_thripsis_10breaks_TFBS_full|ss_175
68	79	TATTTTATCAGG	Jun_Atf3	0.0226268	0.0565133829279471	+	derivatization:Gata4_chr14_5729|CRE_thripsis_10breaks_TFBS_full|ss_175
69	80	ATTTTATCAGGT	Gata4/6	0.407546	0.585602504192874	-	derivatization:Gata4_chr14_5729|CRE_thripsis_10breaks_TFBS_full|ss_175
73	86	TATCAGGTATTAGC	Hnf1b	0.000807392	0.0561480254366044	-	derivatization:Gata4_chr14_5729|CRE_thripsis_10breaks_TFBS_full|ss_175
78	91	GGTATTAGCTCAGG	Foxa2	0.0281299	0.124846974867301	-	derivatization:Gata4_chr14_5729|CRE_thripsis_10breaks_TFBS_full|ss_175
94	105	GACGACGCGCCC	Jun_Atf3	0.0387347	0.0967449632161487	-	derivatization:Gata4_chr14_5729|CRE_thripsis_10breaks_TFBS_full|ss_175
96	107	CGACGCGCCCAA	Klf4	0.121926	0.439526555430502	+	derivatization:Gata4_chr14_5729|CRE_thripsis_10breaks_TFBS_full|ss_175
105	116	CAAGGTGAAGCA	Klf4	0.0194515	0.0701199973176878	-	derivatization:Gata4_chr14_5729|CRE_thripsis_10breaks_TFBS_full|ss_175
108	119	GGTGAAGCAGGG	Jun_Atf3	0.0474468	0.11850456879036	-	derivatization:Gata4_chr14_5729|CRE_thripsis_10breaks_TFBS_full|ss_175
121	132	CAGACAATCGGA	Sox17	0.0731482	0.363676610088392	+	derivatization:Gata4_chr14_5729|CRE_thripsis_10breaks_TFBS_full|ss_175
122	133	AGACAATCGGAT	Gata4/6	0.0567766	0.0815822487266643	-	derivatization:Gata4_chr14_5729|CRE_thripsis_10breaks_TFBS_full|ss_175
127	138	ATCGGATCTGAT	Gata4/6	0.0700935	0.10071729112209	-	derivatization:Gata4_chr14_5729|CRE_thripsis_10breaks_TFBS_full|ss_175
132	143	ATCTGATTTGGG	Gata4/6	0.0912175	0.131070348932914	+	derivatization:Gata4_chr14_5729|CRE_thripsis_10breaks_TFBS_full|ss_175
141	152	GGGACAATTCAA	Sox17	0.0435012	0.216278308294356	+	derivatization:Gata4_chr14_5729|CRE_thripsis_10breaks_TFBS_full|ss_175
148	159	TTCAATTGTTTC	Sox17	0.246207	1.22408654129607	-	derivatization:Gata4_chr14_5729|CRE_thripsis_10breaks_TFBS_full|ss_175
157	168	TTCTTATCTGCG	Gata4/6	0.808864	1.16225600043054	-	derivatization:Gata4_chr14_5729|CRE_thripsis_10breaks_TFBS_full|ss_175
173	184	CCCCTATCCTAT	Gata4/6	0.0605156	0.0869548146779365	-	derivatization:Gata4_chr14_5729|CRE_thripsis_10breaks_TFBS_full|ss_175
182	193	TATGAAGTCTGT	Jun_Atf3	0.0240911	0.0601706630833996	-	derivatization:Gata4_chr14_5729|CRE_thripsis_10breaks_TFBS_full|ss_175
186	197	AAGTCTGTCATT	Jun_Atf3	0.126998	0.317194062133551	+	derivatization:Gata4_chr14_5729|CRE_thripsis_10breaks_TFBS_full|ss_175
197	208	TTCAGATAAAAA	Gata4/6	0.49315	0.708606819703091	+	derivatization:Gata4_chr14_5729|CRE_thripsis_10breaks_TFBS_full|ss_175
216	227	AGAGGTGGAGCA	Klf4	0.0382317	0.137820049942197	-	derivatization:Gata4_chr14_5729|CRE_thripsis_10breaks_TFBS_full|ss_175
225	236	GCAGGTGTGGCA	Klf4	0.0565119	0.203717670946582	-	derivatization:Gata4_chr14_5729|CRE_thripsis_10breaks_TFBS_full|ss_175
241	252	CTCTGATAAAGT	Gata4/6	0.385076	0.553315380115558	+	derivatization:Gata4_chr14_5729|CRE_thripsis_10breaks_TFBS_full|ss_175
262	273	GTCTTATCAGAT	Gata4/6	0.653013	0.938313829777501	-	derivatization:Gata4_chr14_5729|CRE_thripsis_10breaks_TFBS_full|ss_175
267	278	ATCAGATTAGGC	Gata4/6	0.293993	0.422438294119377	+	derivatization:Gata4_chr14_5729|CRE_thripsis_10breaks_TFBS_full|ss_175
286	299	GTTATGTGCCTGCG	Foxa2	0.0260849	0.11577079387826	-	derivatization:Gata4_chr14_5729|CRE_thripsis_10breaks_TFBS_full|ss_175
1	12	AGGTCATTCATT	Jun_Atf3	0.0244091	0.060964909542072	+	derivatization:Gata4_chr14_5729|CRE_thripsis_10breaks_TFBS_full|ss_176
2	15	GGTCATTCATTCAG	Hnf1b	0.00264885	0.184207543767773	-	derivatization:Gata4_chr14_5729|CRE_thripsis_10breaks_TFBS_full|ss_176
11	22	TTCAGATATTTT	Gata4/6	0.117308	0.168559766411295	+	derivatization:Gata4_chr14_5729|CRE_thripsis_10breaks_TFBS_full|ss_176
17	28	TATTTTATCAGG	Jun_Atf3	0.0226268	0.0565133829279471	+	derivatization:Gata4_chr14_5729|CRE_thripsis_10breaks_TFBS_full|ss_176
18	29	ATTTTATCAGGT	Gata4/6	0.407546	0.585602504192874	-	derivatization:Gata4_chr14_5729|CRE_thripsis_10breaks_TFBS_full|ss_176
22	35	TATCAGGTATTAGC	Hnf1b	0.000807392	0.0561480254366044	-	derivatization:Gata4_chr14_5729|CRE_thripsis_10breaks_TFBS_full|ss_176
27	40	GGTATTAGCTCAGG	Foxa2	0.0281299	0.124846974867301	-	derivatization:Gata4_chr14_5729|CRE_thripsis_10breaks_TFBS_full|ss_176
40	51	GGGGACTCCTCT	Jun_Atf3	0.0256751	0.0641269095945222	-	derivatization:Gata4_chr14_5729|CRE_thripsis_10breaks_TFBS_full|ss_176
48	59	CTCTGATAAAGT	Gata4/6	0.385076	0.553315380115558	+	derivatization:Gata4_chr14_5729|CRE_thripsis_10breaks_TFBS_full|ss_176
57	68	AGTTTTCTCATC	Jun_Atf3	0.0947959	0.23676511909326	+	derivatization:Gata4_chr14_5729|CRE_thripsis_10breaks_TFBS_full|ss_176
61	72	TTCTCATCTACA	Gata4/6	0.092065	0.132288120969208	-	derivatization:Gata4_chr14_5729|CRE_thripsis_10breaks_TFBS_full|ss_176
85	96	GTCTTATCAGAT	Gata4/6	0.653013	0.938313829777501	-	derivatization:Gata4_chr14_5729|CRE_thripsis_10breaks_TFBS_full|ss_176
90	101	ATCAGATTAGGC	Gata4/6	0.293993	0.422438294119377	+	derivatization:Gata4_chr14_5729|CRE_thripsis_10breaks_TFBS_full|ss_176
109	122	GTTATGTGCCTGCG	Foxa2	0.0260849	0.11577079387826	-	derivatization:Gata4_chr14_5729|CRE_thripsis_10breaks_TFBS_full|ss_176
116	127	GCCTGCGTCATT	Jun_Atf3	0.321421	0.802790852178995	+	derivatization:Gata4_chr14_5729|CRE_thripsis_10breaks_TFBS_full|ss_176
125	136	ATTGACCCACTG	Jun_Atf3	0.0281689	0.0703555002191671	-	derivatization:Gata4_chr14_5729|CRE_thripsis_10breaks_TFBS_full|ss_176
139	150	GCAGGTGTGGCA	Klf4	0.0565119	0.203717670946582	-	derivatization:Gata4_chr14_5729|CRE_thripsis_10breaks_TFBS_full|ss_176
165	176	CAGACAATCGGA	Sox17	0.0731482	0.363676610088392	+	derivatization:Gata4_chr14_5729|CRE_thripsis_10breaks_TFBS_full|ss_176
166	177	AGACAATCGGAT	Gata4/6	0.0567766	0.0815822487266643	-	derivatization:Gata4_chr14_5729|CRE_thripsis_10breaks_TFBS_full|ss_176
171	182	ATCGGATCTGAT	Gata4/6	0.0700935	0.10071729112209	-	derivatization:Gata4_chr14_5729|CRE_thripsis_10breaks_TFBS_full|ss_176
176	187	ATCTGATTTGGG	Gata4/6	0.0912175	0.131070348932914	+	derivatization:Gata4_chr14_5729|CRE_thripsis_10breaks_TFBS_full|ss_176
185	196	GGGACAATTCAA	Sox17	0.0435012	0.216278308294356	+	derivatization:Gata4_chr14_5729|CRE_thripsis_10breaks_TFBS_full|ss_176
192	203	TTCAATTGTTTC	Sox17	0.246207	1.22408654129607	-	derivatization:Gata4_chr14_5729|CRE_thripsis_10breaks_TFBS_full|ss_176
201	212	TTCTTATCTGCG	Gata4/6	0.808864	1.16225600043054	-	derivatization:Gata4_chr14_5729|CRE_thripsis_10breaks_TFBS_full|ss_176
217	228	CCCCTATCCTAT	Gata4/6	0.0605156	0.0869548146779365	-	derivatization:Gata4_chr14_5729|CRE_thripsis_10breaks_TFBS_full|ss_176
226	237	TATGAAGTCTGT	Jun_Atf3	0.0240911	0.0601706630833996	-	derivatization:Gata4_chr14_5729|CRE_thripsis_10breaks_TFBS_full|ss_176
237	248	TTCAGATAAAAA	Gata4/6	0.49315	0.708606819703091	+	derivatization:Gata4_chr14_5729|CRE_thripsis_10breaks_TFBS_full|ss_176
245	256	AAAAGGCTCATC	Jun_Atf3	0.0297554	0.0743179908062226	+	derivatization:Gata4_chr14_5729|CRE_thripsis_10breaks_TFBS_full|ss_176
254	265	ATCCATTGAGCT	Sox17	0.0253622	0.126095227502301	-	derivatization:Gata4_chr14_5729|CRE_thripsis_10breaks_TFBS_full|ss_176
262	273	AGCTGCGACATG	Jun_Atf3	0.023692	0.0591738588014621	+	derivatization:Gata4_chr14_5729|CRE_thripsis_10breaks_TFBS_full|ss_176
5	16	TATGAAGTCTGT	Jun_Atf3	0.0240911	0.0601706630833996	-	derivatization:Gata4_chr14_5729|CRE_thripsis_10breaks_TFBS_full|ss_177
9	20	AAGTCTGTCATT	Jun_Atf3	0.126998	0.317194062133551	+	derivatization:Gata4_chr14_5729|CRE_thripsis_10breaks_TFBS_full|ss_177
20	31	TTCAGATAAAAA	Gata4/6	0.49315	0.708606819703091	+	derivatization:Gata4_chr14_5729|CRE_thripsis_10breaks_TFBS_full|ss_177
28	39	AAAAGGCTCATC	Jun_Atf3	0.0297554	0.0743179908062226	+	derivatization:Gata4_chr14_5729|CRE_thripsis_10breaks_TFBS_full|ss_177
37	48	ATCCATTGAGCT	Sox17	0.0253622	0.126095227502301	-	derivatization:Gata4_chr14_5729|CRE_thripsis_10breaks_TFBS_full|ss_177
54	65	GCAGGTGTGGCA	Klf4	0.0565119	0.203717670946582	-	derivatization:Gata4_chr14_5729|CRE_thripsis_10breaks_TFBS_full|ss_177
74	85	CAGGGCAGGCTA	Klf4	0.0318331	0.114753972013145	-	derivatization:Gata4_chr14_5729|CRE_thripsis_10breaks_TFBS_full|ss_177
87	98	GAGGTGCTCATT	Jun_Atf3	0.0230916	0.0576742815254028	+	derivatization:Gata4_chr14_5729|CRE_thripsis_10breaks_TFBS_full|ss_177
88	101	AGGTGCTCATTGAC	Hnf1b	0.0015559	0.108201112689763	-	derivatization:Gata4_chr14_5729|CRE_thripsis_10breaks_TFBS_full|ss_177
92	103	GCTCATTGACCC	Sox17	0.0105453	0.0524288903399554	-	derivatization:Gata4_chr14_5729|CRE_thripsis_10breaks_TFBS_full|ss_177
93	106	CTCATTGACCCACT	Foxa2	0.0124724	0.0553553837494953	-	derivatization:Gata4_chr14_5729|CRE_thripsis_10breaks_TFBS_full|ss_177
96	107	ATTGACCCACTC	Jun_Atf3	0.0298705	0.074605468062176	-	derivatization:Gata4_chr14_5729|CRE_thripsis_10breaks_TFBS_full|ss_177
99	110	GACCCACTCATT	Jun_Atf3	0.0232757	0.0581340952771058	+	derivatization:Gata4_chr14_5729|CRE_thripsis_10breaks_TFBS_full|ss_177
104	115	ACTCATTCTCCT	Sox17	0.0286433	0.142408128234801	-	derivatization:Gata4_chr14_5729|CRE_thripsis_10breaks_TFBS_full|ss_177
114	125	CTCTGATAAAGT	Gata4/6	0.385076	0.553315380115558	+	derivatization:Gata4_chr14_5729|CRE_thripsis_10breaks_TFBS_full|ss_177
135	146	GTCTTATCAGAT	Gata4/6	0.653013	0.938313829777501	-	derivatization:Gata4_chr14_5729|CRE_thripsis_10breaks_TFBS_full|ss_177
140	151	ATCAGATTAGGC	Gata4/6	0.293993	0.422438294119377	+	derivatization:Gata4_chr14_5729|CRE_thripsis_10breaks_TFBS_full|ss_177
160	173	GTTATGTGCCTGCG	Foxa2	0.0260849	0.11577079387826	-	derivatization:Gata4_chr14_5729|CRE_thripsis_10breaks_TFBS_full|ss_177
167	178	GCCTGCGTCAAG	Jun_Atf3	0.0405518	0.10128340736726	+	derivatization:Gata4_chr14_5729|CRE_thripsis_10breaks_TFBS_full|ss_177
174	187	TCAAGGTCTACAGG	Foxa2	0.0125117	0.0555298062007761	+	derivatization:Gata4_chr14_5729|CRE_thripsis_10breaks_TFBS_full|ss_177
194	205	TTCAGATATTTT	Gata4/6	0.117308	0.168559766411295	+	derivatization:Gata4_chr14_5729|CRE_thripsis_10breaks_TFBS_full|ss_177
200	211	TATTTTATCAGG	Jun_Atf3	0.0226268	0.0565133829279471	+	derivatization:Gata4_chr14_5729|CRE_thripsis_10breaks_TFBS_full|ss_177
201	212	ATTTTATCAGGT	Gata4/6	0.407546	0.585602504192874	-	derivatization:Gata4_chr14_5729|CRE_thripsis_10breaks_TFBS_full|ss_177
205	218	TATCAGGTATTAGC	Hnf1b	0.000807392	0.0561480254366044	-	derivatization:Gata4_chr14_5729|CRE_thripsis_10breaks_TFBS_full|ss_177
210	223	GGTATTAGCTCAGG	Foxa2	0.0281299	0.124846974867301	-	derivatization:Gata4_chr14_5729|CRE_thripsis_10breaks_TFBS_full|ss_177
226	237	GACGACGCGCCA	Jun_Atf3	0.0349626	0.0873236516854634	-	derivatization:Gata4_chr14_5729|CRE_thripsis_10breaks_TFBS_full|ss_177
239	250	ATGGGCAGACAA	Klf4	0.0166445	0.0600011462023111	-	derivatization:Gata4_chr14_5729|CRE_thripsis_10breaks_TFBS_full|ss_177
244	255	CAGACAATCGGA	Sox17	0.0731482	0.363676610088392	+	derivatization:Gata4_chr14_5729|CRE_thripsis_10breaks_TFBS_full|ss_177
245	256	AGACAATCGGAT	Gata4/6	0.0567766	0.0815822487266643	-	derivatization:Gata4_chr14_5729|CRE_thripsis_10breaks_TFBS_full|ss_177
250	261	ATCGGATCTGAT	Gata4/6	0.0700935	0.10071729112209	-	derivatization:Gata4_chr14_5729|CRE_thripsis_10breaks_TFBS_full|ss_177
255	266	ATCTGATTTGGG	Gata4/6	0.0912175	0.131070348932914	+	derivatization:Gata4_chr14_5729|CRE_thripsis_10breaks_TFBS_full|ss_177
264	275	GGGACAATTCAA	Sox17	0.0435012	0.216278308294356	+	derivatization:Gata4_chr14_5729|CRE_thripsis_10breaks_TFBS_full|ss_177
271	282	TTCAATTGTTTC	Sox17	0.246207	1.22408654129607	-	derivatization:Gata4_chr14_5729|CRE_thripsis_10breaks_TFBS_full|ss_177
280	291	TTCTTATCTGCG	Gata4/6	0.808864	1.16225600043054	-	derivatization:Gata4_chr14_5729|CRE_thripsis_10breaks_TFBS_full|ss_177
14	25	GCAGGTGTGGCA	Klf4	0.0565119	0.203717670946582	-	derivatization:Gata4_chr14_5729|CRE_thripsis_10breaks_TFBS_full|ss_178
25	36	AGTAGATTGAAG	Gata4/6	0.0579846	0.0833180229093701	+	derivatization:Gata4_chr14_5729|CRE_thripsis_10breaks_TFBS_full|ss_178
43	54	CAGACAATCGGA	Sox17	0.0731482	0.363676610088392	+	derivatization:Gata4_chr14_5729|CRE_thripsis_10breaks_TFBS_full|ss_178
44	55	AGACAATCGGAT	Gata4/6	0.0567766	0.0815822487266643	-	derivatization:Gata4_chr14_5729|CRE_thripsis_10breaks_TFBS_full|ss_178
49	60	ATCGGATCTGAT	Gata4/6	0.0700935	0.10071729112209	-	derivatization:Gata4_chr14_5729|CRE_thripsis_10breaks_TFBS_full|ss_178
54	65	ATCTGATTTGGG	Gata4/6	0.0912175	0.131070348932914	+	derivatization:Gata4_chr14_5729|CRE_thripsis_10breaks_TFBS_full|ss_178
63	74	GGGACAATTCAA	Sox17	0.0435012	0.216278308294356	+	derivatization:Gata4_chr14_5729|CRE_thripsis_10breaks_TFBS_full|ss_178
70	81	TTCAATTGTTTC	Sox17	0.246207	1.22408654129607	-	derivatization:Gata4_chr14_5729|CRE_thripsis_10breaks_TFBS_full|ss_178
79	90	TTCTTATCTGCG	Gata4/6	0.808864	1.16225600043054	-	derivatization:Gata4_chr14_5729|CRE_thripsis_10breaks_TFBS_full|ss_178
95	106	CCCCTATCCTAT	Gata4/6	0.0605156	0.0869548146779365	-	derivatization:Gata4_chr14_5729|CRE_thripsis_10breaks_TFBS_full|ss_178
104	115	TATGAAGTCTGT	Jun_Atf3	0.0240911	0.0601706630833996	-	derivatization:Gata4_chr14_5729|CRE_thripsis_10breaks_TFBS_full|ss_178
108	119	AAGTCTGTCATT	Jun_Atf3	0.126998	0.317194062133551	+	derivatization:Gata4_chr14_5729|CRE_thripsis_10breaks_TFBS_full|ss_178
119	130	TTCAGATAAAAA	Gata4/6	0.49315	0.708606819703091	+	derivatization:Gata4_chr14_5729|CRE_thripsis_10breaks_TFBS_full|ss_178
127	138	AAAAGGCTCATC	Jun_Atf3	0.0297554	0.0743179908062226	+	derivatization:Gata4_chr14_5729|CRE_thripsis_10breaks_TFBS_full|ss_178
136	147	ATCCATTGAGCT	Sox17	0.0253622	0.126095227502301	-	derivatization:Gata4_chr14_5729|CRE_thripsis_10breaks_TFBS_full|ss_178
144	155	AGCTGCGACATG	Jun_Atf3	0.023692	0.0591738588014621	+	derivatization:Gata4_chr14_5729|CRE_thripsis_10breaks_TFBS_full|ss_178
172	183	TTCAGATATTTT	Gata4/6	0.117308	0.168559766411295	+	derivatization:Gata4_chr14_5729|CRE_thripsis_10breaks_TFBS_full|ss_178
178	189	TATTTTATCAGG	Jun_Atf3	0.0226268	0.0565133829279471	+	derivatization:Gata4_chr14_5729|CRE_thripsis_10breaks_TFBS_full|ss_178
179	190	ATTTTATCAGGT	Gata4/6	0.407546	0.585602504192874	-	derivatization:Gata4_chr14_5729|CRE_thripsis_10breaks_TFBS_full|ss_178
183	196	TATCAGGTATTAGC	Hnf1b	0.000807392	0.0561480254366044	-	derivatization:Gata4_chr14_5729|CRE_thripsis_10breaks_TFBS_full|ss_178
188	201	GGTATTAGCTCAGG	Foxa2	0.0281299	0.124846974867301	-	derivatization:Gata4_chr14_5729|CRE_thripsis_10breaks_TFBS_full|ss_178
204	215	GACGACGCATTG	Jun_Atf3	0.0709557	0.177221111470492	-	derivatization:Gata4_chr14_5729|CRE_thripsis_10breaks_TFBS_full|ss_178
208	219	ACGCATTGATTC	Sox17	0.0284727	0.141559942911292	-	derivatization:Gata4_chr14_5729|CRE_thripsis_10breaks_TFBS_full|ss_178
212	223	ATTGATTCTCCT	Sox17	0.0134709	0.0669743240003134	-	derivatization:Gata4_chr14_5729|CRE_thripsis_10breaks_TFBS_full|ss_178
222	233	CTCTGATAAAGT	Gata4/6	0.385076	0.553315380115558	+	derivatization:Gata4_chr14_5729|CRE_thripsis_10breaks_TFBS_full|ss_178
238	249	TGGTTAGTCTTA	Jun_Atf3	0.023236	0.0580349393512905	+	derivatization:Gata4_chr14_5729|CRE_thripsis_10breaks_TFBS_full|ss_178
244	255	GTCTTATCAGAT	Gata4/6	0.653013	0.938313829777501	-	derivatization:Gata4_chr14_5729|CRE_thripsis_10breaks_TFBS_full|ss_178
249	260	ATCAGATTAGGC	Gata4/6	0.293993	0.422438294119377	+	derivatization:Gata4_chr14_5729|CRE_thripsis_10breaks_TFBS_full|ss_178
268	281	GTTATGTGCCTGCG	Foxa2	0.0260849	0.11577079387826	-	derivatization:Gata4_chr14_5729|CRE_thripsis_10breaks_TFBS_full|ss_178
275	286	GCCTGCGTCAAG	Jun_Atf3	0.0405518	0.10128340736726	+	derivatization:Gata4_chr14_5729|CRE_thripsis_10breaks_TFBS_full|ss_178
282	295	TCAAGGTCTACAGG	Foxa2	0.0125117	0.0555298062007761	+	derivatization:Gata4_chr14_5729|CRE_thripsis_10breaks_TFBS_full|ss_178
2	15	GTTATGTGCCTGCG	Foxa2	0.0260849	0.11577079387826	-	derivatization:Gata4_chr14_5729|CRE_thripsis_10breaks_TFBS_full|ss_179
9	20	GCCTGCGTCAAG	Jun_Atf3	0.0405518	0.10128340736726	+	derivatization:Gata4_chr14_5729|CRE_thripsis_10breaks_TFBS_full|ss_179
16	29	TCAAGGTCTACAGG	Foxa2	0.0125117	0.0555298062007761	+	derivatization:Gata4_chr14_5729|CRE_thripsis_10breaks_TFBS_full|ss_179
26	37	CAGGGGGTTGTC	Klf4	0.0140457	0.0506328276135541	-	derivatization:Gata4_chr14_5729|CRE_thripsis_10breaks_TFBS_full|ss_179
35	46	GTCTTATCAGAT	Gata4/6	0.653013	0.938313829777501	-	derivatization:Gata4_chr14_5729|CRE_thripsis_10breaks_TFBS_full|ss_179
40	51	ATCAGATTAGGC	Gata4/6	0.293993	0.422438294119377	+	derivatization:Gata4_chr14_5729|CRE_thripsis_10breaks_TFBS_full|ss_179
55	66	AATGACCTATTC	Jun_Atf3	0.170917	0.426887490493394	-	derivatization:Gata4_chr14_5729|CRE_thripsis_10breaks_TFBS_full|ss_179
64	75	TTCAGATATTTT	Gata4/6	0.117308	0.168559766411295	+	derivatization:Gata4_chr14_5729|CRE_thripsis_10breaks_TFBS_full|ss_179
70	81	TATTTTATCAGG	Jun_Atf3	0.0226268	0.0565133829279471	+	derivatization:Gata4_chr14_5729|CRE_thripsis_10breaks_TFBS_full|ss_179
71	82	ATTTTATCAGGT	Gata4/6	0.407546	0.585602504192874	-	derivatization:Gata4_chr14_5729|CRE_thripsis_10breaks_TFBS_full|ss_179
75	88	TATCAGGTATTAGC	Hnf1b	0.000807392	0.0561480254366044	-	derivatization:Gata4_chr14_5729|CRE_thripsis_10breaks_TFBS_full|ss_179
80	93	GGTATTAGCTCAGG	Foxa2	0.0281299	0.124846974867301	-	derivatization:Gata4_chr14_5729|CRE_thripsis_10breaks_TFBS_full|ss_179
90	101	CAGGACGCGCCG	Jun_Atf3	0.0212322	0.0530301876095055	-	derivatization:Gata4_chr14_5729|CRE_thripsis_10breaks_TFBS_full|ss_179
104	115	CAGACAATCGGA	Sox17	0.0731482	0.363676610088392	+	derivatization:Gata4_chr14_5729|CRE_thripsis_10breaks_TFBS_full|ss_179
105	116	AGACAATCGGAT	Gata4/6	0.0567766	0.0815822487266643	-	derivatization:Gata4_chr14_5729|CRE_thripsis_10breaks_TFBS_full|ss_179
110	121	ATCGGATCTGAT	Gata4/6	0.0700935	0.10071729112209	-	derivatization:Gata4_chr14_5729|CRE_thripsis_10breaks_TFBS_full|ss_179
115	126	ATCTGATTTGGG	Gata4/6	0.0912175	0.131070348932914	+	derivatization:Gata4_chr14_5729|CRE_thripsis_10breaks_TFBS_full|ss_179
124	135	GGGACAATTCAA	Sox17	0.0435012	0.216278308294356	+	derivatization:Gata4_chr14_5729|CRE_thripsis_10breaks_TFBS_full|ss_179
131	142	TTCAATTGTTTC	Sox17	0.246207	1.22408654129607	-	derivatization:Gata4_chr14_5729|CRE_thripsis_10breaks_TFBS_full|ss_179
140	151	TTCTTATCTGCG	Gata4/6	0.808864	1.16225600043054	-	derivatization:Gata4_chr14_5729|CRE_thripsis_10breaks_TFBS_full|ss_179
152	163	GCTTCGCTCATC	Jun_Atf3	0.0406482	0.101524178935235	+	derivatization:Gata4_chr14_5729|CRE_thripsis_10breaks_TFBS_full|ss_179
161	172	ATCCATTGAGCT	Sox17	0.0253622	0.126095227502301	-	derivatization:Gata4_chr14_5729|CRE_thripsis_10breaks_TFBS_full|ss_179
169	180	AGCTGCGACATG	Jun_Atf3	0.023692	0.0591738588014621	+	derivatization:Gata4_chr14_5729|CRE_thripsis_10breaks_TFBS_full|ss_179
186	197	CTACATTCTCCT	Sox17	0.0139065	0.0691400304887096	-	derivatization:Gata4_chr14_5729|CRE_thripsis_10breaks_TFBS_full|ss_179
196	207	CTCTGATAAAGT	Gata4/6	0.385076	0.553315380115558	+	derivatization:Gata4_chr14_5729|CRE_thripsis_10breaks_TFBS_full|ss_179
215	226	GAGGTGCTCATT	Jun_Atf3	0.0230916	0.0576742815254028	+	derivatization:Gata4_chr14_5729|CRE_thripsis_10breaks_TFBS_full|ss_179
216	229	AGGTGCTCATTGAC	Hnf1b	0.0015559	0.108201112689763	-	derivatization:Gata4_chr14_5729|CRE_thripsis_10breaks_TFBS_full|ss_179
220	231	GCTCATTGACCC	Sox17	0.0105453	0.0524288903399554	-	derivatization:Gata4_chr14_5729|CRE_thripsis_10breaks_TFBS_full|ss_179
221	234	CTCATTGACCCACT	Foxa2	0.0124724	0.0553553837494953	-	derivatization:Gata4_chr14_5729|CRE_thripsis_10breaks_TFBS_full|ss_179
224	235	ATTGACCCACTG	Jun_Atf3	0.0281689	0.0703555002191671	-	derivatization:Gata4_chr14_5729|CRE_thripsis_10breaks_TFBS_full|ss_179
242	253	GCAGGTGTGGCA	Klf4	0.0565119	0.203717670946582	-	derivatization:Gata4_chr14_5729|CRE_thripsis_10breaks_TFBS_full|ss_179
264	275	GCCCTATCCTAT	Gata4/6	0.0639564	0.0918988973003321	-	derivatization:Gata4_chr14_5729|CRE_thripsis_10breaks_TFBS_full|ss_179
273	284	TATGAAGTCTGT	Jun_Atf3	0.0240911	0.0601706630833996	-	derivatization:Gata4_chr14_5729|CRE_thripsis_10breaks_TFBS_full|ss_179
277	288	AAGTCTGTCATT	Jun_Atf3	0.126998	0.317194062133551	+	derivatization:Gata4_chr14_5729|CRE_thripsis_10breaks_TFBS_full|ss_179
288	299	TTCAGATAAAAA	Gata4/6	0.49315	0.708606819703091	+	derivatization:Gata4_chr14_5729|CRE_thripsis_10breaks_TFBS_full|ss_179
30	41	TTCAGATAAAAA	Gata4/6	0.49315	0.708606819703091	+	derivatization:Gata4_chr14_5729|CRE_thripsis_10breaks_TFBS_full|ss_18
44	55	CCCCTATCCTAT	Gata4/6	0.0605156	0.0869548146779365	-	derivatization:Gata4_chr14_5729|CRE_thripsis_10breaks_TFBS_full|ss_18
53	64	TATGAAGTCTGT	Jun_Atf3	0.0240911	0.0601706630833996	-	derivatization:Gata4_chr14_5729|CRE_thripsis_10breaks_TFBS_full|ss_18
57	68	AAGTCTGTCAGG	Jun_Atf3	0.0409718	0.102332412123997	+	derivatization:Gata4_chr14_5729|CRE_thripsis_10breaks_TFBS_full|ss_18
69	80	CTACATTCTCCT	Sox17	0.0139065	0.0691400304887096	-	derivatization:Gata4_chr14_5729|CRE_thripsis_10breaks_TFBS_full|ss_18
79	90	CTCTGATAAAGT	Gata4/6	0.385076	0.553315380115558	+	derivatization:Gata4_chr14_5729|CRE_thripsis_10breaks_TFBS_full|ss_18
100	111	GTCTTATCAGAT	Gata4/6	0.653013	0.938313829777501	-	derivatization:Gata4_chr14_5729|CRE_thripsis_10breaks_TFBS_full|ss_18
105	116	ATCAGATTAGGC	Gata4/6	0.293993	0.422438294119377	+	derivatization:Gata4_chr14_5729|CRE_thripsis_10breaks_TFBS_full|ss_18
109	120	GATTAGGCTACC	Jun_Atf3	0.0237324	0.0592747630685387	-	derivatization:Gata4_chr14_5729|CRE_thripsis_10breaks_TFBS_full|ss_18
114	127	GGCTACCTATTCAG	Hnf1b	0.000837501	0.0582418793487942	-	derivatization:Gata4_chr14_5729|CRE_thripsis_10breaks_TFBS_full|ss_18
123	134	TTCAGATATTTT	Gata4/6	0.117308	0.168559766411295	+	derivatization:Gata4_chr14_5729|CRE_thripsis_10breaks_TFBS_full|ss_18
129	140	TATTTTATCAGG	Jun_Atf3	0.0226268	0.0565133829279471	+	derivatization:Gata4_chr14_5729|CRE_thripsis_10breaks_TFBS_full|ss_18
130	141	ATTTTATCAGGT	Gata4/6	0.407546	0.585602504192874	-	derivatization:Gata4_chr14_5729|CRE_thripsis_10breaks_TFBS_full|ss_18
134	147	TATCAGGTATTAGC	Hnf1b	0.000807392	0.0561480254366044	-	derivatization:Gata4_chr14_5729|CRE_thripsis_10breaks_TFBS_full|ss_18
139	152	GGTATTAGCTCAGG	Foxa2	0.0281299	0.124846974867301	-	derivatization:Gata4_chr14_5729|CRE_thripsis_10breaks_TFBS_full|ss_18
156	167	ACGAGGCTCATC	Jun_Atf3	0.0229714	0.0573740663545461	+	derivatization:Gata4_chr14_5729|CRE_thripsis_10breaks_TFBS_full|ss_18
165	176	ATCCATTGAGCT	Sox17	0.0253622	0.126095227502301	-	derivatization:Gata4_chr14_5729|CRE_thripsis_10breaks_TFBS_full|ss_18
173	184	AGCTGCGACATG	Jun_Atf3	0.023692	0.0591738588014621	+	derivatization:Gata4_chr14_5729|CRE_thripsis_10breaks_TFBS_full|ss_18
180	193	ACATGGCAAATAGT	Foxa2	0.10864	0.48216934114887	+	derivatization:Gata4_chr14_5729|CRE_thripsis_10breaks_TFBS_full|ss_18
192	205	GTTATGTGCCTGCG	Foxa2	0.0260849	0.11577079387826	-	derivatization:Gata4_chr14_5729|CRE_thripsis_10breaks_TFBS_full|ss_18
199	210	GCCTGCGTCATC	Jun_Atf3	0.494742	1.23568264608952	+	derivatization:Gata4_chr14_5729|CRE_thripsis_10breaks_TFBS_full|ss_18
202	213	TGCGTCATCATT	Jun_Atf3	0.051664	0.129037575600149	+	derivatization:Gata4_chr14_5729|CRE_thripsis_10breaks_TFBS_full|ss_18
203	214	GCGTCATCATTG	Gata4/6	0.0731962	0.10517555813921	-	derivatization:Gata4_chr14_5729|CRE_thripsis_10breaks_TFBS_full|ss_18
204	217	CGTCATCATTGACC	Hnf1b	0.000805125	0.0559903726809853	+	derivatization:Gata4_chr14_5729|CRE_thripsis_10breaks_TFBS_full|ss_18
208	221	ATCATTGACCCACT	Foxa2	0.0187346	0.0831484696123677	-	derivatization:Gata4_chr14_5729|CRE_thripsis_10breaks_TFBS_full|ss_18
211	222	ATTGACCCACTG	Jun_Atf3	0.0281689	0.0703555002191671	-	derivatization:Gata4_chr14_5729|CRE_thripsis_10breaks_TFBS_full|ss_18
225	236	GCAGGTGTGGCA	Klf4	0.0565119	0.203717670946582	-	derivatization:Gata4_chr14_5729|CRE_thripsis_10breaks_TFBS_full|ss_18
251	262	CAGACAATCGGA	Sox17	0.0731482	0.363676610088392	+	derivatization:Gata4_chr14_5729|CRE_thripsis_10breaks_TFBS_full|ss_18
252	263	AGACAATCGGAT	Gata4/6	0.0567766	0.0815822487266643	-	derivatization:Gata4_chr14_5729|CRE_thripsis_10breaks_TFBS_full|ss_18
257	268	ATCGGATCTGAT	Gata4/6	0.0700935	0.10071729112209	-	derivatization:Gata4_chr14_5729|CRE_thripsis_10breaks_TFBS_full|ss_18
262	273	ATCTGATTTGGG	Gata4/6	0.0912175	0.131070348932914	+	derivatization:Gata4_chr14_5729|CRE_thripsis_10breaks_TFBS_full|ss_18
271	282	GGGACAATTCAA	Sox17	0.0435012	0.216278308294356	+	derivatization:Gata4_chr14_5729|CRE_thripsis_10breaks_TFBS_full|ss_18
278	289	TTCAATTGTTTC	Sox17	0.246207	1.22408654129607	-	derivatization:Gata4_chr14_5729|CRE_thripsis_10breaks_TFBS_full|ss_18
287	298	TTCTTATCTGCG	Gata4/6	0.808864	1.16225600043054	-	derivatization:Gata4_chr14_5729|CRE_thripsis_10breaks_TFBS_full|ss_18
13	24	TTCAGATATTTT	Gata4/6	0.117308	0.168559766411295	+	derivatization:Gata4_chr14_5729|CRE_thripsis_10breaks_TFBS_full|ss_180
19	30	TATTTTATCAGG	Jun_Atf3	0.0226268	0.0565133829279471	+	derivatization:Gata4_chr14_5729|CRE_thripsis_10breaks_TFBS_full|ss_180
20	31	ATTTTATCAGGT	Gata4/6	0.407546	0.585602504192874	-	derivatization:Gata4_chr14_5729|CRE_thripsis_10breaks_TFBS_full|ss_180
24	37	TATCAGGTATTAGC	Hnf1b	0.000807392	0.0561480254366044	-	derivatization:Gata4_chr14_5729|CRE_thripsis_10breaks_TFBS_full|ss_180
29	42	GGTATTAGCTCAGG	Foxa2	0.0281299	0.124846974867301	-	derivatization:Gata4_chr14_5729|CRE_thripsis_10breaks_TFBS_full|ss_180
45	56	GACGACGCGCCG	Jun_Atf3	0.0365282	0.0912339417977194	-	derivatization:Gata4_chr14_5729|CRE_thripsis_10breaks_TFBS_full|ss_180
70	81	GCAGGTGTGGCA	Klf4	0.0565119	0.203717670946582	-	derivatization:Gata4_chr14_5729|CRE_thripsis_10breaks_TFBS_full|ss_180
81	92	AGTTTATCCTAT	Gata4/6	0.0618803	0.0889157509586803	-	derivatization:Gata4_chr14_5729|CRE_thripsis_10breaks_TFBS_full|ss_180
90	101	TATGAAGTCTGT	Jun_Atf3	0.0240911	0.0601706630833996	-	derivatization:Gata4_chr14_5729|CRE_thripsis_10breaks_TFBS_full|ss_180
94	105	AAGTCTGTCATT	Jun_Atf3	0.126998	0.317194062133551	+	derivatization:Gata4_chr14_5729|CRE_thripsis_10breaks_TFBS_full|ss_180
105	116	TTCAGATAAAAA	Gata4/6	0.49315	0.708606819703091	+	derivatization:Gata4_chr14_5729|CRE_thripsis_10breaks_TFBS_full|ss_180
113	124	AAAAGGCTCATC	Jun_Atf3	0.0297554	0.0743179908062226	+	derivatization:Gata4_chr14_5729|CRE_thripsis_10breaks_TFBS_full|ss_180
122	133	ATCCATTGAGCT	Sox17	0.0253622	0.126095227502301	-	derivatization:Gata4_chr14_5729|CRE_thripsis_10breaks_TFBS_full|ss_180
135	146	CTACATTCTCCT	Sox17	0.0139065	0.0691400304887096	-	derivatization:Gata4_chr14_5729|CRE_thripsis_10breaks_TFBS_full|ss_180
145	156	CTCTGATAAAGT	Gata4/6	0.385076	0.553315380115558	+	derivatization:Gata4_chr14_5729|CRE_thripsis_10breaks_TFBS_full|ss_180
166	177	GTCTTATCAGAT	Gata4/6	0.653013	0.938313829777501	-	derivatization:Gata4_chr14_5729|CRE_thripsis_10breaks_TFBS_full|ss_180
171	182	ATCAGATTAGGC	Gata4/6	0.293993	0.422438294119377	+	derivatization:Gata4_chr14_5729|CRE_thripsis_10breaks_TFBS_full|ss_180
190	203	GTTATGTGCCTGCG	Foxa2	0.0260849	0.11577079387826	-	derivatization:Gata4_chr14_5729|CRE_thripsis_10breaks_TFBS_full|ss_180
197	208	GCCTGCGTCAAG	Jun_Atf3	0.0405518	0.10128340736726	+	derivatization:Gata4_chr14_5729|CRE_thripsis_10breaks_TFBS_full|ss_180
222	233	CAGACAATCGGA	Sox17	0.0731482	0.363676610088392	+	derivatization:Gata4_chr14_5729|CRE_thripsis_10breaks_TFBS_full|ss_180
223	234	AGACAATCGGAT	Gata4/6	0.0567766	0.0815822487266643	-	derivatization:Gata4_chr14_5729|CRE_thripsis_10breaks_TFBS_full|ss_180
228	239	ATCGGATCTGAT	Gata4/6	0.0700935	0.10071729112209	-	derivatization:Gata4_chr14_5729|CRE_thripsis_10breaks_TFBS_full|ss_180
233	244	ATCTGATTTGGG	Gata4/6	0.0912175	0.131070348932914	+	derivatization:Gata4_chr14_5729|CRE_thripsis_10breaks_TFBS_full|ss_180
242	253	GGGACAATTCAA	Sox17	0.0435012	0.216278308294356	+	derivatization:Gata4_chr14_5729|CRE_thripsis_10breaks_TFBS_full|ss_180
249	260	TTCAATTGTTTC	Sox17	0.246207	1.22408654129607	-	derivatization:Gata4_chr14_5729|CRE_thripsis_10breaks_TFBS_full|ss_180
258	269	TTCTTATCTGCG	Gata4/6	0.808864	1.16225600043054	-	derivatization:Gata4_chr14_5729|CRE_thripsis_10breaks_TFBS_full|ss_180
280	291	GAGGTGCTCATT	Jun_Atf3	0.0230916	0.0576742815254028	+	derivatization:Gata4_chr14_5729|CRE_thripsis_10breaks_TFBS_full|ss_180
281	294	AGGTGCTCATTGAC	Hnf1b	0.0015559	0.108201112689763	-	derivatization:Gata4_chr14_5729|CRE_thripsis_10breaks_TFBS_full|ss_180
285	296	GCTCATTGACCC	Sox17	0.0105453	0.0524288903399554	-	derivatization:Gata4_chr14_5729|CRE_thripsis_10breaks_TFBS_full|ss_180
286	299	CTCATTGACCCACT	Foxa2	0.0124724	0.0553553837494953	-	derivatization:Gata4_chr14_5729|CRE_thripsis_10breaks_TFBS_full|ss_180
289	300	ATTGACCCACTG	Jun_Atf3	0.0281689	0.0703555002191671	-	derivatization:Gata4_chr14_5729|CRE_thripsis_10breaks_TFBS_full|ss_180
7	18	TATGACATGGCA	Jun_Atf3	0.0987555	0.246654736318917	-	derivatization:Gata4_chr14_5729|CRE_thripsis_10breaks_TFBS_full|ss_181
21	32	CTACATTCTCCT	Sox17	0.0139065	0.0691400304887096	-	derivatization:Gata4_chr14_5729|CRE_thripsis_10breaks_TFBS_full|ss_181
31	42	CTCTGATAAAGT	Gata4/6	0.385076	0.553315380115558	+	derivatization:Gata4_chr14_5729|CRE_thripsis_10breaks_TFBS_full|ss_181
47	60	GCAAGGTCTACAGG	Foxa2	0.0147001	0.0652424294166284	+	derivatization:Gata4_chr14_5729|CRE_thripsis_10breaks_TFBS_full|ss_181
67	78	TTCAGATATTTT	Gata4/6	0.117308	0.168559766411295	+	derivatization:Gata4_chr14_5729|CRE_thripsis_10breaks_TFBS_full|ss_181
73	84	TATTTTATCAGG	Jun_Atf3	0.0226268	0.0565133829279471	+	derivatization:Gata4_chr14_5729|CRE_thripsis_10breaks_TFBS_full|ss_181
74	85	ATTTTATCAGGT	Gata4/6	0.407546	0.585602504192874	-	derivatization:Gata4_chr14_5729|CRE_thripsis_10breaks_TFBS_full|ss_181
78	91	TATCAGGTATTAGC	Hnf1b	0.000807392	0.0561480254366044	-	derivatization:Gata4_chr14_5729|CRE_thripsis_10breaks_TFBS_full|ss_181
83	96	GGTATTAGCTCAGG	Foxa2	0.0281299	0.124846974867301	-	derivatization:Gata4_chr14_5729|CRE_thripsis_10breaks_TFBS_full|ss_181
99	110	GACGACGCGCCT	Jun_Atf3	0.0339549	0.0848067895584065	-	derivatization:Gata4_chr14_5729|CRE_thripsis_10breaks_TFBS_full|ss_181
101	112	CGACGCGCCTTG	Klf4	0.0267673	0.0964924558106956	+	derivatization:Gata4_chr14_5729|CRE_thripsis_10breaks_TFBS_full|ss_181
109	120	CTTGACCCACTG	Jun_Atf3	0.0243757	0.0608814886876076	-	derivatization:Gata4_chr14_5729|CRE_thripsis_10breaks_TFBS_full|ss_181
123	134	GCAGGTGTGGCA	Klf4	0.0565119	0.203717670946582	-	derivatization:Gata4_chr14_5729|CRE_thripsis_10breaks_TFBS_full|ss_181
149	160	CAGACAATCGGA	Sox17	0.0731482	0.363676610088392	+	derivatization:Gata4_chr14_5729|CRE_thripsis_10breaks_TFBS_full|ss_181
150	161	AGACAATCGGAT	Gata4/6	0.0567766	0.0815822487266643	-	derivatization:Gata4_chr14_5729|CRE_thripsis_10breaks_TFBS_full|ss_181
155	166	ATCGGATCTGAT	Gata4/6	0.0700935	0.10071729112209	-	derivatization:Gata4_chr14_5729|CRE_thripsis_10breaks_TFBS_full|ss_181
160	171	ATCTGATTTGGG	Gata4/6	0.0912175	0.131070348932914	+	derivatization:Gata4_chr14_5729|CRE_thripsis_10breaks_TFBS_full|ss_181
169	180	GGGACAATTCAA	Sox17	0.0435012	0.216278308294356	+	derivatization:Gata4_chr14_5729|CRE_thripsis_10breaks_TFBS_full|ss_181
176	187	TTCAATTGTTTC	Sox17	0.246207	1.22408654129607	-	derivatization:Gata4_chr14_5729|CRE_thripsis_10breaks_TFBS_full|ss_181
185	196	TTCTTATCTGCG	Gata4/6	0.808864	1.16225600043054	-	derivatization:Gata4_chr14_5729|CRE_thripsis_10breaks_TFBS_full|ss_181
204	215	AAGTCTGTCATT	Jun_Atf3	0.126998	0.317194062133551	+	derivatization:Gata4_chr14_5729|CRE_thripsis_10breaks_TFBS_full|ss_181
215	226	TTCAGATAAAAA	Gata4/6	0.49315	0.708606819703091	+	derivatization:Gata4_chr14_5729|CRE_thripsis_10breaks_TFBS_full|ss_181
223	234	AAAAGGCTCATC	Jun_Atf3	0.0297554	0.0743179908062226	+	derivatization:Gata4_chr14_5729|CRE_thripsis_10breaks_TFBS_full|ss_181
232	243	ATCCATTGAGCT	Sox17	0.0253622	0.126095227502301	-	derivatization:Gata4_chr14_5729|CRE_thripsis_10breaks_TFBS_full|ss_181
262	273	GTCTTATCAGAT	Gata4/6	0.653013	0.938313829777501	-	derivatization:Gata4_chr14_5729|CRE_thripsis_10breaks_TFBS_full|ss_181
267	278	ATCAGATTAGGC	Gata4/6	0.293993	0.422438294119377	+	derivatization:Gata4_chr14_5729|CRE_thripsis_10breaks_TFBS_full|ss_181
286	299	GTTATGTGCCTGCG	Foxa2	0.0260849	0.11577079387826	-	derivatization:Gata4_chr14_5729|CRE_thripsis_10breaks_TFBS_full|ss_181
16	27	TTCAGATATTTT	Gata4/6	0.117308	0.168559766411295	+	derivatization:Gata4_chr14_5729|CRE_thripsis_10breaks_TFBS_full|ss_182
22	33	TATTTTATCAGG	Jun_Atf3	0.0226268	0.0565133829279471	+	derivatization:Gata4_chr14_5729|CRE_thripsis_10breaks_TFBS_full|ss_182
23	34	ATTTTATCAGGT	Gata4/6	0.407546	0.585602504192874	-	derivatization:Gata4_chr14_5729|CRE_thripsis_10breaks_TFBS_full|ss_182
27	40	TATCAGGTATTAGC	Hnf1b	0.000807392	0.0561480254366044	-	derivatization:Gata4_chr14_5729|CRE_thripsis_10breaks_TFBS_full|ss_182
32	45	GGTATTAGCTCAGG	Foxa2	0.0281299	0.124846974867301	-	derivatization:Gata4_chr14_5729|CRE_thripsis_10breaks_TFBS_full|ss_182
48	59	GACGACGCGCCA	Jun_Atf3	0.0349626	0.0873236516854634	-	derivatization:Gata4_chr14_5729|CRE_thripsis_10breaks_TFBS_full|ss_182
58	69	CAGGTGCTCATT	Jun_Atf3	0.0217762	0.0543888985325173	+	derivatization:Gata4_chr14_5729|CRE_thripsis_10breaks_TFBS_full|ss_182
59	72	AGGTGCTCATTGAC	Hnf1b	0.0015559	0.108201112689763	-	derivatization:Gata4_chr14_5729|CRE_thripsis_10breaks_TFBS_full|ss_182
63	74	GCTCATTGACCC	Sox17	0.0105453	0.0524288903399554	-	derivatization:Gata4_chr14_5729|CRE_thripsis_10breaks_TFBS_full|ss_182
64	77	CTCATTGACCCACT	Foxa2	0.0124724	0.0553553837494953	-	derivatization:Gata4_chr14_5729|CRE_thripsis_10breaks_TFBS_full|ss_182
67	78	ATTGACCCACTG	Jun_Atf3	0.0281689	0.0703555002191671	-	derivatization:Gata4_chr14_5729|CRE_thripsis_10breaks_TFBS_full|ss_182
86	97	CAGACAATCGGA	Sox17	0.0731482	0.363676610088392	+	derivatization:Gata4_chr14_5729|CRE_thripsis_10breaks_TFBS_full|ss_182
87	98	AGACAATCGGAT	Gata4/6	0.0567766	0.0815822487266643	-	derivatization:Gata4_chr14_5729|CRE_thripsis_10breaks_TFBS_full|ss_182
92	103	ATCGGATCTGAT	Gata4/6	0.0700935	0.10071729112209	-	derivatization:Gata4_chr14_5729|CRE_thripsis_10breaks_TFBS_full|ss_182
97	108	ATCTGATTTGGG	Gata4/6	0.0912175	0.131070348932914	+	derivatization:Gata4_chr14_5729|CRE_thripsis_10breaks_TFBS_full|ss_182
106	117	GGGACAATTCAA	Sox17	0.0435012	0.216278308294356	+	derivatization:Gata4_chr14_5729|CRE_thripsis_10breaks_TFBS_full|ss_182
113	124	TTCAATTGTTTC	Sox17	0.246207	1.22408654129607	-	derivatization:Gata4_chr14_5729|CRE_thripsis_10breaks_TFBS_full|ss_182
122	133	TTCTTATCTGCG	Gata4/6	0.808864	1.16225600043054	-	derivatization:Gata4_chr14_5729|CRE_thripsis_10breaks_TFBS_full|ss_182
138	149	CCCCTATCCTAT	Gata4/6	0.0605156	0.0869548146779365	-	derivatization:Gata4_chr14_5729|CRE_thripsis_10breaks_TFBS_full|ss_182
147	158	TATGAAGTAGTC	Jun_Atf3	0.0496092	0.123905444709332	-	derivatization:Gata4_chr14_5729|CRE_thripsis_10breaks_TFBS_full|ss_182
164	175	GTCTTATCAGAT	Gata4/6	0.653013	0.938313829777501	-	derivatization:Gata4_chr14_5729|CRE_thripsis_10breaks_TFBS_full|ss_182
169	180	ATCAGATTAGGC	Gata4/6	0.293993	0.422438294119377	+	derivatization:Gata4_chr14_5729|CRE_thripsis_10breaks_TFBS_full|ss_182
188	201	GTTATGTGCCTGCG	Foxa2	0.0260849	0.11577079387826	-	derivatization:Gata4_chr14_5729|CRE_thripsis_10breaks_TFBS_full|ss_182
195	206	GCCTGCGTCAAG	Jun_Atf3	0.0405518	0.10128340736726	+	derivatization:Gata4_chr14_5729|CRE_thripsis_10breaks_TFBS_full|ss_182
210	221	ATCCATTGAGCT	Sox17	0.0253622	0.126095227502301	-	derivatization:Gata4_chr14_5729|CRE_thripsis_10breaks_TFBS_full|ss_182
218	229	AGCTGCGACATG	Jun_Atf3	0.023692	0.0591738588014621	+	derivatization:Gata4_chr14_5729|CRE_thripsis_10breaks_TFBS_full|ss_182
235	246	CTCTGATAAAGT	Gata4/6	0.385076	0.553315380115558	+	derivatization:Gata4_chr14_5729|CRE_thripsis_10breaks_TFBS_full|ss_182
242	255	AAAGTTTGCAGGTG	Foxa2	0.0218918	0.0971608503549599	-	derivatization:Gata4_chr14_5729|CRE_thripsis_10breaks_TFBS_full|ss_182
249	260	GCAGGTGTGGCA	Klf4	0.0565119	0.203717670946582	-	derivatization:Gata4_chr14_5729|CRE_thripsis_10breaks_TFBS_full|ss_182
265	276	GAAGCTGTCATT	Jun_Atf3	0.0815844	0.203767675417947	+	derivatization:Gata4_chr14_5729|CRE_thripsis_10breaks_TFBS_full|ss_182
276	287	TTCAGATAAAAA	Gata4/6	0.49315	0.708606819703091	+	derivatization:Gata4_chr14_5729|CRE_thripsis_10breaks_TFBS_full|ss_182
1	14	TCAAGGTCTACAGT	Foxa2	0.0187936	0.0834103252008046	+	derivatization:Gata4_chr14_5729|CRE_thripsis_10breaks_TFBS_full|ss_183
13	26	GTTATGTGCCTGCG	Foxa2	0.0260849	0.11577079387826	-	derivatization:Gata4_chr14_5729|CRE_thripsis_10breaks_TFBS_full|ss_183
20	31	GCCTGCGCCCCT	Klf4	0.0543186	0.195811124401746	+	derivatization:Gata4_chr14_5729|CRE_thripsis_10breaks_TFBS_full|ss_183
27	38	CCCCTATCCTAT	Gata4/6	0.0605156	0.0869548146779365	-	derivatization:Gata4_chr14_5729|CRE_thripsis_10breaks_TFBS_full|ss_183
36	47	TATGAAGTCTGT	Jun_Atf3	0.0240911	0.0601706630833996	-	derivatization:Gata4_chr14_5729|CRE_thripsis_10breaks_TFBS_full|ss_183
40	51	AAGTCTGTCATT	Jun_Atf3	0.126998	0.317194062133551	+	derivatization:Gata4_chr14_5729|CRE_thripsis_10breaks_TFBS_full|ss_183
51	62	TTCAGATAAAAA	Gata4/6	0.49315	0.708606819703091	+	derivatization:Gata4_chr14_5729|CRE_thripsis_10breaks_TFBS_full|ss_183
59	70	AAAAGGCTCATC	Jun_Atf3	0.0297554	0.0743179908062226	+	derivatization:Gata4_chr14_5729|CRE_thripsis_10breaks_TFBS_full|ss_183
68	79	ATCCATTGAGCT	Sox17	0.0253622	0.126095227502301	-	derivatization:Gata4_chr14_5729|CRE_thripsis_10breaks_TFBS_full|ss_183
76	87	AGCTGCGACATG	Jun_Atf3	0.023692	0.0591738588014621	+	derivatization:Gata4_chr14_5729|CRE_thripsis_10breaks_TFBS_full|ss_183
93	104	CTACATTCTCCT	Sox17	0.0139065	0.0691400304887096	-	derivatization:Gata4_chr14_5729|CRE_thripsis_10breaks_TFBS_full|ss_183
103	114	CTCTGATAAAGT	Gata4/6	0.385076	0.553315380115558	+	derivatization:Gata4_chr14_5729|CRE_thripsis_10breaks_TFBS_full|ss_183
124	135	GTCTTATCAGAT	Gata4/6	0.653013	0.938313829777501	-	derivatization:Gata4_chr14_5729|CRE_thripsis_10breaks_TFBS_full|ss_183
129	140	ATCAGATTAGGC	Gata4/6	0.293993	0.422438294119377	+	derivatization:Gata4_chr14_5729|CRE_thripsis_10breaks_TFBS_full|ss_183
154	165	TTCAGATATTTT	Gata4/6	0.117308	0.168559766411295	+	derivatization:Gata4_chr14_5729|CRE_thripsis_10breaks_TFBS_full|ss_183
160	171	TATTTTATCAGG	Jun_Atf3	0.0226268	0.0565133829279471	+	derivatization:Gata4_chr14_5729|CRE_thripsis_10breaks_TFBS_full|ss_183
161	172	ATTTTATCAGGT	Gata4/6	0.407546	0.585602504192874	-	derivatization:Gata4_chr14_5729|CRE_thripsis_10breaks_TFBS_full|ss_183
165	178	TATCAGGTATTAGC	Hnf1b	0.000807392	0.0561480254366044	-	derivatization:Gata4_chr14_5729|CRE_thripsis_10breaks_TFBS_full|ss_183
170	183	GGTATTAGCTCAGG	Foxa2	0.0281299	0.124846974867301	-	derivatization:Gata4_chr14_5729|CRE_thripsis_10breaks_TFBS_full|ss_183
188	199	CAGACAATCGGA	Sox17	0.0731482	0.363676610088392	+	derivatization:Gata4_chr14_5729|CRE_thripsis_10breaks_TFBS_full|ss_183
189	200	AGACAATCGGAT	Gata4/6	0.0567766	0.0815822487266643	-	derivatization:Gata4_chr14_5729|CRE_thripsis_10breaks_TFBS_full|ss_183
194	205	ATCGGATCTGAT	Gata4/6	0.0700935	0.10071729112209	-	derivatization:Gata4_chr14_5729|CRE_thripsis_10breaks_TFBS_full|ss_183
199	210	ATCTGATTTGGG	Gata4/6	0.0912175	0.131070348932914	+	derivatization:Gata4_chr14_5729|CRE_thripsis_10breaks_TFBS_full|ss_183
208	219	GGGACAATTCAA	Sox17	0.0435012	0.216278308294356	+	derivatization:Gata4_chr14_5729|CRE_thripsis_10breaks_TFBS_full|ss_183
215	226	TTCAATTGTTTC	Sox17	0.246207	1.22408654129607	-	derivatization:Gata4_chr14_5729|CRE_thripsis_10breaks_TFBS_full|ss_183
224	235	TTCTTATCTGCG	Gata4/6	0.808864	1.16225600043054	-	derivatization:Gata4_chr14_5729|CRE_thripsis_10breaks_TFBS_full|ss_183
243	254	GAGGTGCTCATT	Jun_Atf3	0.0230916	0.0576742815254028	+	derivatization:Gata4_chr14_5729|CRE_thripsis_10breaks_TFBS_full|ss_183
244	257	AGGTGCTCATTGAC	Hnf1b	0.0015559	0.108201112689763	-	derivatization:Gata4_chr14_5729|CRE_thripsis_10breaks_TFBS_full|ss_183
248	259	GCTCATTGACCC	Sox17	0.0105453	0.0524288903399554	-	derivatization:Gata4_chr14_5729|CRE_thripsis_10breaks_TFBS_full|ss_183
249	262	CTCATTGACCCACT	Foxa2	0.0124724	0.0553553837494953	-	derivatization:Gata4_chr14_5729|CRE_thripsis_10breaks_TFBS_full|ss_183
252	263	ATTGACCCACTG	Jun_Atf3	0.0281689	0.0703555002191671	-	derivatization:Gata4_chr14_5729|CRE_thripsis_10breaks_TFBS_full|ss_183
265	276	GACGACGCGCCA	Jun_Atf3	0.0349626	0.0873236516854634	-	derivatization:Gata4_chr14_5729|CRE_thripsis_10breaks_TFBS_full|ss_183
277	288	GCAGGTGTGGCA	Klf4	0.0565119	0.203717670946582	-	derivatization:Gata4_chr14_5729|CRE_thripsis_10breaks_TFBS_full|ss_183
4	15	AAGTCTGTCATT	Jun_Atf3	0.126998	0.317194062133551	+	derivatization:Gata4_chr14_5729|CRE_thripsis_10breaks_TFBS_full|ss_184
15	26	TTCAGATAAAAA	Gata4/6	0.49315	0.708606819703091	+	derivatization:Gata4_chr14_5729|CRE_thripsis_10breaks_TFBS_full|ss_184
23	34	AAAAGGCTCATC	Jun_Atf3	0.0297554	0.0743179908062226	+	derivatization:Gata4_chr14_5729|CRE_thripsis_10breaks_TFBS_full|ss_184
32	43	ATCCATTGAGCT	Sox17	0.0253622	0.126095227502301	-	derivatization:Gata4_chr14_5729|CRE_thripsis_10breaks_TFBS_full|ss_184
40	51	AGCTGCGACATG	Jun_Atf3	0.023692	0.0591738588014621	+	derivatization:Gata4_chr14_5729|CRE_thripsis_10breaks_TFBS_full|ss_184
57	68	CTACATTCTCCT	Sox17	0.0139065	0.0691400304887096	-	derivatization:Gata4_chr14_5729|CRE_thripsis_10breaks_TFBS_full|ss_184
67	78	CTCTGATAAAGT	Gata4/6	0.385076	0.553315380115558	+	derivatization:Gata4_chr14_5729|CRE_thripsis_10breaks_TFBS_full|ss_184
74	87	AAAGTTTGTCTTAT	Foxa2	0.0293167	0.130114266602164	-	derivatization:Gata4_chr14_5729|CRE_thripsis_10breaks_TFBS_full|ss_184
81	92	GTCTTATCAGAT	Gata4/6	0.653013	0.938313829777501	-	derivatization:Gata4_chr14_5729|CRE_thripsis_10breaks_TFBS_full|ss_184
86	97	ATCAGATTAGGC	Gata4/6	0.293993	0.422438294119377	+	derivatization:Gata4_chr14_5729|CRE_thripsis_10breaks_TFBS_full|ss_184
105	118	GTTATGTGCCTGCG	Foxa2	0.0260849	0.11577079387826	-	derivatization:Gata4_chr14_5729|CRE_thripsis_10breaks_TFBS_full|ss_184
112	123	GCCTGCGTCAAG	Jun_Atf3	0.0405518	0.10128340736726	+	derivatization:Gata4_chr14_5729|CRE_thripsis_10breaks_TFBS_full|ss_184
119	132	TCAAGGTCTACAGG	Foxa2	0.0125117	0.0555298062007761	+	derivatization:Gata4_chr14_5729|CRE_thripsis_10breaks_TFBS_full|ss_184
142	153	CTGGGTGCTCAT	Klf4	0.0153962	0.0555011954195093	-	derivatization:Gata4_chr14_5729|CRE_thripsis_10breaks_TFBS_full|ss_184
143	154	TGGGTGCTCATT	Jun_Atf3	0.0218504	0.0545742227062075	+	derivatization:Gata4_chr14_5729|CRE_thripsis_10breaks_TFBS_full|ss_184
144	157	GGGTGCTCATTGAC	Hnf1b	0.00124425	0.086528205195859	-	derivatization:Gata4_chr14_5729|CRE_thripsis_10breaks_TFBS_full|ss_184
148	159	GCTCATTGACTT	Sox17	0.0211975	0.105389263746048	-	derivatization:Gata4_chr14_5729|CRE_thripsis_10breaks_TFBS_full|ss_184
152	163	ATTGACTTCAGA	Jun_Atf3	0.0233941	0.0584298147132908	-	derivatization:Gata4_chr14_5729|CRE_thripsis_10breaks_TFBS_full|ss_184
158	169	TTCAGATATTTT	Gata4/6	0.117308	0.168559766411295	+	derivatization:Gata4_chr14_5729|CRE_thripsis_10breaks_TFBS_full|ss_184
164	175	TATTTTATCAGG	Jun_Atf3	0.0226268	0.0565133829279471	+	derivatization:Gata4_chr14_5729|CRE_thripsis_10breaks_TFBS_full|ss_184
165	176	ATTTTATCAGGT	Gata4/6	0.407546	0.585602504192874	-	derivatization:Gata4_chr14_5729|CRE_thripsis_10breaks_TFBS_full|ss_184
169	182	TATCAGGTATTAGC	Hnf1b	0.000807392	0.0561480254366044	-	derivatization:Gata4_chr14_5729|CRE_thripsis_10breaks_TFBS_full|ss_184
174	187	GGTATTAGCTCAGG	Foxa2	0.0281299	0.124846974867301	-	derivatization:Gata4_chr14_5729|CRE_thripsis_10breaks_TFBS_full|ss_184
190	201	GACGACGCGCCC	Jun_Atf3	0.0387347	0.0967449632161487	-	derivatization:Gata4_chr14_5729|CRE_thripsis_10breaks_TFBS_full|ss_184
192	203	CGACGCGCCCTT	Klf4	0.118926	0.428711965709757	+	derivatization:Gata4_chr14_5729|CRE_thripsis_10breaks_TFBS_full|ss_184
197	208	CGCCCTTCCCCT	Klf4	0.0267526	0.0964394643210639	+	derivatization:Gata4_chr14_5729|CRE_thripsis_10breaks_TFBS_full|ss_184
204	215	CCCCTATCCTCC	Gata4/6	0.0537585	0.0772455433782999	-	derivatization:Gata4_chr14_5729|CRE_thripsis_10breaks_TFBS_full|ss_184
225	236	CAGACAATCGGA	Sox17	0.0731482	0.363676610088392	+	derivatization:Gata4_chr14_5729|CRE_thripsis_10breaks_TFBS_full|ss_184
226	237	AGACAATCGGAT	Gata4/6	0.0567766	0.0815822487266643	-	derivatization:Gata4_chr14_5729|CRE_thripsis_10breaks_TFBS_full|ss_184
231	242	ATCGGATCTGAT	Gata4/6	0.0700935	0.10071729112209	-	derivatization:Gata4_chr14_5729|CRE_thripsis_10breaks_TFBS_full|ss_184
236	247	ATCTGATTTGGG	Gata4/6	0.0912175	0.131070348932914	+	derivatization:Gata4_chr14_5729|CRE_thripsis_10breaks_TFBS_full|ss_184
245	256	GGGACAATTCAA	Sox17	0.0435012	0.216278308294356	+	derivatization:Gata4_chr14_5729|CRE_thripsis_10breaks_TFBS_full|ss_184
252	263	TTCAATTGTTTC	Sox17	0.246207	1.22408654129607	-	derivatization:Gata4_chr14_5729|CRE_thripsis_10breaks_TFBS_full|ss_184
261	272	TTCTTATCTGCG	Gata4/6	0.808864	1.16225600043054	-	derivatization:Gata4_chr14_5729|CRE_thripsis_10breaks_TFBS_full|ss_184
279	290	GCAGGTGTGGCA	Klf4	0.0565119	0.203717670946582	-	derivatization:Gata4_chr14_5729|CRE_thripsis_10breaks_TFBS_full|ss_184
35	46	CTCTGATAAAGT	Gata4/6	0.385076	0.553315380115558	+	derivatization:Gata4_chr14_5729|CRE_thripsis_10breaks_TFBS_full|ss_185
56	67	GTCTTATCAGAT	Gata4/6	0.653013	0.938313829777501	-	derivatization:Gata4_chr14_5729|CRE_thripsis_10breaks_TFBS_full|ss_185
61	72	ATCAGATTAGGC	Gata4/6	0.293993	0.422438294119377	+	derivatization:Gata4_chr14_5729|CRE_thripsis_10breaks_TFBS_full|ss_185
80	93	GTTATGTGCCTGCG	Foxa2	0.0260849	0.11577079387826	-	derivatization:Gata4_chr14_5729|CRE_thripsis_10breaks_TFBS_full|ss_185
87	98	GCCTGCGTCAAT	Jun_Atf3	0.0468622	0.117044454074197	+	derivatization:Gata4_chr14_5729|CRE_thripsis_10breaks_TFBS_full|ss_185
88	101	CCTGCGTCAATACA	Foxa2	0.0818483	0.363261606085743	+	derivatization:Gata4_chr14_5729|CRE_thripsis_10breaks_TFBS_full|ss_185
93	106	GTCAATACATCATT	Hnf1b	0.000766541	0.0533071464247852	+	derivatization:Gata4_chr14_5729|CRE_thripsis_10breaks_TFBS_full|ss_185
95	106	CAATACATCATT	Jun_Atf3	0.140737	0.351509005830718	+	derivatization:Gata4_chr14_5729|CRE_thripsis_10breaks_TFBS_full|ss_185
106	117	TTCAGATAAAAA	Gata4/6	0.49315	0.708606819703091	+	derivatization:Gata4_chr14_5729|CRE_thripsis_10breaks_TFBS_full|ss_185
114	125	AAAAGGCTCATC	Jun_Atf3	0.0297554	0.0743179908062226	+	derivatization:Gata4_chr14_5729|CRE_thripsis_10breaks_TFBS_full|ss_185
123	134	ATCCATTGAGCT	Sox17	0.0253622	0.126095227502301	-	derivatization:Gata4_chr14_5729|CRE_thripsis_10breaks_TFBS_full|ss_185
143	154	TTCAGATATTTT	Gata4/6	0.117308	0.168559766411295	+	derivatization:Gata4_chr14_5729|CRE_thripsis_10breaks_TFBS_full|ss_185
149	160	TATTTTATCAGG	Jun_Atf3	0.0226268	0.0565133829279471	+	derivatization:Gata4_chr14_5729|CRE_thripsis_10breaks_TFBS_full|ss_185
150	161	ATTTTATCAGGT	Gata4/6	0.407546	0.585602504192874	-	derivatization:Gata4_chr14_5729|CRE_thripsis_10breaks_TFBS_full|ss_185
154	167	TATCAGGTATTAGC	Hnf1b	0.000807392	0.0561480254366044	-	derivatization:Gata4_chr14_5729|CRE_thripsis_10breaks_TFBS_full|ss_185
159	172	GGTATTAGCTCAGG	Foxa2	0.0281299	0.124846974867301	-	derivatization:Gata4_chr14_5729|CRE_thripsis_10breaks_TFBS_full|ss_185
172	183	GGGGACGACCCT	Jun_Atf3	0.0225762	0.056387002831064	-	derivatization:Gata4_chr14_5729|CRE_thripsis_10breaks_TFBS_full|ss_185
183	194	TATGAAGTCAGA	Jun_Atf3	0.0874487	0.218414529215407	+	derivatization:Gata4_chr14_5729|CRE_thripsis_10breaks_TFBS_full|ss_185
193	204	GAGGTGCTCATT	Jun_Atf3	0.0230916	0.0576742815254028	+	derivatization:Gata4_chr14_5729|CRE_thripsis_10breaks_TFBS_full|ss_185
194	207	AGGTGCTCATTGAC	Hnf1b	0.0015559	0.108201112689763	-	derivatization:Gata4_chr14_5729|CRE_thripsis_10breaks_TFBS_full|ss_185
198	209	GCTCATTGACCC	Sox17	0.0105453	0.0524288903399554	-	derivatization:Gata4_chr14_5729|CRE_thripsis_10breaks_TFBS_full|ss_185
199	212	CTCATTGACCCACT	Foxa2	0.0124724	0.0553553837494953	-	derivatization:Gata4_chr14_5729|CRE_thripsis_10breaks_TFBS_full|ss_185
202	213	ATTGACCCACTG	Jun_Atf3	0.0281689	0.0703555002191671	-	derivatization:Gata4_chr14_5729|CRE_thripsis_10breaks_TFBS_full|ss_185
216	227	GCAGGTGTGGCA	Klf4	0.0565119	0.203717670946582	-	derivatization:Gata4_chr14_5729|CRE_thripsis_10breaks_TFBS_full|ss_185
242	253	CAGACAATCGGA	Sox17	0.0731482	0.363676610088392	+	derivatization:Gata4_chr14_5729|CRE_thripsis_10breaks_TFBS_full|ss_185
243	254	AGACAATCGGAT	Gata4/6	0.0567766	0.0815822487266643	-	derivatization:Gata4_chr14_5729|CRE_thripsis_10breaks_TFBS_full|ss_185
248	259	ATCGGATCTGAT	Gata4/6	0.0700935	0.10071729112209	-	derivatization:Gata4_chr14_5729|CRE_thripsis_10breaks_TFBS_full|ss_185
253	264	ATCTGATTTGGG	Gata4/6	0.0912175	0.131070348932914	+	derivatization:Gata4_chr14_5729|CRE_thripsis_10breaks_TFBS_full|ss_185
262	273	GGGACAATTCAA	Sox17	0.0435012	0.216278308294356	+	derivatization:Gata4_chr14_5729|CRE_thripsis_10breaks_TFBS_full|ss_185
269	280	TTCAATTGTTTC	Sox17	0.246207	1.22408654129607	-	derivatization:Gata4_chr14_5729|CRE_thripsis_10breaks_TFBS_full|ss_185
278	289	TTCTTATCTGCG	Gata4/6	0.808864	1.16225600043054	-	derivatization:Gata4_chr14_5729|CRE_thripsis_10breaks_TFBS_full|ss_185
12	23	GCAGGTGTGGCA	Klf4	0.0565119	0.203717670946582	-	derivatization:Gata4_chr14_5729|CRE_thripsis_10breaks_TFBS_full|ss_186
21	34	GCAGTTTGCTCATT	Foxa2	0.0260324	0.115537786786854	-	derivatization:Gata4_chr14_5729|CRE_thripsis_10breaks_TFBS_full|ss_186
23	34	AGTTTGCTCATT	Jun_Atf3	0.0435592	0.108794780951572	+	derivatization:Gata4_chr14_5729|CRE_thripsis_10breaks_TFBS_full|ss_186
35	46	TTCAGATATTTT	Gata4/6	0.117308	0.168559766411295	+	derivatization:Gata4_chr14_5729|CRE_thripsis_10breaks_TFBS_full|ss_186
41	52	TATTTTATCAGG	Jun_Atf3	0.0226268	0.0565133829279471	+	derivatization:Gata4_chr14_5729|CRE_thripsis_10breaks_TFBS_full|ss_186
42	53	ATTTTATCAGGT	Gata4/6	0.407546	0.585602504192874	-	derivatization:Gata4_chr14_5729|CRE_thripsis_10breaks_TFBS_full|ss_186
46	59	TATCAGGTATTAGC	Hnf1b	0.000807392	0.0561480254366044	-	derivatization:Gata4_chr14_5729|CRE_thripsis_10breaks_TFBS_full|ss_186
51	64	GGTATTAGCTCAGG	Foxa2	0.0281299	0.124846974867301	-	derivatization:Gata4_chr14_5729|CRE_thripsis_10breaks_TFBS_full|ss_186
67	78	GACGACGCGCCC	Jun_Atf3	0.0387347	0.0967449632161487	-	derivatization:Gata4_chr14_5729|CRE_thripsis_10breaks_TFBS_full|ss_186
69	80	CGACGCGCCCAG	Klf4	0.0885499	0.319210279437654	+	derivatization:Gata4_chr14_5729|CRE_thripsis_10breaks_TFBS_full|ss_186
78	89	CAGACAATCGGA	Sox17	0.0731482	0.363676610088392	+	derivatization:Gata4_chr14_5729|CRE_thripsis_10breaks_TFBS_full|ss_186
79	90	AGACAATCGGAT	Gata4/6	0.0567766	0.0815822487266643	-	derivatization:Gata4_chr14_5729|CRE_thripsis_10breaks_TFBS_full|ss_186
84	95	ATCGGATCTGAT	Gata4/6	0.0700935	0.10071729112209	-	derivatization:Gata4_chr14_5729|CRE_thripsis_10breaks_TFBS_full|ss_186
89	100	ATCTGATTTGGG	Gata4/6	0.0912175	0.131070348932914	+	derivatization:Gata4_chr14_5729|CRE_thripsis_10breaks_TFBS_full|ss_186
98	109	GGGACAATTCAA	Sox17	0.0435012	0.216278308294356	+	derivatization:Gata4_chr14_5729|CRE_thripsis_10breaks_TFBS_full|ss_186
105	116	TTCAATTGTTTC	Sox17	0.246207	1.22408654129607	-	derivatization:Gata4_chr14_5729|CRE_thripsis_10breaks_TFBS_full|ss_186
114	125	TTCTTATCTGCG	Gata4/6	0.808864	1.16225600043054	-	derivatization:Gata4_chr14_5729|CRE_thripsis_10breaks_TFBS_full|ss_186
130	141	CCCCTATCCTAT	Gata4/6	0.0605156	0.0869548146779365	-	derivatization:Gata4_chr14_5729|CRE_thripsis_10breaks_TFBS_full|ss_186
139	150	TATGAAGTCTGT	Jun_Atf3	0.0240911	0.0601706630833996	-	derivatization:Gata4_chr14_5729|CRE_thripsis_10breaks_TFBS_full|ss_186
143	154	AAGTCTGTCATT	Jun_Atf3	0.126998	0.317194062133551	+	derivatization:Gata4_chr14_5729|CRE_thripsis_10breaks_TFBS_full|ss_186
154	165	TTCAGATAAAAA	Gata4/6	0.49315	0.708606819703091	+	derivatization:Gata4_chr14_5729|CRE_thripsis_10breaks_TFBS_full|ss_186
162	173	AAAAGGCTCATC	Jun_Atf3	0.0297554	0.0743179908062226	+	derivatization:Gata4_chr14_5729|CRE_thripsis_10breaks_TFBS_full|ss_186
171	182	ATCCATTGAGCT	Sox17	0.0253622	0.126095227502301	-	derivatization:Gata4_chr14_5729|CRE_thripsis_10breaks_TFBS_full|ss_186
179	190	AGCTGCGACATG	Jun_Atf3	0.023692	0.0591738588014621	+	derivatization:Gata4_chr14_5729|CRE_thripsis_10breaks_TFBS_full|ss_186
196	207	CTACATTCTCCT	Sox17	0.0139065	0.0691400304887096	-	derivatization:Gata4_chr14_5729|CRE_thripsis_10breaks_TFBS_full|ss_186
206	217	CTCTGATAAAGT	Gata4/6	0.385076	0.553315380115558	+	derivatization:Gata4_chr14_5729|CRE_thripsis_10breaks_TFBS_full|ss_186
239	250	AGGGGAGAGGTG	Klf4	0.0401387	0.14469452414135	-	derivatization:Gata4_chr14_5729|CRE_thripsis_10breaks_TFBS_full|ss_186
244	255	AGAGGTGAGTTA	Klf4	0.0161193	0.0581078720285328	-	derivatization:Gata4_chr14_5729|CRE_thripsis_10breaks_TFBS_full|ss_186
246	257	AGGTGAGTTATG	Jun_Atf3	0.0211923	0.0529305321576155	+	derivatization:Gata4_chr14_5729|CRE_thripsis_10breaks_TFBS_full|ss_186
247	258	GGTGAGTTATGT	Jun_Atf3	0.0849136	0.21208278645635	-	derivatization:Gata4_chr14_5729|CRE_thripsis_10breaks_TFBS_full|ss_186
252	265	GTTATGTGCCTGCG	Foxa2	0.0260849	0.11577079387826	-	derivatization:Gata4_chr14_5729|CRE_thripsis_10breaks_TFBS_full|ss_186
259	270	GCCTGCGTCAAG	Jun_Atf3	0.0405518	0.10128340736726	+	derivatization:Gata4_chr14_5729|CRE_thripsis_10breaks_TFBS_full|ss_186
266	279	TCAAGGTCTACATT	Foxa2	0.030736	0.13641344688468	+	derivatization:Gata4_chr14_5729|CRE_thripsis_10breaks_TFBS_full|ss_186
273	284	CTACATTGTCTT	Sox17	0.109858	0.546189585404571	-	derivatization:Gata4_chr14_5729|CRE_thripsis_10breaks_TFBS_full|ss_186
280	291	GTCTTATCAGAT	Gata4/6	0.653013	0.938313829777501	-	derivatization:Gata4_chr14_5729|CRE_thripsis_10breaks_TFBS_full|ss_186
285	296	ATCAGATTAGGC	Gata4/6	0.293993	0.422438294119377	+	derivatization:Gata4_chr14_5729|CRE_thripsis_10breaks_TFBS_full|ss_186
2	13	GTCTTATCAGAT	Gata4/6	0.653013	0.938313829777501	-	derivatization:Gata4_chr14_5729|CRE_thripsis_10breaks_TFBS_full|ss_187
7	18	ATCAGATTAGGC	Gata4/6	0.293993	0.422438294119377	+	derivatization:Gata4_chr14_5729|CRE_thripsis_10breaks_TFBS_full|ss_187
26	39	GTTATGTGCCTGCG	Foxa2	0.0260849	0.11577079387826	-	derivatization:Gata4_chr14_5729|CRE_thripsis_10breaks_TFBS_full|ss_187
33	44	GCCTGCGTCAAG	Jun_Atf3	0.0405518	0.10128340736726	+	derivatization:Gata4_chr14_5729|CRE_thripsis_10breaks_TFBS_full|ss_187
40	53	TCAAGGTCTACAGG	Foxa2	0.0125117	0.0555298062007761	+	derivatization:Gata4_chr14_5729|CRE_thripsis_10breaks_TFBS_full|ss_187
60	71	TTCAGATATTTT	Gata4/6	0.117308	0.168559766411295	+	derivatization:Gata4_chr14_5729|CRE_thripsis_10breaks_TFBS_full|ss_187
66	77	TATTTTATCAGG	Jun_Atf3	0.0226268	0.0565133829279471	+	derivatization:Gata4_chr14_5729|CRE_thripsis_10breaks_TFBS_full|ss_187
67	78	ATTTTATCAGGT	Gata4/6	0.407546	0.585602504192874	-	derivatization:Gata4_chr14_5729|CRE_thripsis_10breaks_TFBS_full|ss_187
71	84	TATCAGGTATTAGC	Hnf1b	0.000807392	0.0561480254366044	-	derivatization:Gata4_chr14_5729|CRE_thripsis_10breaks_TFBS_full|ss_187
76	89	GGTATTAGCTCAGG	Foxa2	0.0281299	0.124846974867301	-	derivatization:Gata4_chr14_5729|CRE_thripsis_10breaks_TFBS_full|ss_187
103	114	GCAGGTGTGGCA	Klf4	0.0565119	0.203717670946582	-	derivatization:Gata4_chr14_5729|CRE_thripsis_10breaks_TFBS_full|ss_187
122	133	GACGACGCGCCT	Jun_Atf3	0.0339549	0.0848067895584065	-	derivatization:Gata4_chr14_5729|CRE_thripsis_10breaks_TFBS_full|ss_187
124	135	CGACGCGCCTCA	Klf4	0.0227091	0.0818631998091203	+	derivatization:Gata4_chr14_5729|CRE_thripsis_10breaks_TFBS_full|ss_187
126	137	ACGCGCCTCATT	Jun_Atf3	0.0509173	0.127172595000493	+	derivatization:Gata4_chr14_5729|CRE_thripsis_10breaks_TFBS_full|ss_187
137	148	TTCAGATAAAAA	Gata4/6	0.49315	0.708606819703091	+	derivatization:Gata4_chr14_5729|CRE_thripsis_10breaks_TFBS_full|ss_187
145	156	AAAAGGCTCATC	Jun_Atf3	0.0297554	0.0743179908062226	+	derivatization:Gata4_chr14_5729|CRE_thripsis_10breaks_TFBS_full|ss_187
154	165	ATCCATTGAGCT	Sox17	0.0253622	0.126095227502301	-	derivatization:Gata4_chr14_5729|CRE_thripsis_10breaks_TFBS_full|ss_187
158	169	ATTGAGCTCATG	Jun_Atf3	0.0214889	0.0536713293263017	+	derivatization:Gata4_chr14_5729|CRE_thripsis_10breaks_TFBS_full|ss_187
175	186	CTACATTCTCCT	Sox17	0.0139065	0.0691400304887096	-	derivatization:Gata4_chr14_5729|CRE_thripsis_10breaks_TFBS_full|ss_187
185	196	CTCTGATAAAGT	Gata4/6	0.385076	0.553315380115558	+	derivatization:Gata4_chr14_5729|CRE_thripsis_10breaks_TFBS_full|ss_187
206	217	GAGGTGCTCATT	Jun_Atf3	0.0230916	0.0576742815254028	+	derivatization:Gata4_chr14_5729|CRE_thripsis_10breaks_TFBS_full|ss_187
207	220	AGGTGCTCATTGAC	Hnf1b	0.0015559	0.108201112689763	-	derivatization:Gata4_chr14_5729|CRE_thripsis_10breaks_TFBS_full|ss_187
230	241	CAGACAATCGGA	Sox17	0.0731482	0.363676610088392	+	derivatization:Gata4_chr14_5729|CRE_thripsis_10breaks_TFBS_full|ss_187
231	242	AGACAATCGGAT	Gata4/6	0.0567766	0.0815822487266643	-	derivatization:Gata4_chr14_5729|CRE_thripsis_10breaks_TFBS_full|ss_187
236	247	ATCGGATCTGAT	Gata4/6	0.0700935	0.10071729112209	-	derivatization:Gata4_chr14_5729|CRE_thripsis_10breaks_TFBS_full|ss_187
241	252	ATCTGATTTGGG	Gata4/6	0.0912175	0.131070348932914	+	derivatization:Gata4_chr14_5729|CRE_thripsis_10breaks_TFBS_full|ss_187
250	261	GGGACAATTCAA	Sox17	0.0435012	0.216278308294356	+	derivatization:Gata4_chr14_5729|CRE_thripsis_10breaks_TFBS_full|ss_187
257	268	TTCAATTGTTTC	Sox17	0.246207	1.22408654129607	-	derivatization:Gata4_chr14_5729|CRE_thripsis_10breaks_TFBS_full|ss_187
266	277	TTCTTATCTGCG	Gata4/6	0.808864	1.16225600043054	-	derivatization:Gata4_chr14_5729|CRE_thripsis_10breaks_TFBS_full|ss_187
282	293	CCCCTATCCTAT	Gata4/6	0.0605156	0.0869548146779365	-	derivatization:Gata4_chr14_5729|CRE_thripsis_10breaks_TFBS_full|ss_187
10	21	GTCTTATCAGAT	Gata4/6	0.653013	0.938313829777501	-	derivatization:Gata4_chr14_5729|CRE_thripsis_10breaks_TFBS_full|ss_188
15	26	ATCAGATTAGGC	Gata4/6	0.293993	0.422438294119377	+	derivatization:Gata4_chr14_5729|CRE_thripsis_10breaks_TFBS_full|ss_188
34	47	GTTATGTGCCTGCG	Foxa2	0.0260849	0.11577079387826	-	derivatization:Gata4_chr14_5729|CRE_thripsis_10breaks_TFBS_full|ss_188
58	69	TTCAGATATTTT	Gata4/6	0.117308	0.168559766411295	+	derivatization:Gata4_chr14_5729|CRE_thripsis_10breaks_TFBS_full|ss_188
64	75	TATTTTATCAGG	Jun_Atf3	0.0226268	0.0565133829279471	+	derivatization:Gata4_chr14_5729|CRE_thripsis_10breaks_TFBS_full|ss_188
65	76	ATTTTATCAGGT	Gata4/6	0.407546	0.585602504192874	-	derivatization:Gata4_chr14_5729|CRE_thripsis_10breaks_TFBS_full|ss_188
69	82	TATCAGGTATTAGC	Hnf1b	0.000807392	0.0561480254366044	-	derivatization:Gata4_chr14_5729|CRE_thripsis_10breaks_TFBS_full|ss_188
74	87	GGTATTAGCTCAGG	Foxa2	0.0281299	0.124846974867301	-	derivatization:Gata4_chr14_5729|CRE_thripsis_10breaks_TFBS_full|ss_188
93	104	GAGGTGCTCATT	Jun_Atf3	0.0230916	0.0576742815254028	+	derivatization:Gata4_chr14_5729|CRE_thripsis_10breaks_TFBS_full|ss_188
94	107	AGGTGCTCATTGAC	Hnf1b	0.0015559	0.108201112689763	-	derivatization:Gata4_chr14_5729|CRE_thripsis_10breaks_TFBS_full|ss_188
98	109	GCTCATTGACCC	Sox17	0.0105453	0.0524288903399554	-	derivatization:Gata4_chr14_5729|CRE_thripsis_10breaks_TFBS_full|ss_188
117	128	GCAGGTGTGGCA	Klf4	0.0565119	0.203717670946582	-	derivatization:Gata4_chr14_5729|CRE_thripsis_10breaks_TFBS_full|ss_188
143	154	CAGACAATCGGA	Sox17	0.0731482	0.363676610088392	+	derivatization:Gata4_chr14_5729|CRE_thripsis_10breaks_TFBS_full|ss_188
144	155	AGACAATCGGAT	Gata4/6	0.0567766	0.0815822487266643	-	derivatization:Gata4_chr14_5729|CRE_thripsis_10breaks_TFBS_full|ss_188
149	160	ATCGGATCTGAT	Gata4/6	0.0700935	0.10071729112209	-	derivatization:Gata4_chr14_5729|CRE_thripsis_10breaks_TFBS_full|ss_188
154	165	ATCTGATTTGGG	Gata4/6	0.0912175	0.131070348932914	+	derivatization:Gata4_chr14_5729|CRE_thripsis_10breaks_TFBS_full|ss_188
163	174	GGGACAATTCAA	Sox17	0.0435012	0.216278308294356	+	derivatization:Gata4_chr14_5729|CRE_thripsis_10breaks_TFBS_full|ss_188
170	181	TTCAATTGTTTC	Sox17	0.246207	1.22408654129607	-	derivatization:Gata4_chr14_5729|CRE_thripsis_10breaks_TFBS_full|ss_188
179	190	TTCTTATCTGCG	Gata4/6	0.808864	1.16225600043054	-	derivatization:Gata4_chr14_5729|CRE_thripsis_10breaks_TFBS_full|ss_188
195	206	CCCCTATCCTAT	Gata4/6	0.0605156	0.0869548146779365	-	derivatization:Gata4_chr14_5729|CRE_thripsis_10breaks_TFBS_full|ss_188
204	215	TATGAGCGACAT	Jun_Atf3	0.0254534	0.0635731849407874	-	derivatization:Gata4_chr14_5729|CRE_thripsis_10breaks_TFBS_full|ss_188
222	233	CTACATTCTCCT	Sox17	0.0139065	0.0691400304887096	-	derivatization:Gata4_chr14_5729|CRE_thripsis_10breaks_TFBS_full|ss_188
232	243	CTCTGATAAAGT	Gata4/6	0.385076	0.553315380115558	+	derivatization:Gata4_chr14_5729|CRE_thripsis_10breaks_TFBS_full|ss_188
242	255	GTAAGGTCTACACG	Foxa2	0.0140358	0.0622941130200415	+	derivatization:Gata4_chr14_5729|CRE_thripsis_10breaks_TFBS_full|ss_188
265	276	TTCAGATAAAAA	Gata4/6	0.49315	0.708606819703091	+	derivatization:Gata4_chr14_5729|CRE_thripsis_10breaks_TFBS_full|ss_188
273	284	AAAAGGCTCATC	Jun_Atf3	0.0297554	0.0743179908062226	+	derivatization:Gata4_chr14_5729|CRE_thripsis_10breaks_TFBS_full|ss_188
282	293	ATCCATTGAGCT	Sox17	0.0253622	0.126095227502301	-	derivatization:Gata4_chr14_5729|CRE_thripsis_10breaks_TFBS_full|ss_188
3	16	CCCATGTACATTCT	Foxa2	0.0136292	0.0604895285749833	+	derivatization:Gata4_chr14_5729|CRE_thripsis_10breaks_TFBS_full|ss_189
8	19	GTACATTCTCCT	Sox17	0.0152498	0.0758186198501941	-	derivatization:Gata4_chr14_5729|CRE_thripsis_10breaks_TFBS_full|ss_189
18	29	CTCTGATAAAGT	Gata4/6	0.385076	0.553315380115558	+	derivatization:Gata4_chr14_5729|CRE_thripsis_10breaks_TFBS_full|ss_189
39	50	GTCTTATCAGAT	Gata4/6	0.653013	0.938313829777501	-	derivatization:Gata4_chr14_5729|CRE_thripsis_10breaks_TFBS_full|ss_189
44	55	ATCAGATTAGGC	Gata4/6	0.293993	0.422438294119377	+	derivatization:Gata4_chr14_5729|CRE_thripsis_10breaks_TFBS_full|ss_189
63	76	GTTATGTGCCTGCG	Foxa2	0.0260849	0.11577079387826	-	derivatization:Gata4_chr14_5729|CRE_thripsis_10breaks_TFBS_full|ss_189
70	81	GCCTGCGTCAAG	Jun_Atf3	0.0405518	0.10128340736726	+	derivatization:Gata4_chr14_5729|CRE_thripsis_10breaks_TFBS_full|ss_189
77	90	TCAAGGTCTACAGG	Foxa2	0.0125117	0.0555298062007761	+	derivatization:Gata4_chr14_5729|CRE_thripsis_10breaks_TFBS_full|ss_189
97	108	TTCAGATATTTT	Gata4/6	0.117308	0.168559766411295	+	derivatization:Gata4_chr14_5729|CRE_thripsis_10breaks_TFBS_full|ss_189
103	114	TATTTTATCAGG	Jun_Atf3	0.0226268	0.0565133829279471	+	derivatization:Gata4_chr14_5729|CRE_thripsis_10breaks_TFBS_full|ss_189
104	115	ATTTTATCAGGT	Gata4/6	0.407546	0.585602504192874	-	derivatization:Gata4_chr14_5729|CRE_thripsis_10breaks_TFBS_full|ss_189
108	121	TATCAGGTATTAGC	Hnf1b	0.000807392	0.0561480254366044	-	derivatization:Gata4_chr14_5729|CRE_thripsis_10breaks_TFBS_full|ss_189
113	126	GGTATTAGCTCAGG	Foxa2	0.0281299	0.124846974867301	-	derivatization:Gata4_chr14_5729|CRE_thripsis_10breaks_TFBS_full|ss_189
129	140	GACGACGAGAGG	Jun_Atf3	0.0214745	0.0536353634489278	-	derivatization:Gata4_chr14_5729|CRE_thripsis_10breaks_TFBS_full|ss_189
137	148	GAGGTGCTCATT	Jun_Atf3	0.0230916	0.0576742815254028	+	derivatization:Gata4_chr14_5729|CRE_thripsis_10breaks_TFBS_full|ss_189
138	151	AGGTGCTCATTGAC	Hnf1b	0.0015559	0.108201112689763	-	derivatization:Gata4_chr14_5729|CRE_thripsis_10breaks_TFBS_full|ss_189
142	153	GCTCATTGACCC	Sox17	0.0105453	0.0524288903399554	-	derivatization:Gata4_chr14_5729|CRE_thripsis_10breaks_TFBS_full|ss_189
143	156	CTCATTGACCCACT	Foxa2	0.0124724	0.0553553837494953	-	derivatization:Gata4_chr14_5729|CRE_thripsis_10breaks_TFBS_full|ss_189
146	157	ATTGACCCACTG	Jun_Atf3	0.0281689	0.0703555002191671	-	derivatization:Gata4_chr14_5729|CRE_thripsis_10breaks_TFBS_full|ss_189
160	171	GCAGGTGTGGCA	Klf4	0.0565119	0.203717670946582	-	derivatization:Gata4_chr14_5729|CRE_thripsis_10breaks_TFBS_full|ss_189
179	190	TTCAGATAAAAA	Gata4/6	0.49315	0.708606819703091	+	derivatization:Gata4_chr14_5729|CRE_thripsis_10breaks_TFBS_full|ss_189
187	198	AAAAGGCTCATC	Jun_Atf3	0.0297554	0.0743179908062226	+	derivatization:Gata4_chr14_5729|CRE_thripsis_10breaks_TFBS_full|ss_189
196	207	ATCCATTGAGCT	Sox17	0.0253622	0.126095227502301	-	derivatization:Gata4_chr14_5729|CRE_thripsis_10breaks_TFBS_full|ss_189
214	225	TATGAAGTCTTG	Jun_Atf3	0.0336882	0.0841406715378784	-	derivatization:Gata4_chr14_5729|CRE_thripsis_10breaks_TFBS_full|ss_189
235	246	CAGACAATCGGA	Sox17	0.0731482	0.363676610088392	+	derivatization:Gata4_chr14_5729|CRE_thripsis_10breaks_TFBS_full|ss_189
236	247	AGACAATCGGAT	Gata4/6	0.0567766	0.0815822487266643	-	derivatization:Gata4_chr14_5729|CRE_thripsis_10breaks_TFBS_full|ss_189
241	252	ATCGGATCTGAT	Gata4/6	0.0700935	0.10071729112209	-	derivatization:Gata4_chr14_5729|CRE_thripsis_10breaks_TFBS_full|ss_189
246	257	ATCTGATTTGGG	Gata4/6	0.0912175	0.131070348932914	+	derivatization:Gata4_chr14_5729|CRE_thripsis_10breaks_TFBS_full|ss_189
255	266	GGGACAATTCAA	Sox17	0.0435012	0.216278308294356	+	derivatization:Gata4_chr14_5729|CRE_thripsis_10breaks_TFBS_full|ss_189
262	273	TTCAATTGTTTC	Sox17	0.246207	1.22408654129607	-	derivatization:Gata4_chr14_5729|CRE_thripsis_10breaks_TFBS_full|ss_189
271	282	TTCTTATCTGCG	Gata4/6	0.808864	1.16225600043054	-	derivatization:Gata4_chr14_5729|CRE_thripsis_10breaks_TFBS_full|ss_189
7	20	GTTATGTGCCTGCG	Foxa2	0.0260849	0.11577079387826	-	derivatization:Gata4_chr14_5729|CRE_thripsis_10breaks_TFBS_full|ss_19
14	25	GCCTGCGTCAAG	Jun_Atf3	0.0405518	0.10128340736726	+	derivatization:Gata4_chr14_5729|CRE_thripsis_10breaks_TFBS_full|ss_19
21	34	TCAAGGTCTACAGG	Foxa2	0.0125117	0.0555298062007761	+	derivatization:Gata4_chr14_5729|CRE_thripsis_10breaks_TFBS_full|ss_19
37	48	ATCCATTGAGCT	Sox17	0.0253622	0.126095227502301	-	derivatization:Gata4_chr14_5729|CRE_thripsis_10breaks_TFBS_full|ss_19
45	56	AGCTGCGACATG	Jun_Atf3	0.023692	0.0591738588014621	+	derivatization:Gata4_chr14_5729|CRE_thripsis_10breaks_TFBS_full|ss_19
73	84	GCAGGTGTGGCA	Klf4	0.0565119	0.203717670946582	-	derivatization:Gata4_chr14_5729|CRE_thripsis_10breaks_TFBS_full|ss_19
99	110	CAGACAATCGGA	Sox17	0.0731482	0.363676610088392	+	derivatization:Gata4_chr14_5729|CRE_thripsis_10breaks_TFBS_full|ss_19
100	111	AGACAATCGGAT	Gata4/6	0.0567766	0.0815822487266643	-	derivatization:Gata4_chr14_5729|CRE_thripsis_10breaks_TFBS_full|ss_19
105	116	ATCGGATCTGAT	Gata4/6	0.0700935	0.10071729112209	-	derivatization:Gata4_chr14_5729|CRE_thripsis_10breaks_TFBS_full|ss_19
110	121	ATCTGATTTGGG	Gata4/6	0.0912175	0.131070348932914	+	derivatization:Gata4_chr14_5729|CRE_thripsis_10breaks_TFBS_full|ss_19
119	130	GGGACAATTCAA	Sox17	0.0435012	0.216278308294356	+	derivatization:Gata4_chr14_5729|CRE_thripsis_10breaks_TFBS_full|ss_19
126	137	TTCAATTGTTTC	Sox17	0.246207	1.22408654129607	-	derivatization:Gata4_chr14_5729|CRE_thripsis_10breaks_TFBS_full|ss_19
135	146	TTCTTATCTGCG	Gata4/6	0.808864	1.16225600043054	-	derivatization:Gata4_chr14_5729|CRE_thripsis_10breaks_TFBS_full|ss_19
151	162	CCCCTATCCTAT	Gata4/6	0.0605156	0.0869548146779365	-	derivatization:Gata4_chr14_5729|CRE_thripsis_10breaks_TFBS_full|ss_19
160	171	TATGAAGTCTGT	Jun_Atf3	0.0240911	0.0601706630833996	-	derivatization:Gata4_chr14_5729|CRE_thripsis_10breaks_TFBS_full|ss_19
176	187	TTCAGATAAAAA	Gata4/6	0.49315	0.708606819703091	+	derivatization:Gata4_chr14_5729|CRE_thripsis_10breaks_TFBS_full|ss_19
196	207	CTCTGATAAAGT	Gata4/6	0.385076	0.553315380115558	+	derivatization:Gata4_chr14_5729|CRE_thripsis_10breaks_TFBS_full|ss_19
217	228	GTCTTATCAGAT	Gata4/6	0.653013	0.938313829777501	-	derivatization:Gata4_chr14_5729|CRE_thripsis_10breaks_TFBS_full|ss_19
222	233	ATCAGATTAGGC	Gata4/6	0.293993	0.422438294119377	+	derivatization:Gata4_chr14_5729|CRE_thripsis_10breaks_TFBS_full|ss_19
236	247	GAGGTGCTCATT	Jun_Atf3	0.0230916	0.0576742815254028	+	derivatization:Gata4_chr14_5729|CRE_thripsis_10breaks_TFBS_full|ss_19
237	250	AGGTGCTCATTGAC	Hnf1b	0.0015559	0.108201112689763	-	derivatization:Gata4_chr14_5729|CRE_thripsis_10breaks_TFBS_full|ss_19
241	252	GCTCATTGACCC	Sox17	0.0105453	0.0524288903399554	-	derivatization:Gata4_chr14_5729|CRE_thripsis_10breaks_TFBS_full|ss_19
242	255	CTCATTGACCCACC	Foxa2	0.0131475	0.058351633033457	-	derivatization:Gata4_chr14_5729|CRE_thripsis_10breaks_TFBS_full|ss_19
245	256	ATTGACCCACCT	Jun_Atf3	0.0274503	0.0685607030329974	-	derivatization:Gata4_chr14_5729|CRE_thripsis_10breaks_TFBS_full|ss_19
247	258	TGACCCACCTAT	Klf4	0.0773229	0.278738479839387	+	derivatization:Gata4_chr14_5729|CRE_thripsis_10breaks_TFBS_full|ss_19
258	269	TTCAGATATTTT	Gata4/6	0.117308	0.168559766411295	+	derivatization:Gata4_chr14_5729|CRE_thripsis_10breaks_TFBS_full|ss_19
264	275	TATTTTATCAGG	Jun_Atf3	0.0226268	0.0565133829279471	+	derivatization:Gata4_chr14_5729|CRE_thripsis_10breaks_TFBS_full|ss_19
265	276	ATTTTATCAGGT	Gata4/6	0.407546	0.585602504192874	-	derivatization:Gata4_chr14_5729|CRE_thripsis_10breaks_TFBS_full|ss_19
269	282	TATCAGGTATTAGC	Hnf1b	0.000807392	0.0561480254366044	-	derivatization:Gata4_chr14_5729|CRE_thripsis_10breaks_TFBS_full|ss_19
274	287	GGTATTAGCTCAGG	Foxa2	0.0281299	0.124846974867301	-	derivatization:Gata4_chr14_5729|CRE_thripsis_10breaks_TFBS_full|ss_19
5	16	GTCTTATCAGAT	Gata4/6	0.653013	0.938313829777501	-	derivatization:Gata4_chr14_5729|CRE_thripsis_10breaks_TFBS_full|ss_190
10	21	ATCAGATTAGGC	Gata4/6	0.293993	0.422438294119377	+	derivatization:Gata4_chr14_5729|CRE_thripsis_10breaks_TFBS_full|ss_190
20	31	GCTGACGACGCA	Jun_Atf3	0.0885418	0.221144688976334	-	derivatization:Gata4_chr14_5729|CRE_thripsis_10breaks_TFBS_full|ss_190
23	34	GACGACGCAGAA	Jun_Atf3	0.0465008	0.116141810457329	-	derivatization:Gata4_chr14_5729|CRE_thripsis_10breaks_TFBS_full|ss_190
44	55	CCCCTATCCTAT	Gata4/6	0.0605156	0.0869548146779365	-	derivatization:Gata4_chr14_5729|CRE_thripsis_10breaks_TFBS_full|ss_190
53	64	TATGAAGTCTGT	Jun_Atf3	0.0240911	0.0601706630833996	-	derivatization:Gata4_chr14_5729|CRE_thripsis_10breaks_TFBS_full|ss_190
57	68	AAGTCTGTCATT	Jun_Atf3	0.126998	0.317194062133551	+	derivatization:Gata4_chr14_5729|CRE_thripsis_10breaks_TFBS_full|ss_190
68	79	TTCAGATAAAAA	Gata4/6	0.49315	0.708606819703091	+	derivatization:Gata4_chr14_5729|CRE_thripsis_10breaks_TFBS_full|ss_190
76	87	AAAAGGCTCATC	Jun_Atf3	0.0297554	0.0743179908062226	+	derivatization:Gata4_chr14_5729|CRE_thripsis_10breaks_TFBS_full|ss_190
85	96	ATCCATTGAGCT	Sox17	0.0253622	0.126095227502301	-	derivatization:Gata4_chr14_5729|CRE_thripsis_10breaks_TFBS_full|ss_190
100	111	CTACATTCTCCT	Sox17	0.0139065	0.0691400304887096	-	derivatization:Gata4_chr14_5729|CRE_thripsis_10breaks_TFBS_full|ss_190
110	121	CTCTGATAAAGT	Gata4/6	0.385076	0.553315380115558	+	derivatization:Gata4_chr14_5729|CRE_thripsis_10breaks_TFBS_full|ss_190
136	149	GTTATGTGCCTGCG	Foxa2	0.0260849	0.11577079387826	-	derivatization:Gata4_chr14_5729|CRE_thripsis_10breaks_TFBS_full|ss_190
143	154	GCCTGCGTCAAG	Jun_Atf3	0.0405518	0.10128340736726	+	derivatization:Gata4_chr14_5729|CRE_thripsis_10breaks_TFBS_full|ss_190
150	163	TCAAGGTCTACAGG	Foxa2	0.0125117	0.0555298062007761	+	derivatization:Gata4_chr14_5729|CRE_thripsis_10breaks_TFBS_full|ss_190
170	181	TTCAGATATTTT	Gata4/6	0.117308	0.168559766411295	+	derivatization:Gata4_chr14_5729|CRE_thripsis_10breaks_TFBS_full|ss_190
176	187	TATTTTATCAGG	Jun_Atf3	0.0226268	0.0565133829279471	+	derivatization:Gata4_chr14_5729|CRE_thripsis_10breaks_TFBS_full|ss_190
177	188	ATTTTATCAGGT	Gata4/6	0.407546	0.585602504192874	-	derivatization:Gata4_chr14_5729|CRE_thripsis_10breaks_TFBS_full|ss_190
181	194	TATCAGGTATTAGC	Hnf1b	0.000807392	0.0561480254366044	-	derivatization:Gata4_chr14_5729|CRE_thripsis_10breaks_TFBS_full|ss_190
186	199	GGTATTAGCTCAGG	Foxa2	0.0281299	0.124846974867301	-	derivatization:Gata4_chr14_5729|CRE_thripsis_10breaks_TFBS_full|ss_190
205	216	CAGACAATCGGA	Sox17	0.0731482	0.363676610088392	+	derivatization:Gata4_chr14_5729|CRE_thripsis_10breaks_TFBS_full|ss_190
206	217	AGACAATCGGAT	Gata4/6	0.0567766	0.0815822487266643	-	derivatization:Gata4_chr14_5729|CRE_thripsis_10breaks_TFBS_full|ss_190
211	222	ATCGGATCTGAT	Gata4/6	0.0700935	0.10071729112209	-	derivatization:Gata4_chr14_5729|CRE_thripsis_10breaks_TFBS_full|ss_190
216	227	ATCTGATTTGGG	Gata4/6	0.0912175	0.131070348932914	+	derivatization:Gata4_chr14_5729|CRE_thripsis_10breaks_TFBS_full|ss_190
225	236	GGGACAATTCAA	Sox17	0.0435012	0.216278308294356	+	derivatization:Gata4_chr14_5729|CRE_thripsis_10breaks_TFBS_full|ss_190
232	243	TTCAATTGTTTC	Sox17	0.246207	1.22408654129607	-	derivatization:Gata4_chr14_5729|CRE_thripsis_10breaks_TFBS_full|ss_190
241	252	TTCTTATCTGCG	Gata4/6	0.808864	1.16225600043054	-	derivatization:Gata4_chr14_5729|CRE_thripsis_10breaks_TFBS_full|ss_190
255	268	TGGTGCTCATTGAC	Hnf1b	0.000982475	0.0683237278680343	-	derivatization:Gata4_chr14_5729|CRE_thripsis_10breaks_TFBS_full|ss_190
259	270	GCTCATTGACCC	Sox17	0.0105453	0.0524288903399554	-	derivatization:Gata4_chr14_5729|CRE_thripsis_10breaks_TFBS_full|ss_190
260	273	CTCATTGACCCACT	Foxa2	0.0124724	0.0553553837494953	-	derivatization:Gata4_chr14_5729|CRE_thripsis_10breaks_TFBS_full|ss_190
263	274	ATTGACCCACTG	Jun_Atf3	0.0281689	0.0703555002191671	-	derivatization:Gata4_chr14_5729|CRE_thripsis_10breaks_TFBS_full|ss_190
277	288	GCAGGTGTGGCA	Klf4	0.0565119	0.203717670946582	-	derivatization:Gata4_chr14_5729|CRE_thripsis_10breaks_TFBS_full|ss_190
5	16	TATGAAGTCTGT	Jun_Atf3	0.0240911	0.0601706630833996	-	derivatization:Gata4_chr14_5729|CRE_thripsis_10breaks_TFBS_full|ss_191
9	20	AAGTCTGTCATG	Jun_Atf3	0.109897	0.274482085121741	+	derivatization:Gata4_chr14_5729|CRE_thripsis_10breaks_TFBS_full|ss_191
24	35	ATCCATTGAGCT	Sox17	0.0253622	0.126095227502301	-	derivatization:Gata4_chr14_5729|CRE_thripsis_10breaks_TFBS_full|ss_191
32	43	AGCTGCGACATG	Jun_Atf3	0.023692	0.0591738588014621	+	derivatization:Gata4_chr14_5729|CRE_thripsis_10breaks_TFBS_full|ss_191
53	64	TTCAGATAAAAA	Gata4/6	0.49315	0.708606819703091	+	derivatization:Gata4_chr14_5729|CRE_thripsis_10breaks_TFBS_full|ss_191
59	70	TAAAAAACCCAC	Klf4	0.0231041	0.0832871207890184	+	derivatization:Gata4_chr14_5729|CRE_thripsis_10breaks_TFBS_full|ss_191
75	86	GCAGGTGTGGCA	Klf4	0.0565119	0.203717670946582	-	derivatization:Gata4_chr14_5729|CRE_thripsis_10breaks_TFBS_full|ss_191
101	112	CAGACAATCGGA	Sox17	0.0731482	0.363676610088392	+	derivatization:Gata4_chr14_5729|CRE_thripsis_10breaks_TFBS_full|ss_191
102	113	AGACAATCGGAT	Gata4/6	0.0567766	0.0815822487266643	-	derivatization:Gata4_chr14_5729|CRE_thripsis_10breaks_TFBS_full|ss_191
107	118	ATCGGATCTGAT	Gata4/6	0.0700935	0.10071729112209	-	derivatization:Gata4_chr14_5729|CRE_thripsis_10breaks_TFBS_full|ss_191
112	123	ATCTGATTTGGG	Gata4/6	0.0912175	0.131070348932914	+	derivatization:Gata4_chr14_5729|CRE_thripsis_10breaks_TFBS_full|ss_191
121	132	GGGACAATTCAA	Sox17	0.0435012	0.216278308294356	+	derivatization:Gata4_chr14_5729|CRE_thripsis_10breaks_TFBS_full|ss_191
128	139	TTCAATTGTTTC	Sox17	0.246207	1.22408654129607	-	derivatization:Gata4_chr14_5729|CRE_thripsis_10breaks_TFBS_full|ss_191
137	148	TTCTTATCTGCG	Gata4/6	0.808864	1.16225600043054	-	derivatization:Gata4_chr14_5729|CRE_thripsis_10breaks_TFBS_full|ss_191
158	169	ATGGGTGCTCAT	Klf4	0.0228063	0.0822135925160725	-	derivatization:Gata4_chr14_5729|CRE_thripsis_10breaks_TFBS_full|ss_191
159	170	TGGGTGCTCATT	Jun_Atf3	0.0218504	0.0545742227062075	+	derivatization:Gata4_chr14_5729|CRE_thripsis_10breaks_TFBS_full|ss_191
185	196	TTCAGATATTTT	Gata4/6	0.117308	0.168559766411295	+	derivatization:Gata4_chr14_5729|CRE_thripsis_10breaks_TFBS_full|ss_191
191	202	TATTTTATCAGG	Jun_Atf3	0.0226268	0.0565133829279471	+	derivatization:Gata4_chr14_5729|CRE_thripsis_10breaks_TFBS_full|ss_191
192	203	ATTTTATCAGGT	Gata4/6	0.407546	0.585602504192874	-	derivatization:Gata4_chr14_5729|CRE_thripsis_10breaks_TFBS_full|ss_191
196	209	TATCAGGTATTAGC	Hnf1b	0.000807392	0.0561480254366044	-	derivatization:Gata4_chr14_5729|CRE_thripsis_10breaks_TFBS_full|ss_191
201	214	GGTATTAGCTCAGG	Foxa2	0.0281299	0.124846974867301	-	derivatization:Gata4_chr14_5729|CRE_thripsis_10breaks_TFBS_full|ss_191
217	228	GACGACGCGCCC	Jun_Atf3	0.0387347	0.0967449632161487	-	derivatization:Gata4_chr14_5729|CRE_thripsis_10breaks_TFBS_full|ss_191
219	230	CGACGCGCCCAT	Klf4	0.131169	0.472846306360116	+	derivatization:Gata4_chr14_5729|CRE_thripsis_10breaks_TFBS_full|ss_191
225	236	GCCCATTCTCCT	Sox17	0.0379403	0.188630748121439	-	derivatization:Gata4_chr14_5729|CRE_thripsis_10breaks_TFBS_full|ss_191
235	246	CTCTGATAAAGT	Gata4/6	0.385076	0.553315380115558	+	derivatization:Gata4_chr14_5729|CRE_thripsis_10breaks_TFBS_full|ss_191
256	267	GTCTTATCAGAT	Gata4/6	0.653013	0.938313829777501	-	derivatization:Gata4_chr14_5729|CRE_thripsis_10breaks_TFBS_full|ss_191
261	272	ATCAGATTAGGC	Gata4/6	0.293993	0.422438294119377	+	derivatization:Gata4_chr14_5729|CRE_thripsis_10breaks_TFBS_full|ss_191
280	293	GTTATGTGCCTGCG	Foxa2	0.0260849	0.11577079387826	-	derivatization:Gata4_chr14_5729|CRE_thripsis_10breaks_TFBS_full|ss_191
287	298	GCCTGCGTCAAG	Jun_Atf3	0.0405518	0.10128340736726	+	derivatization:Gata4_chr14_5729|CRE_thripsis_10breaks_TFBS_full|ss_191
17	28	TTCAGATATTTT	Gata4/6	0.117308	0.168559766411295	+	derivatization:Gata4_chr14_5729|CRE_thripsis_10breaks_TFBS_full|ss_192
23	34	TATTTTATCAGG	Jun_Atf3	0.0226268	0.0565133829279471	+	derivatization:Gata4_chr14_5729|CRE_thripsis_10breaks_TFBS_full|ss_192
24	35	ATTTTATCAGGT	Gata4/6	0.407546	0.585602504192874	-	derivatization:Gata4_chr14_5729|CRE_thripsis_10breaks_TFBS_full|ss_192
28	41	TATCAGGTATTAGC	Hnf1b	0.000807392	0.0561480254366044	-	derivatization:Gata4_chr14_5729|CRE_thripsis_10breaks_TFBS_full|ss_192
33	46	GGTATTAGCTCAGG	Foxa2	0.0281299	0.124846974867301	-	derivatization:Gata4_chr14_5729|CRE_thripsis_10breaks_TFBS_full|ss_192
49	60	GACGACGCAGAG	Jun_Atf3	0.0485831	0.121342626183408	-	derivatization:Gata4_chr14_5729|CRE_thripsis_10breaks_TFBS_full|ss_192
58	69	GAGGTGCTCATT	Jun_Atf3	0.0230916	0.0576742815254028	+	derivatization:Gata4_chr14_5729|CRE_thripsis_10breaks_TFBS_full|ss_192
59	72	AGGTGCTCATTGAC	Hnf1b	0.0015559	0.108201112689763	-	derivatization:Gata4_chr14_5729|CRE_thripsis_10breaks_TFBS_full|ss_192
63	74	GCTCATTGACCC	Sox17	0.0105453	0.0524288903399554	-	derivatization:Gata4_chr14_5729|CRE_thripsis_10breaks_TFBS_full|ss_192
64	77	CTCATTGACCCACT	Foxa2	0.0124724	0.0553553837494953	-	derivatization:Gata4_chr14_5729|CRE_thripsis_10breaks_TFBS_full|ss_192
67	78	ATTGACCCACTG	Jun_Atf3	0.0281689	0.0703555002191671	-	derivatization:Gata4_chr14_5729|CRE_thripsis_10breaks_TFBS_full|ss_192
88	99	TATGAAGTCTGT	Jun_Atf3	0.0240911	0.0601706630833996	-	derivatization:Gata4_chr14_5729|CRE_thripsis_10breaks_TFBS_full|ss_192
92	103	AAGTCTGTCATT	Jun_Atf3	0.126998	0.317194062133551	+	derivatization:Gata4_chr14_5729|CRE_thripsis_10breaks_TFBS_full|ss_192
103	114	TTCAGATAAAAA	Gata4/6	0.49315	0.708606819703091	+	derivatization:Gata4_chr14_5729|CRE_thripsis_10breaks_TFBS_full|ss_192
111	122	AAAAGGCTCATC	Jun_Atf3	0.0297554	0.0743179908062226	+	derivatization:Gata4_chr14_5729|CRE_thripsis_10breaks_TFBS_full|ss_192
120	131	ATCCATTGAGCT	Sox17	0.0253622	0.126095227502301	-	derivatization:Gata4_chr14_5729|CRE_thripsis_10breaks_TFBS_full|ss_192
128	139	AGCTGCGACATG	Jun_Atf3	0.023692	0.0591738588014621	+	derivatization:Gata4_chr14_5729|CRE_thripsis_10breaks_TFBS_full|ss_192
150	161	CCCCTATCCTTG	Gata4/6	0.0642977	0.0923893109829128	-	derivatization:Gata4_chr14_5729|CRE_thripsis_10breaks_TFBS_full|ss_192
154	165	TATCCTTGTCTT	Sox17	0.0104156	0.0517840507358576	-	derivatization:Gata4_chr14_5729|CRE_thripsis_10breaks_TFBS_full|ss_192
161	172	GTCTTATCAGAT	Gata4/6	0.653013	0.938313829777501	-	derivatization:Gata4_chr14_5729|CRE_thripsis_10breaks_TFBS_full|ss_192
166	177	ATCAGATTAGGC	Gata4/6	0.293993	0.422438294119377	+	derivatization:Gata4_chr14_5729|CRE_thripsis_10breaks_TFBS_full|ss_192
185	198	GTTATGTGCCTGCG	Foxa2	0.0260849	0.11577079387826	-	derivatization:Gata4_chr14_5729|CRE_thripsis_10breaks_TFBS_full|ss_192
192	203	GCCTGCGTCAAG	Jun_Atf3	0.0405518	0.10128340736726	+	derivatization:Gata4_chr14_5729|CRE_thripsis_10breaks_TFBS_full|ss_192
203	214	GCAGGTGTGGCA	Klf4	0.0565119	0.203717670946582	-	derivatization:Gata4_chr14_5729|CRE_thripsis_10breaks_TFBS_full|ss_192
229	240	CAGACAATCGGA	Sox17	0.0731482	0.363676610088392	+	derivatization:Gata4_chr14_5729|CRE_thripsis_10breaks_TFBS_full|ss_192
230	241	AGACAATCGGAT	Gata4/6	0.0567766	0.0815822487266643	-	derivatization:Gata4_chr14_5729|CRE_thripsis_10breaks_TFBS_full|ss_192
235	246	ATCGGATCTGAT	Gata4/6	0.0700935	0.10071729112209	-	derivatization:Gata4_chr14_5729|CRE_thripsis_10breaks_TFBS_full|ss_192
240	251	ATCTGATTTGGG	Gata4/6	0.0912175	0.131070348932914	+	derivatization:Gata4_chr14_5729|CRE_thripsis_10breaks_TFBS_full|ss_192
249	260	GGGACAATTCAA	Sox17	0.0435012	0.216278308294356	+	derivatization:Gata4_chr14_5729|CRE_thripsis_10breaks_TFBS_full|ss_192
256	267	TTCAATTGTTTC	Sox17	0.246207	1.22408654129607	-	derivatization:Gata4_chr14_5729|CRE_thripsis_10breaks_TFBS_full|ss_192
265	276	TTCTTATCTGCG	Gata4/6	0.808864	1.16225600043054	-	derivatization:Gata4_chr14_5729|CRE_thripsis_10breaks_TFBS_full|ss_192
276	287	GTACATTCTCCT	Sox17	0.0152498	0.0758186198501941	-	derivatization:Gata4_chr14_5729|CRE_thripsis_10breaks_TFBS_full|ss_192
286	297	CTCTGATAAAGT	Gata4/6	0.385076	0.553315380115558	+	derivatization:Gata4_chr14_5729|CRE_thripsis_10breaks_TFBS_full|ss_192
2	13	AAGTCTGTCATT	Jun_Atf3	0.126998	0.317194062133551	+	derivatization:Gata4_chr14_5729|CRE_thripsis_10breaks_TFBS_full|ss_193
13	24	TTCAGATAAAAA	Gata4/6	0.49315	0.708606819703091	+	derivatization:Gata4_chr14_5729|CRE_thripsis_10breaks_TFBS_full|ss_193
21	32	AAAAGGCTCATC	Jun_Atf3	0.0297554	0.0743179908062226	+	derivatization:Gata4_chr14_5729|CRE_thripsis_10breaks_TFBS_full|ss_193
30	41	ATCCATTGAGCT	Sox17	0.0253622	0.126095227502301	-	derivatization:Gata4_chr14_5729|CRE_thripsis_10breaks_TFBS_full|ss_193
38	49	AGCTGCGACATG	Jun_Atf3	0.023692	0.0591738588014621	+	derivatization:Gata4_chr14_5729|CRE_thripsis_10breaks_TFBS_full|ss_193
52	63	GAGGTGCTCATT	Jun_Atf3	0.0230916	0.0576742815254028	+	derivatization:Gata4_chr14_5729|CRE_thripsis_10breaks_TFBS_full|ss_193
53	66	AGGTGCTCATTGAC	Hnf1b	0.0015559	0.108201112689763	-	derivatization:Gata4_chr14_5729|CRE_thripsis_10breaks_TFBS_full|ss_193
57	68	GCTCATTGACCC	Sox17	0.0105453	0.0524288903399554	-	derivatization:Gata4_chr14_5729|CRE_thripsis_10breaks_TFBS_full|ss_193
58	71	CTCATTGACCCACT	Foxa2	0.0124724	0.0553553837494953	-	derivatization:Gata4_chr14_5729|CRE_thripsis_10breaks_TFBS_full|ss_193
61	72	ATTGACCCACTG	Jun_Atf3	0.0281689	0.0703555002191671	-	derivatization:Gata4_chr14_5729|CRE_thripsis_10breaks_TFBS_full|ss_193
75	86	GCAGGTGTGGCA	Klf4	0.0565119	0.203717670946582	-	derivatization:Gata4_chr14_5729|CRE_thripsis_10breaks_TFBS_full|ss_193
101	112	CAGACAATCGGA	Sox17	0.0731482	0.363676610088392	+	derivatization:Gata4_chr14_5729|CRE_thripsis_10breaks_TFBS_full|ss_193
102	113	AGACAATCGGAT	Gata4/6	0.0567766	0.0815822487266643	-	derivatization:Gata4_chr14_5729|CRE_thripsis_10breaks_TFBS_full|ss_193
107	118	ATCGGATCTGAT	Gata4/6	0.0700935	0.10071729112209	-	derivatization:Gata4_chr14_5729|CRE_thripsis_10breaks_TFBS_full|ss_193
112	123	ATCTGATTTGGG	Gata4/6	0.0912175	0.131070348932914	+	derivatization:Gata4_chr14_5729|CRE_thripsis_10breaks_TFBS_full|ss_193
121	132	GGGACAATTCAA	Sox17	0.0435012	0.216278308294356	+	derivatization:Gata4_chr14_5729|CRE_thripsis_10breaks_TFBS_full|ss_193
128	139	TTCAATTGTTTC	Sox17	0.246207	1.22408654129607	-	derivatization:Gata4_chr14_5729|CRE_thripsis_10breaks_TFBS_full|ss_193
137	148	TTCTTATCTGCG	Gata4/6	0.808864	1.16225600043054	-	derivatization:Gata4_chr14_5729|CRE_thripsis_10breaks_TFBS_full|ss_193
159	170	CTACATTCTCCT	Sox17	0.0139065	0.0691400304887096	-	derivatization:Gata4_chr14_5729|CRE_thripsis_10breaks_TFBS_full|ss_193
169	180	CTCTGATAAAGT	Gata4/6	0.385076	0.553315380115558	+	derivatization:Gata4_chr14_5729|CRE_thripsis_10breaks_TFBS_full|ss_193
190	201	GTCTTATCAGAT	Gata4/6	0.653013	0.938313829777501	-	derivatization:Gata4_chr14_5729|CRE_thripsis_10breaks_TFBS_full|ss_193
195	206	ATCAGATTAGGC	Gata4/6	0.293993	0.422438294119377	+	derivatization:Gata4_chr14_5729|CRE_thripsis_10breaks_TFBS_full|ss_193
214	227	GTTATGTGCCTGCG	Foxa2	0.0260849	0.11577079387826	-	derivatization:Gata4_chr14_5729|CRE_thripsis_10breaks_TFBS_full|ss_193
221	232	GCCTGCGTCAAG	Jun_Atf3	0.0405518	0.10128340736726	+	derivatization:Gata4_chr14_5729|CRE_thripsis_10breaks_TFBS_full|ss_193
239	250	CCCCTATCCTAT	Gata4/6	0.0605156	0.0869548146779365	-	derivatization:Gata4_chr14_5729|CRE_thripsis_10breaks_TFBS_full|ss_193
259	270	TTCAGATATTTT	Gata4/6	0.117308	0.168559766411295	+	derivatization:Gata4_chr14_5729|CRE_thripsis_10breaks_TFBS_full|ss_193
265	276	TATTTTATCAGG	Jun_Atf3	0.0226268	0.0565133829279471	+	derivatization:Gata4_chr14_5729|CRE_thripsis_10breaks_TFBS_full|ss_193
266	277	ATTTTATCAGGT	Gata4/6	0.407546	0.585602504192874	-	derivatization:Gata4_chr14_5729|CRE_thripsis_10breaks_TFBS_full|ss_193
270	283	TATCAGGTATTAGC	Hnf1b	0.000807392	0.0561480254366044	-	derivatization:Gata4_chr14_5729|CRE_thripsis_10breaks_TFBS_full|ss_193
275	288	GGTATTAGCTCAGG	Foxa2	0.0281299	0.124846974867301	-	derivatization:Gata4_chr14_5729|CRE_thripsis_10breaks_TFBS_full|ss_193
7	18	ATCCATTGAGCT	Sox17	0.0253622	0.126095227502301	-	derivatization:Gata4_chr14_5729|CRE_thripsis_10breaks_TFBS_full|ss_194
15	26	AGCTGCGACATG	Jun_Atf3	0.023692	0.0591738588014621	+	derivatization:Gata4_chr14_5729|CRE_thripsis_10breaks_TFBS_full|ss_194
32	43	CTACATTCTCCT	Sox17	0.0139065	0.0691400304887096	-	derivatization:Gata4_chr14_5729|CRE_thripsis_10breaks_TFBS_full|ss_194
42	53	CTCTGATAAAGT	Gata4/6	0.385076	0.553315380115558	+	derivatization:Gata4_chr14_5729|CRE_thripsis_10breaks_TFBS_full|ss_194
62	73	GGCTCTTGTCTT	Sox17	0.0112592	0.0559782426403825	-	derivatization:Gata4_chr14_5729|CRE_thripsis_10breaks_TFBS_full|ss_194
69	80	GTCTTATCAGAT	Gata4/6	0.653013	0.938313829777501	-	derivatization:Gata4_chr14_5729|CRE_thripsis_10breaks_TFBS_full|ss_194
74	85	ATCAGATTAGGC	Gata4/6	0.293993	0.422438294119377	+	derivatization:Gata4_chr14_5729|CRE_thripsis_10breaks_TFBS_full|ss_194
93	106	GTTATGTGCCTGCG	Foxa2	0.0260849	0.11577079387826	-	derivatization:Gata4_chr14_5729|CRE_thripsis_10breaks_TFBS_full|ss_194
100	111	GCCTGCGTCAAG	Jun_Atf3	0.0405518	0.10128340736726	+	derivatization:Gata4_chr14_5729|CRE_thripsis_10breaks_TFBS_full|ss_194
107	120	TCAAGGTCTACAGG	Foxa2	0.0125117	0.0555298062007761	+	derivatization:Gata4_chr14_5729|CRE_thripsis_10breaks_TFBS_full|ss_194
127	138	TTCAGATATTTT	Gata4/6	0.117308	0.168559766411295	+	derivatization:Gata4_chr14_5729|CRE_thripsis_10breaks_TFBS_full|ss_194
133	144	TATTTTATCAGG	Jun_Atf3	0.0226268	0.0565133829279471	+	derivatization:Gata4_chr14_5729|CRE_thripsis_10breaks_TFBS_full|ss_194
134	145	ATTTTATCAGGT	Gata4/6	0.407546	0.585602504192874	-	derivatization:Gata4_chr14_5729|CRE_thripsis_10breaks_TFBS_full|ss_194
138	151	TATCAGGTATTAGC	Hnf1b	0.000807392	0.0561480254366044	-	derivatization:Gata4_chr14_5729|CRE_thripsis_10breaks_TFBS_full|ss_194
143	156	GGTATTAGCTCAGG	Foxa2	0.0281299	0.124846974867301	-	derivatization:Gata4_chr14_5729|CRE_thripsis_10breaks_TFBS_full|ss_194
156	167	GGGGACGACATC	Jun_Atf3	0.0290822	0.0726365860389955	+	derivatization:Gata4_chr14_5729|CRE_thripsis_10breaks_TFBS_full|ss_194
160	171	ACGACATCTGTC	Gata4/6	0.0355893	0.0511382351991467	-	derivatization:Gata4_chr14_5729|CRE_thripsis_10breaks_TFBS_full|ss_194
163	174	ACATCTGTCATT	Jun_Atf3	0.0973616	0.243173289341737	+	derivatization:Gata4_chr14_5729|CRE_thripsis_10breaks_TFBS_full|ss_194
174	185	TTCAGATAAAAA	Gata4/6	0.49315	0.708606819703091	+	derivatization:Gata4_chr14_5729|CRE_thripsis_10breaks_TFBS_full|ss_194
188	199	CCCCTATCCTAT	Gata4/6	0.0605156	0.0869548146779365	-	derivatization:Gata4_chr14_5729|CRE_thripsis_10breaks_TFBS_full|ss_194
195	208	CCTATGTGCTCATT	Foxa2	0.0571487	0.253639092659374	-	derivatization:Gata4_chr14_5729|CRE_thripsis_10breaks_TFBS_full|ss_194
197	208	TATGTGCTCATT	Jun_Atf3	0.0241772	0.0603857090585307	+	derivatization:Gata4_chr14_5729|CRE_thripsis_10breaks_TFBS_full|ss_194
202	213	GCTCATTGACCC	Sox17	0.0105453	0.0524288903399554	-	derivatization:Gata4_chr14_5729|CRE_thripsis_10breaks_TFBS_full|ss_194
203	216	CTCATTGACCCACT	Foxa2	0.0124724	0.0553553837494953	-	derivatization:Gata4_chr14_5729|CRE_thripsis_10breaks_TFBS_full|ss_194
206	217	ATTGACCCACTG	Jun_Atf3	0.0281689	0.0703555002191671	-	derivatization:Gata4_chr14_5729|CRE_thripsis_10breaks_TFBS_full|ss_194
220	231	GCAGGTGTGGCA	Klf4	0.0565119	0.203717670946582	-	derivatization:Gata4_chr14_5729|CRE_thripsis_10breaks_TFBS_full|ss_194
246	257	CAGACAATCGGA	Sox17	0.0731482	0.363676610088392	+	derivatization:Gata4_chr14_5729|CRE_thripsis_10breaks_TFBS_full|ss_194
247	258	AGACAATCGGAT	Gata4/6	0.0567766	0.0815822487266643	-	derivatization:Gata4_chr14_5729|CRE_thripsis_10breaks_TFBS_full|ss_194
252	263	ATCGGATCTGAT	Gata4/6	0.0700935	0.10071729112209	-	derivatization:Gata4_chr14_5729|CRE_thripsis_10breaks_TFBS_full|ss_194
257	268	ATCTGATTTGGG	Gata4/6	0.0912175	0.131070348932914	+	derivatization:Gata4_chr14_5729|CRE_thripsis_10breaks_TFBS_full|ss_194
266	277	GGGACAATTCAA	Sox17	0.0435012	0.216278308294356	+	derivatization:Gata4_chr14_5729|CRE_thripsis_10breaks_TFBS_full|ss_194
273	284	TTCAATTGTTTC	Sox17	0.246207	1.22408654129607	-	derivatization:Gata4_chr14_5729|CRE_thripsis_10breaks_TFBS_full|ss_194
282	293	TTCTTATCTGCG	Gata4/6	0.808864	1.16225600043054	-	derivatization:Gata4_chr14_5729|CRE_thripsis_10breaks_TFBS_full|ss_194
5	16	CAGACAATCGGA	Sox17	0.0731482	0.363676610088392	+	derivatization:Gata4_chr14_5729|CRE_thripsis_10breaks_TFBS_full|ss_195
6	17	AGACAATCGGAT	Gata4/6	0.0567766	0.0815822487266643	-	derivatization:Gata4_chr14_5729|CRE_thripsis_10breaks_TFBS_full|ss_195
11	22	ATCGGATCTGAT	Gata4/6	0.0700935	0.10071729112209	-	derivatization:Gata4_chr14_5729|CRE_thripsis_10breaks_TFBS_full|ss_195
16	27	ATCTGATTTGGG	Gata4/6	0.0912175	0.131070348932914	+	derivatization:Gata4_chr14_5729|CRE_thripsis_10breaks_TFBS_full|ss_195
25	36	GGGACAATTCAA	Sox17	0.0435012	0.216278308294356	+	derivatization:Gata4_chr14_5729|CRE_thripsis_10breaks_TFBS_full|ss_195
32	43	TTCAATTGTTTC	Sox17	0.246207	1.22408654129607	-	derivatization:Gata4_chr14_5729|CRE_thripsis_10breaks_TFBS_full|ss_195
41	52	TTCTTATCTGCG	Gata4/6	0.808864	1.16225600043054	-	derivatization:Gata4_chr14_5729|CRE_thripsis_10breaks_TFBS_full|ss_195
66	77	GCAGGTGTGGCA	Klf4	0.0565119	0.203717670946582	-	derivatization:Gata4_chr14_5729|CRE_thripsis_10breaks_TFBS_full|ss_195
83	96	GTTATGTGCCTGCG	Foxa2	0.0260849	0.11577079387826	-	derivatization:Gata4_chr14_5729|CRE_thripsis_10breaks_TFBS_full|ss_195
90	101	GCCTGCGTCAAG	Jun_Atf3	0.0405518	0.10128340736726	+	derivatization:Gata4_chr14_5729|CRE_thripsis_10breaks_TFBS_full|ss_195
97	110	TCAAGGTCTACAGG	Foxa2	0.0125117	0.0555298062007761	+	derivatization:Gata4_chr14_5729|CRE_thripsis_10breaks_TFBS_full|ss_195
117	128	TTCAGATATTTT	Gata4/6	0.117308	0.168559766411295	+	derivatization:Gata4_chr14_5729|CRE_thripsis_10breaks_TFBS_full|ss_195
123	134	TATTTTATCAGG	Jun_Atf3	0.0226268	0.0565133829279471	+	derivatization:Gata4_chr14_5729|CRE_thripsis_10breaks_TFBS_full|ss_195
124	135	ATTTTATCAGGT	Gata4/6	0.407546	0.585602504192874	-	derivatization:Gata4_chr14_5729|CRE_thripsis_10breaks_TFBS_full|ss_195
128	141	TATCAGGTATTAGC	Hnf1b	0.000807392	0.0561480254366044	-	derivatization:Gata4_chr14_5729|CRE_thripsis_10breaks_TFBS_full|ss_195
133	146	GGTATTAGCTCAGG	Foxa2	0.0281299	0.124846974867301	-	derivatization:Gata4_chr14_5729|CRE_thripsis_10breaks_TFBS_full|ss_195
167	178	CTACATTCTCCT	Sox17	0.0139065	0.0691400304887096	-	derivatization:Gata4_chr14_5729|CRE_thripsis_10breaks_TFBS_full|ss_195
177	188	CTCTGATAAAGT	Gata4/6	0.385076	0.553315380115558	+	derivatization:Gata4_chr14_5729|CRE_thripsis_10breaks_TFBS_full|ss_195
198	209	GTCTTATCAGAT	Gata4/6	0.653013	0.938313829777501	-	derivatization:Gata4_chr14_5729|CRE_thripsis_10breaks_TFBS_full|ss_195
203	214	ATCAGATTAGGC	Gata4/6	0.293993	0.422438294119377	+	derivatization:Gata4_chr14_5729|CRE_thripsis_10breaks_TFBS_full|ss_195
218	229	AACTTATCCTAT	Gata4/6	0.0873924	0.12557406596415	-	derivatization:Gata4_chr14_5729|CRE_thripsis_10breaks_TFBS_full|ss_195
244	255	GAGGTGCTCATT	Jun_Atf3	0.0230916	0.0576742815254028	+	derivatization:Gata4_chr14_5729|CRE_thripsis_10breaks_TFBS_full|ss_195
245	258	AGGTGCTCATTGAC	Hnf1b	0.0015559	0.108201112689763	-	derivatization:Gata4_chr14_5729|CRE_thripsis_10breaks_TFBS_full|ss_195
249	260	GCTCATTGACCC	Sox17	0.0105453	0.0524288903399554	-	derivatization:Gata4_chr14_5729|CRE_thripsis_10breaks_TFBS_full|ss_195
257	268	ACCCCTGTCATT	Jun_Atf3	0.0373896	0.0933854006011796	+	derivatization:Gata4_chr14_5729|CRE_thripsis_10breaks_TFBS_full|ss_195
268	279	TTCAGATAAAAA	Gata4/6	0.49315	0.708606819703091	+	derivatization:Gata4_chr14_5729|CRE_thripsis_10breaks_TFBS_full|ss_195
276	287	AAAAGGCTCATC	Jun_Atf3	0.0297554	0.0743179908062226	+	derivatization:Gata4_chr14_5729|CRE_thripsis_10breaks_TFBS_full|ss_195
285	296	ATCCATTGAGCT	Sox17	0.0253622	0.126095227502301	-	derivatization:Gata4_chr14_5729|CRE_thripsis_10breaks_TFBS_full|ss_195
7	18	TTCAGATAAAAA	Gata4/6	0.49315	0.708606819703091	+	derivatization:Gata4_chr14_5729|CRE_thripsis_10breaks_TFBS_full|ss_196
31	42	GCAGGTGTGGCA	Klf4	0.0565119	0.203717670946582	-	derivatization:Gata4_chr14_5729|CRE_thripsis_10breaks_TFBS_full|ss_196
55	66	TTCAGATATTTT	Gata4/6	0.117308	0.168559766411295	+	derivatization:Gata4_chr14_5729|CRE_thripsis_10breaks_TFBS_full|ss_196
61	72	TATTTTATCAGG	Jun_Atf3	0.0226268	0.0565133829279471	+	derivatization:Gata4_chr14_5729|CRE_thripsis_10breaks_TFBS_full|ss_196
62	73	ATTTTATCAGGT	Gata4/6	0.407546	0.585602504192874	-	derivatization:Gata4_chr14_5729|CRE_thripsis_10breaks_TFBS_full|ss_196
66	79	TATCAGGTATTAGC	Hnf1b	0.000807392	0.0561480254366044	-	derivatization:Gata4_chr14_5729|CRE_thripsis_10breaks_TFBS_full|ss_196
71	84	GGTATTAGCTCAGG	Foxa2	0.0281299	0.124846974867301	-	derivatization:Gata4_chr14_5729|CRE_thripsis_10breaks_TFBS_full|ss_196
87	98	GACGACTGAAGC	Jun_Atf3	0.0265612	0.0663400598682	-	derivatization:Gata4_chr14_5729|CRE_thripsis_10breaks_TFBS_full|ss_196
106	117	GTCTTATCAGAT	Gata4/6	0.653013	0.938313829777501	-	derivatization:Gata4_chr14_5729|CRE_thripsis_10breaks_TFBS_full|ss_196
111	122	ATCAGATTAGGC	Gata4/6	0.293993	0.422438294119377	+	derivatization:Gata4_chr14_5729|CRE_thripsis_10breaks_TFBS_full|ss_196
130	143	GTTATGTGCCTGCG	Foxa2	0.0260849	0.11577079387826	-	derivatization:Gata4_chr14_5729|CRE_thripsis_10breaks_TFBS_full|ss_196
137	148	GCCTGCGTCAAG	Jun_Atf3	0.0405518	0.10128340736726	+	derivatization:Gata4_chr14_5729|CRE_thripsis_10breaks_TFBS_full|ss_196
147	158	AGGTCTATCATC	Jun_Atf3	0.0686199	0.17138714644481	+	derivatization:Gata4_chr14_5729|CRE_thripsis_10breaks_TFBS_full|ss_196
148	159	GGTCTATCATCC	Gata4/6	0.108292	0.155604683603948	-	derivatization:Gata4_chr14_5729|CRE_thripsis_10breaks_TFBS_full|ss_196
156	167	ATCCATTGAGCT	Sox17	0.0253622	0.126095227502301	-	derivatization:Gata4_chr14_5729|CRE_thripsis_10breaks_TFBS_full|ss_196
164	175	AGCTGCGACATG	Jun_Atf3	0.023692	0.0591738588014621	+	derivatization:Gata4_chr14_5729|CRE_thripsis_10breaks_TFBS_full|ss_196
181	192	CTACATTCTCCT	Sox17	0.0139065	0.0691400304887096	-	derivatization:Gata4_chr14_5729|CRE_thripsis_10breaks_TFBS_full|ss_196
191	202	CTCTGATAAAGT	Gata4/6	0.385076	0.553315380115558	+	derivatization:Gata4_chr14_5729|CRE_thripsis_10breaks_TFBS_full|ss_196
210	221	CAGACAATCGGA	Sox17	0.0731482	0.363676610088392	+	derivatization:Gata4_chr14_5729|CRE_thripsis_10breaks_TFBS_full|ss_196
211	222	AGACAATCGGAT	Gata4/6	0.0567766	0.0815822487266643	-	derivatization:Gata4_chr14_5729|CRE_thripsis_10breaks_TFBS_full|ss_196
216	227	ATCGGATCTGAT	Gata4/6	0.0700935	0.10071729112209	-	derivatization:Gata4_chr14_5729|CRE_thripsis_10breaks_TFBS_full|ss_196
221	232	ATCTGATTTGGG	Gata4/6	0.0912175	0.131070348932914	+	derivatization:Gata4_chr14_5729|CRE_thripsis_10breaks_TFBS_full|ss_196
230	241	GGGACAATTCAA	Sox17	0.0435012	0.216278308294356	+	derivatization:Gata4_chr14_5729|CRE_thripsis_10breaks_TFBS_full|ss_196
237	248	TTCAATTGTTTC	Sox17	0.246207	1.22408654129607	-	derivatization:Gata4_chr14_5729|CRE_thripsis_10breaks_TFBS_full|ss_196
246	257	TTCTTATCTGCG	Gata4/6	0.808864	1.16225600043054	-	derivatization:Gata4_chr14_5729|CRE_thripsis_10breaks_TFBS_full|ss_196
262	273	CCCCTATCCTAT	Gata4/6	0.0605156	0.0869548146779365	-	derivatization:Gata4_chr14_5729|CRE_thripsis_10breaks_TFBS_full|ss_196
271	282	TATGAAGTCAGA	Jun_Atf3	0.0874487	0.218414529215407	+	derivatization:Gata4_chr14_5729|CRE_thripsis_10breaks_TFBS_full|ss_196
281	292	GAGGTGCTCATT	Jun_Atf3	0.0230916	0.0576742815254028	+	derivatization:Gata4_chr14_5729|CRE_thripsis_10breaks_TFBS_full|ss_196
282	295	AGGTGCTCATTGAC	Hnf1b	0.0015559	0.108201112689763	-	derivatization:Gata4_chr14_5729|CRE_thripsis_10breaks_TFBS_full|ss_196
11	22	CTACATTCTCCT	Sox17	0.0139065	0.0691400304887096	-	derivatization:Gata4_chr14_5729|CRE_thripsis_10breaks_TFBS_full|ss_197
21	32	CTCTGATAAAGT	Gata4/6	0.385076	0.553315380115558	+	derivatization:Gata4_chr14_5729|CRE_thripsis_10breaks_TFBS_full|ss_197
40	51	TTCAGATAAAAA	Gata4/6	0.49315	0.708606819703091	+	derivatization:Gata4_chr14_5729|CRE_thripsis_10breaks_TFBS_full|ss_197
52	63	GGCTCTGTCACA	Jun_Atf3	0.107707	0.269012274604469	+	derivatization:Gata4_chr14_5729|CRE_thripsis_10breaks_TFBS_full|ss_197
69	80	GCAGGTGTGGCA	Klf4	0.0565119	0.203717670946582	-	derivatization:Gata4_chr14_5729|CRE_thripsis_10breaks_TFBS_full|ss_197
85	96	GAAGCAGTCATC	Jun_Atf3	0.182549	0.455939926994264	+	derivatization:Gata4_chr14_5729|CRE_thripsis_10breaks_TFBS_full|ss_197
90	103	AGTCATCCATTGAG	Hnf1b	0.00188813	0.131305203999564	-	derivatization:Gata4_chr14_5729|CRE_thripsis_10breaks_TFBS_full|ss_197
94	105	ATCCATTGAGCT	Sox17	0.0253622	0.126095227502301	-	derivatization:Gata4_chr14_5729|CRE_thripsis_10breaks_TFBS_full|ss_197
103	116	GCTGCGAAAATAGT	Foxa2	0.0161553	0.0717009421673633	+	derivatization:Gata4_chr14_5729|CRE_thripsis_10breaks_TFBS_full|ss_197
115	128	GTTATGTGCCTGCG	Foxa2	0.0260849	0.11577079387826	-	derivatization:Gata4_chr14_5729|CRE_thripsis_10breaks_TFBS_full|ss_197
122	133	GCCTGCGTCAAG	Jun_Atf3	0.0405518	0.10128340736726	+	derivatization:Gata4_chr14_5729|CRE_thripsis_10breaks_TFBS_full|ss_197
129	142	TCAAGGTCTACAGG	Foxa2	0.0125117	0.0555298062007761	+	derivatization:Gata4_chr14_5729|CRE_thripsis_10breaks_TFBS_full|ss_197
149	160	TTCAGATATTTT	Gata4/6	0.117308	0.168559766411295	+	derivatization:Gata4_chr14_5729|CRE_thripsis_10breaks_TFBS_full|ss_197
155	166	TATTTTATCAGG	Jun_Atf3	0.0226268	0.0565133829279471	+	derivatization:Gata4_chr14_5729|CRE_thripsis_10breaks_TFBS_full|ss_197
156	167	ATTTTATCAGGT	Gata4/6	0.407546	0.585602504192874	-	derivatization:Gata4_chr14_5729|CRE_thripsis_10breaks_TFBS_full|ss_197
160	173	TATCAGGTATTAGC	Hnf1b	0.000807392	0.0561480254366044	-	derivatization:Gata4_chr14_5729|CRE_thripsis_10breaks_TFBS_full|ss_197
165	178	GGTATTAGCTCAGG	Foxa2	0.0281299	0.124846974867301	-	derivatization:Gata4_chr14_5729|CRE_thripsis_10breaks_TFBS_full|ss_197
181	192	GACGACGCGCCG	Jun_Atf3	0.0365282	0.0912339417977194	-	derivatization:Gata4_chr14_5729|CRE_thripsis_10breaks_TFBS_full|ss_197
195	206	CAGACAATCGGA	Sox17	0.0731482	0.363676610088392	+	derivatization:Gata4_chr14_5729|CRE_thripsis_10breaks_TFBS_full|ss_197
196	207	AGACAATCGGAT	Gata4/6	0.0567766	0.0815822487266643	-	derivatization:Gata4_chr14_5729|CRE_thripsis_10breaks_TFBS_full|ss_197
201	212	ATCGGATCTGAT	Gata4/6	0.0700935	0.10071729112209	-	derivatization:Gata4_chr14_5729|CRE_thripsis_10breaks_TFBS_full|ss_197
206	217	ATCTGATTTGGG	Gata4/6	0.0912175	0.131070348932914	+	derivatization:Gata4_chr14_5729|CRE_thripsis_10breaks_TFBS_full|ss_197
215	226	GGGACAATTCAA	Sox17	0.0435012	0.216278308294356	+	derivatization:Gata4_chr14_5729|CRE_thripsis_10breaks_TFBS_full|ss_197
222	233	TTCAATTGTTTC	Sox17	0.246207	1.22408654129607	-	derivatization:Gata4_chr14_5729|CRE_thripsis_10breaks_TFBS_full|ss_197
231	242	TTCTTATCTGCG	Gata4/6	0.808864	1.16225600043054	-	derivatization:Gata4_chr14_5729|CRE_thripsis_10breaks_TFBS_full|ss_197
247	258	CCCCTATCCTAT	Gata4/6	0.0605156	0.0869548146779365	-	derivatization:Gata4_chr14_5729|CRE_thripsis_10breaks_TFBS_full|ss_197
256	267	TATGAAGAGAGG	Jun_Atf3	0.0215516	0.0538279307507003	-	derivatization:Gata4_chr14_5729|CRE_thripsis_10breaks_TFBS_full|ss_197
264	275	GAGGTGCTCATT	Jun_Atf3	0.0230916	0.0576742815254028	+	derivatization:Gata4_chr14_5729|CRE_thripsis_10breaks_TFBS_full|ss_197
265	278	AGGTGCTCATTGAC	Hnf1b	0.0015559	0.108201112689763	-	derivatization:Gata4_chr14_5729|CRE_thripsis_10breaks_TFBS_full|ss_197
276	287	GACCGTTGTCTT	Sox17	0.010421	0.0518108983369534	-	derivatization:Gata4_chr14_5729|CRE_thripsis_10breaks_TFBS_full|ss_197
283	294	GTCTTATCAGAT	Gata4/6	0.653013	0.938313829777501	-	derivatization:Gata4_chr14_5729|CRE_thripsis_10breaks_TFBS_full|ss_197
288	299	ATCAGATTAGGC	Gata4/6	0.293993	0.422438294119377	+	derivatization:Gata4_chr14_5729|CRE_thripsis_10breaks_TFBS_full|ss_197
1	12	GCTCATTGACCC	Sox17	0.0105453	0.0524288903399554	-	derivatization:Gata4_chr14_5729|CRE_thripsis_10breaks_TFBS_full|ss_198
2	15	CTCATTGACCCACT	Foxa2	0.0124724	0.0553553837494953	-	derivatization:Gata4_chr14_5729|CRE_thripsis_10breaks_TFBS_full|ss_198
5	16	ATTGACCCACTG	Jun_Atf3	0.0281689	0.0703555002191671	-	derivatization:Gata4_chr14_5729|CRE_thripsis_10breaks_TFBS_full|ss_198
19	30	GCAGGTGTGGCA	Klf4	0.0565119	0.203717670946582	-	derivatization:Gata4_chr14_5729|CRE_thripsis_10breaks_TFBS_full|ss_198
45	56	CAGACAATCGGA	Sox17	0.0731482	0.363676610088392	+	derivatization:Gata4_chr14_5729|CRE_thripsis_10breaks_TFBS_full|ss_198
46	57	AGACAATCGGAT	Gata4/6	0.0567766	0.0815822487266643	-	derivatization:Gata4_chr14_5729|CRE_thripsis_10breaks_TFBS_full|ss_198
51	62	ATCGGATCTGAT	Gata4/6	0.0700935	0.10071729112209	-	derivatization:Gata4_chr14_5729|CRE_thripsis_10breaks_TFBS_full|ss_198
56	67	ATCTGATTTGGG	Gata4/6	0.0912175	0.131070348932914	+	derivatization:Gata4_chr14_5729|CRE_thripsis_10breaks_TFBS_full|ss_198
65	76	GGGACAATTCAA	Sox17	0.0435012	0.216278308294356	+	derivatization:Gata4_chr14_5729|CRE_thripsis_10breaks_TFBS_full|ss_198
72	83	TTCAATTGTTTC	Sox17	0.246207	1.22408654129607	-	derivatization:Gata4_chr14_5729|CRE_thripsis_10breaks_TFBS_full|ss_198
81	92	TTCTTATCTGCG	Gata4/6	0.808864	1.16225600043054	-	derivatization:Gata4_chr14_5729|CRE_thripsis_10breaks_TFBS_full|ss_198
97	108	CCCCTATCCTAT	Gata4/6	0.0605156	0.0869548146779365	-	derivatization:Gata4_chr14_5729|CRE_thripsis_10breaks_TFBS_full|ss_198
114	125	CTCTGATAAAGT	Gata4/6	0.385076	0.553315380115558	+	derivatization:Gata4_chr14_5729|CRE_thripsis_10breaks_TFBS_full|ss_198
128	139	TCTGACAGGGAC	Jun_Atf3	0.0202817	0.0506561899397946	-	derivatization:Gata4_chr14_5729|CRE_thripsis_10breaks_TFBS_full|ss_198
143	154	TTCAGATATTTT	Gata4/6	0.117308	0.168559766411295	+	derivatization:Gata4_chr14_5729|CRE_thripsis_10breaks_TFBS_full|ss_198
149	160	TATTTTATCAGG	Jun_Atf3	0.0226268	0.0565133829279471	+	derivatization:Gata4_chr14_5729|CRE_thripsis_10breaks_TFBS_full|ss_198
150	161	ATTTTATCAGGT	Gata4/6	0.407546	0.585602504192874	-	derivatization:Gata4_chr14_5729|CRE_thripsis_10breaks_TFBS_full|ss_198
154	167	TATCAGGTATTAGC	Hnf1b	0.000807392	0.0561480254366044	-	derivatization:Gata4_chr14_5729|CRE_thripsis_10breaks_TFBS_full|ss_198
159	172	GGTATTAGCTCAGG	Foxa2	0.0281299	0.124846974867301	-	derivatization:Gata4_chr14_5729|CRE_thripsis_10breaks_TFBS_full|ss_198
175	186	GACGACGCGCCC	Jun_Atf3	0.0387347	0.0967449632161487	-	derivatization:Gata4_chr14_5729|CRE_thripsis_10breaks_TFBS_full|ss_198
177	188	CGACGCGCCCTC	Klf4	0.11307	0.407601886574864	+	derivatization:Gata4_chr14_5729|CRE_thripsis_10breaks_TFBS_full|ss_198
190	201	AAGTCTGTCATT	Jun_Atf3	0.126998	0.317194062133551	+	derivatization:Gata4_chr14_5729|CRE_thripsis_10breaks_TFBS_full|ss_198
201	212	TTCAGATAAAAA	Gata4/6	0.49315	0.708606819703091	+	derivatization:Gata4_chr14_5729|CRE_thripsis_10breaks_TFBS_full|ss_198
215	226	ATCCATTGAGCT	Sox17	0.0253622	0.126095227502301	-	derivatization:Gata4_chr14_5729|CRE_thripsis_10breaks_TFBS_full|ss_198
223	234	AGCTGCGACATG	Jun_Atf3	0.023692	0.0591738588014621	+	derivatization:Gata4_chr14_5729|CRE_thripsis_10breaks_TFBS_full|ss_198
248	259	GTCTTATCAGAT	Gata4/6	0.653013	0.938313829777501	-	derivatization:Gata4_chr14_5729|CRE_thripsis_10breaks_TFBS_full|ss_198
253	264	ATCAGATTAGGC	Gata4/6	0.293993	0.422438294119377	+	derivatization:Gata4_chr14_5729|CRE_thripsis_10breaks_TFBS_full|ss_198
272	285	GTTATGTGCCTGCG	Foxa2	0.0260849	0.11577079387826	-	derivatization:Gata4_chr14_5729|CRE_thripsis_10breaks_TFBS_full|ss_198
279	290	GCCTGCGTCAAG	Jun_Atf3	0.0405518	0.10128340736726	+	derivatization:Gata4_chr14_5729|CRE_thripsis_10breaks_TFBS_full|ss_198
19	30	GCAGGTGTGGCA	Klf4	0.0565119	0.203717670946582	-	derivatization:Gata4_chr14_5729|CRE_thripsis_10breaks_TFBS_full|ss_199
45	56	CAGACAATCGGA	Sox17	0.0731482	0.363676610088392	+	derivatization:Gata4_chr14_5729|CRE_thripsis_10breaks_TFBS_full|ss_199
46	57	AGACAATCGGAT	Gata4/6	0.0567766	0.0815822487266643	-	derivatization:Gata4_chr14_5729|CRE_thripsis_10breaks_TFBS_full|ss_199
51	62	ATCGGATCTGAT	Gata4/6	0.0700935	0.10071729112209	-	derivatization:Gata4_chr14_5729|CRE_thripsis_10breaks_TFBS_full|ss_199
56	67	ATCTGATTTGGG	Gata4/6	0.0912175	0.131070348932914	+	derivatization:Gata4_chr14_5729|CRE_thripsis_10breaks_TFBS_full|ss_199
65	76	GGGACAATTCAA	Sox17	0.0435012	0.216278308294356	+	derivatization:Gata4_chr14_5729|CRE_thripsis_10breaks_TFBS_full|ss_199
72	83	TTCAATTGTTTC	Sox17	0.246207	1.22408654129607	-	derivatization:Gata4_chr14_5729|CRE_thripsis_10breaks_TFBS_full|ss_199
81	92	TTCTTATCTGCG	Gata4/6	0.808864	1.16225600043054	-	derivatization:Gata4_chr14_5729|CRE_thripsis_10breaks_TFBS_full|ss_199
97	108	CCCCTATCCTAT	Gata4/6	0.0605156	0.0869548146779365	-	derivatization:Gata4_chr14_5729|CRE_thripsis_10breaks_TFBS_full|ss_199
106	117	TATGAAGTCTGT	Jun_Atf3	0.0240911	0.0601706630833996	-	derivatization:Gata4_chr14_5729|CRE_thripsis_10breaks_TFBS_full|ss_199
120	131	GTCTTATCAGAT	Gata4/6	0.653013	0.938313829777501	-	derivatization:Gata4_chr14_5729|CRE_thripsis_10breaks_TFBS_full|ss_199
125	136	ATCAGATTAGGC	Gata4/6	0.293993	0.422438294119377	+	derivatization:Gata4_chr14_5729|CRE_thripsis_10breaks_TFBS_full|ss_199
144	157	GTTATGTGCCTGCG	Foxa2	0.0260849	0.11577079387826	-	derivatization:Gata4_chr14_5729|CRE_thripsis_10breaks_TFBS_full|ss_199
161	172	TTCAGATAAAAA	Gata4/6	0.49315	0.708606819703091	+	derivatization:Gata4_chr14_5729|CRE_thripsis_10breaks_TFBS_full|ss_199
170	181	AAAGGAGAGGTG	Klf4	0.0217191	0.0782943852012746	-	derivatization:Gata4_chr14_5729|CRE_thripsis_10breaks_TFBS_full|ss_199
176	187	GAGGTGCTCATT	Jun_Atf3	0.0230916	0.0576742815254028	+	derivatization:Gata4_chr14_5729|CRE_thripsis_10breaks_TFBS_full|ss_199
177	190	AGGTGCTCATTGAC	Hnf1b	0.0015559	0.108201112689763	-	derivatization:Gata4_chr14_5729|CRE_thripsis_10breaks_TFBS_full|ss_199
181	192	GCTCATTGACCC	Sox17	0.0105453	0.0524288903399554	-	derivatization:Gata4_chr14_5729|CRE_thripsis_10breaks_TFBS_full|ss_199
192	205	CCAAGGTCTACAGG	Foxa2	0.0150219	0.0666706519311875	+	derivatization:Gata4_chr14_5729|CRE_thripsis_10breaks_TFBS_full|ss_199
212	223	TTCAGATATTTT	Gata4/6	0.117308	0.168559766411295	+	derivatization:Gata4_chr14_5729|CRE_thripsis_10breaks_TFBS_full|ss_199
218	229	TATTTTATCAGG	Jun_Atf3	0.0226268	0.0565133829279471	+	derivatization:Gata4_chr14_5729|CRE_thripsis_10breaks_TFBS_full|ss_199
219	230	ATTTTATCAGGT	Gata4/6	0.407546	0.585602504192874	-	derivatization:Gata4_chr14_5729|CRE_thripsis_10breaks_TFBS_full|ss_199
223	236	TATCAGGTATTAGC	Hnf1b	0.000807392	0.0561480254366044	-	derivatization:Gata4_chr14_5729|CRE_thripsis_10breaks_TFBS_full|ss_199
228	241	GGTATTAGCTCAGG	Foxa2	0.0281299	0.124846974867301	-	derivatization:Gata4_chr14_5729|CRE_thripsis_10breaks_TFBS_full|ss_199
244	255	CTCTGATAAAGT	Gata4/6	0.385076	0.553315380115558	+	derivatization:Gata4_chr14_5729|CRE_thripsis_10breaks_TFBS_full|ss_199
257	268	TTCTGGTTCATC	Jun_Atf3	0.0244944	0.0611779574129045	+	derivatization:Gata4_chr14_5729|CRE_thripsis_10breaks_TFBS_full|ss_199
266	277	ATCCATTGAGCT	Sox17	0.0253622	0.126095227502301	-	derivatization:Gata4_chr14_5729|CRE_thripsis_10breaks_TFBS_full|ss_199
274	285	AGCTGCGACATG	Jun_Atf3	0.023692	0.0591738588014621	+	derivatization:Gata4_chr14_5729|CRE_thripsis_10breaks_TFBS_full|ss_199
5	16	GTCTTATCAGAT	Gata4/6	0.653013	0.938313829777501	-	derivatization:Gata4_chr14_5729|CRE_thripsis_10breaks_TFBS_full|ss_2
10	21	ATCAGATTAGGC	Gata4/6	0.293993	0.422438294119377	+	derivatization:Gata4_chr14_5729|CRE_thripsis_10breaks_TFBS_full|ss_2
29	42	GTTATGTGCCTGCG	Foxa2	0.0260849	0.11577079387826	-	derivatization:Gata4_chr14_5729|CRE_thripsis_10breaks_TFBS_full|ss_2
36	47	GCCTGCGTCAAG	Jun_Atf3	0.0405518	0.10128340736726	+	derivatization:Gata4_chr14_5729|CRE_thripsis_10breaks_TFBS_full|ss_2
43	56	TCAAGGTCTACAGG	Foxa2	0.0125117	0.0555298062007761	+	derivatization:Gata4_chr14_5729|CRE_thripsis_10breaks_TFBS_full|ss_2
63	74	TTCAGATATTTT	Gata4/6	0.117308	0.168559766411295	+	derivatization:Gata4_chr14_5729|CRE_thripsis_10breaks_TFBS_full|ss_2
69	80	TATTTTATCAGG	Jun_Atf3	0.0226268	0.0565133829279471	+	derivatization:Gata4_chr14_5729|CRE_thripsis_10breaks_TFBS_full|ss_2
70	81	ATTTTATCAGGT	Gata4/6	0.407546	0.585602504192874	-	derivatization:Gata4_chr14_5729|CRE_thripsis_10breaks_TFBS_full|ss_2
74	87	TATCAGGTATTAGC	Hnf1b	0.000807392	0.0561480254366044	-	derivatization:Gata4_chr14_5729|CRE_thripsis_10breaks_TFBS_full|ss_2
79	92	GGTATTAGCTCAGG	Foxa2	0.0281299	0.124846974867301	-	derivatization:Gata4_chr14_5729|CRE_thripsis_10breaks_TFBS_full|ss_2
95	106	GACGACGCGCCG	Jun_Atf3	0.0365282	0.0912339417977194	-	derivatization:Gata4_chr14_5729|CRE_thripsis_10breaks_TFBS_full|ss_2
108	119	GCAGGTGTGGCA	Klf4	0.0565119	0.203717670946582	-	derivatization:Gata4_chr14_5729|CRE_thripsis_10breaks_TFBS_full|ss_2
134	145	CAGACAATCGGA	Sox17	0.0731482	0.363676610088392	+	derivatization:Gata4_chr14_5729|CRE_thripsis_10breaks_TFBS_full|ss_2
135	146	AGACAATCGGAT	Gata4/6	0.0567766	0.0815822487266643	-	derivatization:Gata4_chr14_5729|CRE_thripsis_10breaks_TFBS_full|ss_2
140	151	ATCGGATCTGAT	Gata4/6	0.0700935	0.10071729112209	-	derivatization:Gata4_chr14_5729|CRE_thripsis_10breaks_TFBS_full|ss_2
145	156	ATCTGATTTGGG	Gata4/6	0.0912175	0.131070348932914	+	derivatization:Gata4_chr14_5729|CRE_thripsis_10breaks_TFBS_full|ss_2
154	165	GGGACAATTCAA	Sox17	0.0435012	0.216278308294356	+	derivatization:Gata4_chr14_5729|CRE_thripsis_10breaks_TFBS_full|ss_2
161	172	TTCAATTGTTTC	Sox17	0.246207	1.22408654129607	-	derivatization:Gata4_chr14_5729|CRE_thripsis_10breaks_TFBS_full|ss_2
170	181	TTCTTATCTGCG	Gata4/6	0.808864	1.16225600043054	-	derivatization:Gata4_chr14_5729|CRE_thripsis_10breaks_TFBS_full|ss_2
218	229	ATCCATTGAGCT	Sox17	0.0253622	0.126095227502301	-	derivatization:Gata4_chr14_5729|CRE_thripsis_10breaks_TFBS_full|ss_2
227	238	GCTCTATCCTAT	Gata4/6	0.0362088	0.0520283942274466	-	derivatization:Gata4_chr14_5729|CRE_thripsis_10breaks_TFBS_full|ss_2
236	247	TATGAAGTCTGT	Jun_Atf3	0.0240911	0.0601706630833996	-	derivatization:Gata4_chr14_5729|CRE_thripsis_10breaks_TFBS_full|ss_2
240	251	AAGTCTGTCATT	Jun_Atf3	0.126998	0.317194062133551	+	derivatization:Gata4_chr14_5729|CRE_thripsis_10breaks_TFBS_full|ss_2
251	262	TTCAGATAAAAA	Gata4/6	0.49315	0.708606819703091	+	derivatization:Gata4_chr14_5729|CRE_thripsis_10breaks_TFBS_full|ss_2
269	280	CTCTGATAAAGT	Gata4/6	0.385076	0.553315380115558	+	derivatization:Gata4_chr14_5729|CRE_thripsis_10breaks_TFBS_full|ss_2
280	291	TTTTCTCTCATT	Jun_Atf3	0.0382205	0.0954606816782577	+	derivatization:Gata4_chr14_5729|CRE_thripsis_10breaks_TFBS_full|ss_2
4	15	ATCCATTGAGCT	Sox17	0.0253622	0.126095227502301	-	derivatization:Gata4_chr14_5729|CRE_thripsis_10breaks_TFBS_full|ss_20
29	40	CAGACAATCGGA	Sox17	0.0731482	0.363676610088392	+	derivatization:Gata4_chr14_5729|CRE_thripsis_10breaks_TFBS_full|ss_20
30	41	AGACAATCGGAT	Gata4/6	0.0567766	0.0815822487266643	-	derivatization:Gata4_chr14_5729|CRE_thripsis_10breaks_TFBS_full|ss_20
35	46	ATCGGATCTGAT	Gata4/6	0.0700935	0.10071729112209	-	derivatization:Gata4_chr14_5729|CRE_thripsis_10breaks_TFBS_full|ss_20
40	51	ATCTGATTTGGG	Gata4/6	0.0912175	0.131070348932914	+	derivatization:Gata4_chr14_5729|CRE_thripsis_10breaks_TFBS_full|ss_20
49	60	GGGACAATTCAA	Sox17	0.0435012	0.216278308294356	+	derivatization:Gata4_chr14_5729|CRE_thripsis_10breaks_TFBS_full|ss_20
56	67	TTCAATTGTTTC	Sox17	0.246207	1.22408654129607	-	derivatization:Gata4_chr14_5729|CRE_thripsis_10breaks_TFBS_full|ss_20
65	76	TTCTTATCTGCG	Gata4/6	0.808864	1.16225600043054	-	derivatization:Gata4_chr14_5729|CRE_thripsis_10breaks_TFBS_full|ss_20
78	89	GAGGTGCTCATT	Jun_Atf3	0.0230916	0.0576742815254028	+	derivatization:Gata4_chr14_5729|CRE_thripsis_10breaks_TFBS_full|ss_20
79	92	AGGTGCTCATTGAT	Hnf1b	0.000823424	0.0572629301468315	-	derivatization:Gata4_chr14_5729|CRE_thripsis_10breaks_TFBS_full|ss_20
83	94	GCTCATTGATTT	Sox17	0.0459799	0.228601854375135	-	derivatization:Gata4_chr14_5729|CRE_thripsis_10breaks_TFBS_full|ss_20
86	97	CATTGATTTCTG	Gata4/6	0.0475289	0.0682942363844393	+	derivatization:Gata4_chr14_5729|CRE_thripsis_10breaks_TFBS_full|ss_20
101	112	GTCTTATCAGAT	Gata4/6	0.653013	0.938313829777501	-	derivatization:Gata4_chr14_5729|CRE_thripsis_10breaks_TFBS_full|ss_20
106	117	ATCAGATTAGGC	Gata4/6	0.293993	0.422438294119377	+	derivatization:Gata4_chr14_5729|CRE_thripsis_10breaks_TFBS_full|ss_20
125	138	GTTATGTGCCTGCG	Foxa2	0.0260849	0.11577079387826	-	derivatization:Gata4_chr14_5729|CRE_thripsis_10breaks_TFBS_full|ss_20
132	143	GCCTGCGTCAAG	Jun_Atf3	0.0405518	0.10128340736726	+	derivatization:Gata4_chr14_5729|CRE_thripsis_10breaks_TFBS_full|ss_20
139	152	TCAAGGTCTACAGG	Foxa2	0.0125117	0.0555298062007761	+	derivatization:Gata4_chr14_5729|CRE_thripsis_10breaks_TFBS_full|ss_20
159	170	TTCAGATATTTT	Gata4/6	0.117308	0.168559766411295	+	derivatization:Gata4_chr14_5729|CRE_thripsis_10breaks_TFBS_full|ss_20
165	176	TATTTTATCAGG	Jun_Atf3	0.0226268	0.0565133829279471	+	derivatization:Gata4_chr14_5729|CRE_thripsis_10breaks_TFBS_full|ss_20
166	177	ATTTTATCAGGT	Gata4/6	0.407546	0.585602504192874	-	derivatization:Gata4_chr14_5729|CRE_thripsis_10breaks_TFBS_full|ss_20
170	183	TATCAGGTATTAGC	Hnf1b	0.000807392	0.0561480254366044	-	derivatization:Gata4_chr14_5729|CRE_thripsis_10breaks_TFBS_full|ss_20
175	188	GGTATTAGCTCAGG	Foxa2	0.0281299	0.124846974867301	-	derivatization:Gata4_chr14_5729|CRE_thripsis_10breaks_TFBS_full|ss_20
191	202	GACGACGCGCGA	Jun_Atf3	0.025657	0.0640817024847676	-	derivatization:Gata4_chr14_5729|CRE_thripsis_10breaks_TFBS_full|ss_20
212	223	CTACATTCTCCT	Sox17	0.0139065	0.0691400304887096	-	derivatization:Gata4_chr14_5729|CRE_thripsis_10breaks_TFBS_full|ss_20
222	233	CTCTGATAAAGT	Gata4/6	0.385076	0.553315380115558	+	derivatization:Gata4_chr14_5729|CRE_thripsis_10breaks_TFBS_full|ss_20
223	234	TCTGATAAAGTC	Jun_Atf3	0.021964	0.0548579535166011	-	derivatization:Gata4_chr14_5729|CRE_thripsis_10breaks_TFBS_full|ss_20
245	256	CCCCTATCCTAT	Gata4/6	0.0605156	0.0869548146779365	-	derivatization:Gata4_chr14_5729|CRE_thripsis_10breaks_TFBS_full|ss_20
254	265	TATGAAGTCTGT	Jun_Atf3	0.0240911	0.0601706630833996	-	derivatization:Gata4_chr14_5729|CRE_thripsis_10breaks_TFBS_full|ss_20
258	269	AAGTCTGTCATT	Jun_Atf3	0.126998	0.317194062133551	+	derivatization:Gata4_chr14_5729|CRE_thripsis_10breaks_TFBS_full|ss_20
269	280	TTCAGATAAAAA	Gata4/6	0.49315	0.708606819703091	+	derivatization:Gata4_chr14_5729|CRE_thripsis_10breaks_TFBS_full|ss_20
279	290	AAGGGAGCAGGT	Klf4	0.0226892	0.0817914630306394	-	derivatization:Gata4_chr14_5729|CRE_thripsis_10breaks_TFBS_full|ss_20
285	296	GCAGGTGTGGCA	Klf4	0.0565119	0.203717670946582	-	derivatization:Gata4_chr14_5729|CRE_thripsis_10breaks_TFBS_full|ss_20
22	33	TTCAGATATTTT	Gata4/6	0.117308	0.168559766411295	+	derivatization:Gata4_chr14_5729|CRE_thripsis_10breaks_TFBS_full|ss_21
28	39	TATTTTATCAGG	Jun_Atf3	0.0226268	0.0565133829279471	+	derivatization:Gata4_chr14_5729|CRE_thripsis_10breaks_TFBS_full|ss_21
29	40	ATTTTATCAGGT	Gata4/6	0.407546	0.585602504192874	-	derivatization:Gata4_chr14_5729|CRE_thripsis_10breaks_TFBS_full|ss_21
33	46	TATCAGGTATTAGC	Hnf1b	0.000807392	0.0561480254366044	-	derivatization:Gata4_chr14_5729|CRE_thripsis_10breaks_TFBS_full|ss_21
38	51	GGTATTAGCTCAGG	Foxa2	0.0281299	0.124846974867301	-	derivatization:Gata4_chr14_5729|CRE_thripsis_10breaks_TFBS_full|ss_21
54	65	GACGACGCGCCT	Jun_Atf3	0.0339549	0.0848067895584065	-	derivatization:Gata4_chr14_5729|CRE_thripsis_10breaks_TFBS_full|ss_21
56	67	CGACGCGCCTCA	Klf4	0.0227091	0.0818631998091203	+	derivatization:Gata4_chr14_5729|CRE_thripsis_10breaks_TFBS_full|ss_21
58	69	ACGCGCCTCATC	Jun_Atf3	0.0783738	0.195748783341804	+	derivatization:Gata4_chr14_5729|CRE_thripsis_10breaks_TFBS_full|ss_21
67	78	ATCCATTGAGCT	Sox17	0.0253622	0.126095227502301	-	derivatization:Gata4_chr14_5729|CRE_thripsis_10breaks_TFBS_full|ss_21
75	86	AGCTGCGACATG	Jun_Atf3	0.023692	0.0591738588014621	+	derivatization:Gata4_chr14_5729|CRE_thripsis_10breaks_TFBS_full|ss_21
94	107	ACATTCTCAATAGT	Foxa2	0.0186512	0.0827783212043061	+	derivatization:Gata4_chr14_5729|CRE_thripsis_10breaks_TFBS_full|ss_21
99	110	CTCAATAGTTAT	Sox17	0.0111322	0.0553468268368327	-	derivatization:Gata4_chr14_5729|CRE_thripsis_10breaks_TFBS_full|ss_21
106	119	GTTATGTGCCTGCG	Foxa2	0.0260849	0.11577079387826	-	derivatization:Gata4_chr14_5729|CRE_thripsis_10breaks_TFBS_full|ss_21
113	124	GCCTGCGTCAGT	Jun_Atf3	0.119832	0.299296042879318	+	derivatization:Gata4_chr14_5729|CRE_thripsis_10breaks_TFBS_full|ss_21
125	136	GCTCATTGACCC	Sox17	0.0105453	0.0524288903399554	-	derivatization:Gata4_chr14_5729|CRE_thripsis_10breaks_TFBS_full|ss_21
126	139	CTCATTGACCCACT	Foxa2	0.0124724	0.0553553837494953	-	derivatization:Gata4_chr14_5729|CRE_thripsis_10breaks_TFBS_full|ss_21
129	140	ATTGACCCACTG	Jun_Atf3	0.0281689	0.0703555002191671	-	derivatization:Gata4_chr14_5729|CRE_thripsis_10breaks_TFBS_full|ss_21
143	154	GCAGGTGTGGCA	Klf4	0.0565119	0.203717670946582	-	derivatization:Gata4_chr14_5729|CRE_thripsis_10breaks_TFBS_full|ss_21
169	180	CAGACAATCGGA	Sox17	0.0731482	0.363676610088392	+	derivatization:Gata4_chr14_5729|CRE_thripsis_10breaks_TFBS_full|ss_21
170	181	AGACAATCGGAT	Gata4/6	0.0567766	0.0815822487266643	-	derivatization:Gata4_chr14_5729|CRE_thripsis_10breaks_TFBS_full|ss_21
175	186	ATCGGATCTGAT	Gata4/6	0.0700935	0.10071729112209	-	derivatization:Gata4_chr14_5729|CRE_thripsis_10breaks_TFBS_full|ss_21
180	191	ATCTGATTTGGG	Gata4/6	0.0912175	0.131070348932914	+	derivatization:Gata4_chr14_5729|CRE_thripsis_10breaks_TFBS_full|ss_21
189	200	GGGACAATTCAA	Sox17	0.0435012	0.216278308294356	+	derivatization:Gata4_chr14_5729|CRE_thripsis_10breaks_TFBS_full|ss_21
196	207	TTCAATTGTTTC	Sox17	0.246207	1.22408654129607	-	derivatization:Gata4_chr14_5729|CRE_thripsis_10breaks_TFBS_full|ss_21
205	216	TTCTTATCTGCG	Gata4/6	0.808864	1.16225600043054	-	derivatization:Gata4_chr14_5729|CRE_thripsis_10breaks_TFBS_full|ss_21
226	237	AAGTCTGTCATT	Jun_Atf3	0.126998	0.317194062133551	+	derivatization:Gata4_chr14_5729|CRE_thripsis_10breaks_TFBS_full|ss_21
237	248	TTCAGATAAAAA	Gata4/6	0.49315	0.708606819703091	+	derivatization:Gata4_chr14_5729|CRE_thripsis_10breaks_TFBS_full|ss_21
254	265	CTCTGATAAAGT	Gata4/6	0.385076	0.553315380115558	+	derivatization:Gata4_chr14_5729|CRE_thripsis_10breaks_TFBS_full|ss_21
275	286	GTCTTATCAGAT	Gata4/6	0.653013	0.938313829777501	-	derivatization:Gata4_chr14_5729|CRE_thripsis_10breaks_TFBS_full|ss_21
280	291	ATCAGATTAGGC	Gata4/6	0.293993	0.422438294119377	+	derivatization:Gata4_chr14_5729|CRE_thripsis_10breaks_TFBS_full|ss_21
286	297	TTAGGCTTATCC	Klf4	0.0158701	0.0572095401090629	-	derivatization:Gata4_chr14_5729|CRE_thripsis_10breaks_TFBS_full|ss_21
289	300	GGCTTATCCTAT	Gata4/6	0.108498	0.155900684830469	-	derivatization:Gata4_chr14_5729|CRE_thripsis_10breaks_TFBS_full|ss_21
7	18	GTCTTATCAGAT	Gata4/6	0.653013	0.938313829777501	-	derivatization:Gata4_chr14_5729|CRE_thripsis_10breaks_TFBS_full|ss_22
12	23	ATCAGATTAGGC	Gata4/6	0.293993	0.422438294119377	+	derivatization:Gata4_chr14_5729|CRE_thripsis_10breaks_TFBS_full|ss_22
31	44	GTTATGTGCCTGCG	Foxa2	0.0260849	0.11577079387826	-	derivatization:Gata4_chr14_5729|CRE_thripsis_10breaks_TFBS_full|ss_22
40	51	CTGCGATTCAGA	Gata4/6	0.0538894	0.077433633478065	+	derivatization:Gata4_chr14_5729|CRE_thripsis_10breaks_TFBS_full|ss_22
46	57	TTCAGATATTTT	Gata4/6	0.117308	0.168559766411295	+	derivatization:Gata4_chr14_5729|CRE_thripsis_10breaks_TFBS_full|ss_22
52	63	TATTTTATCAGG	Jun_Atf3	0.0226268	0.0565133829279471	+	derivatization:Gata4_chr14_5729|CRE_thripsis_10breaks_TFBS_full|ss_22
53	64	ATTTTATCAGGT	Gata4/6	0.407546	0.585602504192874	-	derivatization:Gata4_chr14_5729|CRE_thripsis_10breaks_TFBS_full|ss_22
57	70	TATCAGGTATTAGC	Hnf1b	0.000807392	0.0561480254366044	-	derivatization:Gata4_chr14_5729|CRE_thripsis_10breaks_TFBS_full|ss_22
62	75	GGTATTAGCTCAGG	Foxa2	0.0281299	0.124846974867301	-	derivatization:Gata4_chr14_5729|CRE_thripsis_10breaks_TFBS_full|ss_22
75	86	GGGGACGACCAG	Jun_Atf3	0.0202131	0.0504848524961942	-	derivatization:Gata4_chr14_5729|CRE_thripsis_10breaks_TFBS_full|ss_22
88	99	CTACATTCTCCT	Sox17	0.0139065	0.0691400304887096	-	derivatization:Gata4_chr14_5729|CRE_thripsis_10breaks_TFBS_full|ss_22
98	109	CTCTGATAAAGT	Gata4/6	0.385076	0.553315380115558	+	derivatization:Gata4_chr14_5729|CRE_thripsis_10breaks_TFBS_full|ss_22
107	118	AGTTGCGCCACC	Jun_Atf3	0.0208008	0.0519527098665141	+	derivatization:Gata4_chr14_5729|CRE_thripsis_10breaks_TFBS_full|ss_22
110	121	TGCGCCACCTTT	Klf4	0.0245374	0.0884539712712661	+	derivatization:Gata4_chr14_5729|CRE_thripsis_10breaks_TFBS_full|ss_22
116	127	ACCTTTACCCAC	Klf4	0.0152367	0.0549262197326897	+	derivatization:Gata4_chr14_5729|CRE_thripsis_10breaks_TFBS_full|ss_22
132	143	GCAGGTGTGGCA	Klf4	0.0565119	0.203717670946582	-	derivatization:Gata4_chr14_5729|CRE_thripsis_10breaks_TFBS_full|ss_22
158	169	CAGACAATCGGA	Sox17	0.0731482	0.363676610088392	+	derivatization:Gata4_chr14_5729|CRE_thripsis_10breaks_TFBS_full|ss_22
159	170	AGACAATCGGAT	Gata4/6	0.0567766	0.0815822487266643	-	derivatization:Gata4_chr14_5729|CRE_thripsis_10breaks_TFBS_full|ss_22
164	175	ATCGGATCTGAT	Gata4/6	0.0700935	0.10071729112209	-	derivatization:Gata4_chr14_5729|CRE_thripsis_10breaks_TFBS_full|ss_22
169	180	ATCTGATTTGGG	Gata4/6	0.0912175	0.131070348932914	+	derivatization:Gata4_chr14_5729|CRE_thripsis_10breaks_TFBS_full|ss_22
178	189	GGGACAATTCAA	Sox17	0.0435012	0.216278308294356	+	derivatization:Gata4_chr14_5729|CRE_thripsis_10breaks_TFBS_full|ss_22
185	196	TTCAATTGTTTC	Sox17	0.246207	1.22408654129607	-	derivatization:Gata4_chr14_5729|CRE_thripsis_10breaks_TFBS_full|ss_22
194	205	TTCTTATCTGCG	Gata4/6	0.808864	1.16225600043054	-	derivatization:Gata4_chr14_5729|CRE_thripsis_10breaks_TFBS_full|ss_22
210	223	TCAAGGTCTACAGG	Foxa2	0.0125117	0.0555298062007761	+	derivatization:Gata4_chr14_5729|CRE_thripsis_10breaks_TFBS_full|ss_22
220	231	CAGGGAGAGGTG	Klf4	0.0439775	0.158532873148015	-	derivatization:Gata4_chr14_5729|CRE_thripsis_10breaks_TFBS_full|ss_22
226	237	GAGGTGCTCATT	Jun_Atf3	0.0230916	0.0576742815254028	+	derivatization:Gata4_chr14_5729|CRE_thripsis_10breaks_TFBS_full|ss_22
232	243	CTCATTGCCCTA	Klf4	0.015529	0.0559799212578143	+	derivatization:Gata4_chr14_5729|CRE_thripsis_10breaks_TFBS_full|ss_22
238	249	GCCCTATCCTAT	Gata4/6	0.0639564	0.0918988973003321	-	derivatization:Gata4_chr14_5729|CRE_thripsis_10breaks_TFBS_full|ss_22
247	258	TATGAAGTCTGT	Jun_Atf3	0.0240911	0.0601706630833996	-	derivatization:Gata4_chr14_5729|CRE_thripsis_10breaks_TFBS_full|ss_22
251	262	AAGTCTGTCATT	Jun_Atf3	0.126998	0.317194062133551	+	derivatization:Gata4_chr14_5729|CRE_thripsis_10breaks_TFBS_full|ss_22
262	273	TTCAGATAAAAA	Gata4/6	0.49315	0.708606819703091	+	derivatization:Gata4_chr14_5729|CRE_thripsis_10breaks_TFBS_full|ss_22
270	281	AAAAGGCTCATC	Jun_Atf3	0.0297554	0.0743179908062226	+	derivatization:Gata4_chr14_5729|CRE_thripsis_10breaks_TFBS_full|ss_22
279	290	ATCCATTGAGCT	Sox17	0.0253622	0.126095227502301	-	derivatization:Gata4_chr14_5729|CRE_thripsis_10breaks_TFBS_full|ss_22
287	298	AGCTGCGACATG	Jun_Atf3	0.023692	0.0591738588014621	+	derivatization:Gata4_chr14_5729|CRE_thripsis_10breaks_TFBS_full|ss_22
8	19	CTCTGATAAAGT	Gata4/6	0.385076	0.553315380115558	+	derivatization:Gata4_chr14_5729|CRE_thripsis_10breaks_TFBS_full|ss_23
29	40	GTCTTATCAGAT	Gata4/6	0.653013	0.938313829777501	-	derivatization:Gata4_chr14_5729|CRE_thripsis_10breaks_TFBS_full|ss_23
34	45	ATCAGATTAGGC	Gata4/6	0.293993	0.422438294119377	+	derivatization:Gata4_chr14_5729|CRE_thripsis_10breaks_TFBS_full|ss_23
53	66	GTTATGTGCCTGCG	Foxa2	0.0260849	0.11577079387826	-	derivatization:Gata4_chr14_5729|CRE_thripsis_10breaks_TFBS_full|ss_23
60	71	GCCTGCGTCAAG	Jun_Atf3	0.0405518	0.10128340736726	+	derivatization:Gata4_chr14_5729|CRE_thripsis_10breaks_TFBS_full|ss_23
69	80	AAGGGCTTCCCC	Klf4	0.015399	0.055511289036582	-	derivatization:Gata4_chr14_5729|CRE_thripsis_10breaks_TFBS_full|ss_23
81	92	TATGACCCACTG	Jun_Atf3	0.217282	0.542690122746045	-	derivatization:Gata4_chr14_5729|CRE_thripsis_10breaks_TFBS_full|ss_23
95	106	GCAGGTGTGGCA	Klf4	0.0565119	0.203717670946582	-	derivatization:Gata4_chr14_5729|CRE_thripsis_10breaks_TFBS_full|ss_23
115	126	AGGCTATCCTAT	Gata4/6	0.0480587	0.0690555055582783	-	derivatization:Gata4_chr14_5729|CRE_thripsis_10breaks_TFBS_full|ss_23
124	135	TATGAAGTCTGT	Jun_Atf3	0.0240911	0.0601706630833996	-	derivatization:Gata4_chr14_5729|CRE_thripsis_10breaks_TFBS_full|ss_23
128	139	AAGTCTGTCATT	Jun_Atf3	0.126998	0.317194062133551	+	derivatization:Gata4_chr14_5729|CRE_thripsis_10breaks_TFBS_full|ss_23
139	150	TTCAGATAAAAA	Gata4/6	0.49315	0.708606819703091	+	derivatization:Gata4_chr14_5729|CRE_thripsis_10breaks_TFBS_full|ss_23
147	158	AAAAGGCTCATC	Jun_Atf3	0.0297554	0.0743179908062226	+	derivatization:Gata4_chr14_5729|CRE_thripsis_10breaks_TFBS_full|ss_23
156	167	ATCCATTGAGCT	Sox17	0.0253622	0.126095227502301	-	derivatization:Gata4_chr14_5729|CRE_thripsis_10breaks_TFBS_full|ss_23
164	175	AGCTGCGACATG	Jun_Atf3	0.023692	0.0591738588014621	+	derivatization:Gata4_chr14_5729|CRE_thripsis_10breaks_TFBS_full|ss_23
198	209	TTCAGATATTTT	Gata4/6	0.117308	0.168559766411295	+	derivatization:Gata4_chr14_5729|CRE_thripsis_10breaks_TFBS_full|ss_23
204	215	TATTTTATCAGG	Jun_Atf3	0.0226268	0.0565133829279471	+	derivatization:Gata4_chr14_5729|CRE_thripsis_10breaks_TFBS_full|ss_23
205	216	ATTTTATCAGGT	Gata4/6	0.407546	0.585602504192874	-	derivatization:Gata4_chr14_5729|CRE_thripsis_10breaks_TFBS_full|ss_23
209	222	TATCAGGTATTAGC	Hnf1b	0.000807392	0.0561480254366044	-	derivatization:Gata4_chr14_5729|CRE_thripsis_10breaks_TFBS_full|ss_23
214	227	GGTATTAGCTCAGG	Foxa2	0.0281299	0.124846974867301	-	derivatization:Gata4_chr14_5729|CRE_thripsis_10breaks_TFBS_full|ss_23
230	241	GACGACGCGCCA	Jun_Atf3	0.0349626	0.0873236516854634	-	derivatization:Gata4_chr14_5729|CRE_thripsis_10breaks_TFBS_full|ss_23
242	253	GAGGTGCTCATC	Jun_Atf3	0.0355434	0.0887742754062084	+	derivatization:Gata4_chr14_5729|CRE_thripsis_10breaks_TFBS_full|ss_23
245	256	GTGCTCATCAGA	Jun_Atf3	0.0221165	0.0552388421485116	+	derivatization:Gata4_chr14_5729|CRE_thripsis_10breaks_TFBS_full|ss_23
246	257	TGCTCATCAGAC	Gata4/6	0.0716369	0.102935001282345	-	derivatization:Gata4_chr14_5729|CRE_thripsis_10breaks_TFBS_full|ss_23
253	264	CAGACAATCGGA	Sox17	0.0731482	0.363676610088392	+	derivatization:Gata4_chr14_5729|CRE_thripsis_10breaks_TFBS_full|ss_23
254	265	AGACAATCGGAT	Gata4/6	0.0567766	0.0815822487266643	-	derivatization:Gata4_chr14_5729|CRE_thripsis_10breaks_TFBS_full|ss_23
259	270	ATCGGATCTGAT	Gata4/6	0.0700935	0.10071729112209	-	derivatization:Gata4_chr14_5729|CRE_thripsis_10breaks_TFBS_full|ss_23
264	275	ATCTGATTTGGG	Gata4/6	0.0912175	0.131070348932914	+	derivatization:Gata4_chr14_5729|CRE_thripsis_10breaks_TFBS_full|ss_23
273	284	GGGACAATTCAA	Sox17	0.0435012	0.216278308294356	+	derivatization:Gata4_chr14_5729|CRE_thripsis_10breaks_TFBS_full|ss_23
280	291	TTCAATTGTTTC	Sox17	0.246207	1.22408654129607	-	derivatization:Gata4_chr14_5729|CRE_thripsis_10breaks_TFBS_full|ss_23
289	300	TTCTTATCTGCG	Gata4/6	0.808864	1.16225600043054	-	derivatization:Gata4_chr14_5729|CRE_thripsis_10breaks_TFBS_full|ss_23
9	20	GTCTTATCAGAT	Gata4/6	0.653013	0.938313829777501	-	derivatization:Gata4_chr14_5729|CRE_thripsis_10breaks_TFBS_full|ss_24
14	25	ATCAGATTAGGC	Gata4/6	0.293993	0.422438294119377	+	derivatization:Gata4_chr14_5729|CRE_thripsis_10breaks_TFBS_full|ss_24
33	46	GTTATGTGCCTGCG	Foxa2	0.0260849	0.11577079387826	-	derivatization:Gata4_chr14_5729|CRE_thripsis_10breaks_TFBS_full|ss_24
40	51	GCCTGCGTCAAG	Jun_Atf3	0.0405518	0.10128340736726	+	derivatization:Gata4_chr14_5729|CRE_thripsis_10breaks_TFBS_full|ss_24
59	70	TTCAGATATTTT	Gata4/6	0.117308	0.168559766411295	+	derivatization:Gata4_chr14_5729|CRE_thripsis_10breaks_TFBS_full|ss_24
65	76	TATTTTATCAGG	Jun_Atf3	0.0226268	0.0565133829279471	+	derivatization:Gata4_chr14_5729|CRE_thripsis_10breaks_TFBS_full|ss_24
66	77	ATTTTATCAGGT	Gata4/6	0.407546	0.585602504192874	-	derivatization:Gata4_chr14_5729|CRE_thripsis_10breaks_TFBS_full|ss_24
70	83	TATCAGGTATTAGC	Hnf1b	0.000807392	0.0561480254366044	-	derivatization:Gata4_chr14_5729|CRE_thripsis_10breaks_TFBS_full|ss_24
75	88	GGTATTAGCTCAGG	Foxa2	0.0281299	0.124846974867301	-	derivatization:Gata4_chr14_5729|CRE_thripsis_10breaks_TFBS_full|ss_24
88	99	GGGGACGAAGAG	Jun_Atf3	0.0279724	0.0698647158508365	-	derivatization:Gata4_chr14_5729|CRE_thripsis_10breaks_TFBS_full|ss_24
94	107	GAAGAGTCTACACG	Foxa2	0.0139214	0.0617863794722927	+	derivatization:Gata4_chr14_5729|CRE_thripsis_10breaks_TFBS_full|ss_24
114	125	GCTCATTGACCC	Sox17	0.0105453	0.0524288903399554	-	derivatization:Gata4_chr14_5729|CRE_thripsis_10breaks_TFBS_full|ss_24
115	128	CTCATTGACCCACT	Foxa2	0.0124724	0.0553553837494953	-	derivatization:Gata4_chr14_5729|CRE_thripsis_10breaks_TFBS_full|ss_24
118	129	ATTGACCCACTG	Jun_Atf3	0.0281689	0.0703555002191671	-	derivatization:Gata4_chr14_5729|CRE_thripsis_10breaks_TFBS_full|ss_24
132	143	GCAGGTGTGGCA	Klf4	0.0565119	0.203717670946582	-	derivatization:Gata4_chr14_5729|CRE_thripsis_10breaks_TFBS_full|ss_24
158	169	CAGACAATCGGA	Sox17	0.0731482	0.363676610088392	+	derivatization:Gata4_chr14_5729|CRE_thripsis_10breaks_TFBS_full|ss_24
159	170	AGACAATCGGAT	Gata4/6	0.0567766	0.0815822487266643	-	derivatization:Gata4_chr14_5729|CRE_thripsis_10breaks_TFBS_full|ss_24
164	175	ATCGGATCTGAT	Gata4/6	0.0700935	0.10071729112209	-	derivatization:Gata4_chr14_5729|CRE_thripsis_10breaks_TFBS_full|ss_24
169	180	ATCTGATTTGGG	Gata4/6	0.0912175	0.131070348932914	+	derivatization:Gata4_chr14_5729|CRE_thripsis_10breaks_TFBS_full|ss_24
178	189	GGGACAATTCAA	Sox17	0.0435012	0.216278308294356	+	derivatization:Gata4_chr14_5729|CRE_thripsis_10breaks_TFBS_full|ss_24
185	196	TTCAATTGTTTC	Sox17	0.246207	1.22408654129607	-	derivatization:Gata4_chr14_5729|CRE_thripsis_10breaks_TFBS_full|ss_24
194	205	TTCTTATCTGCG	Gata4/6	0.808864	1.16225600043054	-	derivatization:Gata4_chr14_5729|CRE_thripsis_10breaks_TFBS_full|ss_24
210	221	CCCCTATCCTAT	Gata4/6	0.0605156	0.0869548146779365	-	derivatization:Gata4_chr14_5729|CRE_thripsis_10breaks_TFBS_full|ss_24
219	230	TATGAAGTCTGT	Jun_Atf3	0.0240911	0.0601706630833996	-	derivatization:Gata4_chr14_5729|CRE_thripsis_10breaks_TFBS_full|ss_24
223	234	AAGTCTGTCATT	Jun_Atf3	0.126998	0.317194062133551	+	derivatization:Gata4_chr14_5729|CRE_thripsis_10breaks_TFBS_full|ss_24
234	245	TTCAGATAAAAA	Gata4/6	0.49315	0.708606819703091	+	derivatization:Gata4_chr14_5729|CRE_thripsis_10breaks_TFBS_full|ss_24
242	253	AAAAGGCTCATC	Jun_Atf3	0.0297554	0.0743179908062226	+	derivatization:Gata4_chr14_5729|CRE_thripsis_10breaks_TFBS_full|ss_24
251	262	ATCCATTGAGCT	Sox17	0.0253622	0.126095227502301	-	derivatization:Gata4_chr14_5729|CRE_thripsis_10breaks_TFBS_full|ss_24
259	270	AGCTGCGACATG	Jun_Atf3	0.023692	0.0591738588014621	+	derivatization:Gata4_chr14_5729|CRE_thripsis_10breaks_TFBS_full|ss_24
271	282	CTACATTCTCCT	Sox17	0.0139065	0.0691400304887096	-	derivatization:Gata4_chr14_5729|CRE_thripsis_10breaks_TFBS_full|ss_24
281	292	CTCTGATAAAGT	Gata4/6	0.385076	0.553315380115558	+	derivatization:Gata4_chr14_5729|CRE_thripsis_10breaks_TFBS_full|ss_24
1	12	CACCTTGTCATT	Jun_Atf3	0.0721966	0.180320421000576	+	derivatization:Gata4_chr14_5729|CRE_thripsis_10breaks_TFBS_full|ss_25
12	23	TTCAGATAAAAA	Gata4/6	0.49315	0.708606819703091	+	derivatization:Gata4_chr14_5729|CRE_thripsis_10breaks_TFBS_full|ss_25
20	31	AAAAGGCTCATC	Jun_Atf3	0.0297554	0.0743179908062226	+	derivatization:Gata4_chr14_5729|CRE_thripsis_10breaks_TFBS_full|ss_25
29	40	ATCCATTGAGCT	Sox17	0.0253622	0.126095227502301	-	derivatization:Gata4_chr14_5729|CRE_thripsis_10breaks_TFBS_full|ss_25
37	48	AGCTGCGACATG	Jun_Atf3	0.023692	0.0591738588014621	+	derivatization:Gata4_chr14_5729|CRE_thripsis_10breaks_TFBS_full|ss_25
52	63	GGCGACGCGCCA	Jun_Atf3	0.0281917	0.0704124461916757	-	derivatization:Gata4_chr14_5729|CRE_thripsis_10breaks_TFBS_full|ss_25
64	75	TTCAGATATTTT	Gata4/6	0.117308	0.168559766411295	+	derivatization:Gata4_chr14_5729|CRE_thripsis_10breaks_TFBS_full|ss_25
70	81	TATTTTATCAGG	Jun_Atf3	0.0226268	0.0565133829279471	+	derivatization:Gata4_chr14_5729|CRE_thripsis_10breaks_TFBS_full|ss_25
71	82	ATTTTATCAGGT	Gata4/6	0.407546	0.585602504192874	-	derivatization:Gata4_chr14_5729|CRE_thripsis_10breaks_TFBS_full|ss_25
75	88	TATCAGGTATTAGC	Hnf1b	0.000807392	0.0561480254366044	-	derivatization:Gata4_chr14_5729|CRE_thripsis_10breaks_TFBS_full|ss_25
80	93	GGTATTAGCTCAGG	Foxa2	0.0281299	0.124846974867301	-	derivatization:Gata4_chr14_5729|CRE_thripsis_10breaks_TFBS_full|ss_25
97	108	ACGGGCAAGGTC	Klf4	0.0226053	0.0814890150047826	-	derivatization:Gata4_chr14_5729|CRE_thripsis_10breaks_TFBS_full|ss_25
101	114	GCAAGGTCTACATA	Foxa2	0.0270256	0.119945837133219	+	derivatization:Gata4_chr14_5729|CRE_thripsis_10breaks_TFBS_full|ss_25
105	118	GGTCTACATACATT	Foxa2	0.0151915	0.0674233757921858	+	derivatization:Gata4_chr14_5729|CRE_thripsis_10breaks_TFBS_full|ss_25
112	123	ATACATTCTCCT	Sox17	0.0176668	0.0878354072295642	-	derivatization:Gata4_chr14_5729|CRE_thripsis_10breaks_TFBS_full|ss_25
122	133	CTCTGATAAAGT	Gata4/6	0.385076	0.553315380115558	+	derivatization:Gata4_chr14_5729|CRE_thripsis_10breaks_TFBS_full|ss_25
143	154	GTCTTATCAGAT	Gata4/6	0.653013	0.938313829777501	-	derivatization:Gata4_chr14_5729|CRE_thripsis_10breaks_TFBS_full|ss_25
148	159	ATCAGATTAGGC	Gata4/6	0.293993	0.422438294119377	+	derivatization:Gata4_chr14_5729|CRE_thripsis_10breaks_TFBS_full|ss_25
167	180	GTTATGTGCCTGCG	Foxa2	0.0260849	0.11577079387826	-	derivatization:Gata4_chr14_5729|CRE_thripsis_10breaks_TFBS_full|ss_25
183	194	GAGGTGCTCATT	Jun_Atf3	0.0230916	0.0576742815254028	+	derivatization:Gata4_chr14_5729|CRE_thripsis_10breaks_TFBS_full|ss_25
184	197	AGGTGCTCATTGAC	Hnf1b	0.0015559	0.108201112689763	-	derivatization:Gata4_chr14_5729|CRE_thripsis_10breaks_TFBS_full|ss_25
188	199	GCTCATTGACCC	Sox17	0.0105453	0.0524288903399554	-	derivatization:Gata4_chr14_5729|CRE_thripsis_10breaks_TFBS_full|ss_25
189	202	CTCATTGACCCACT	Foxa2	0.0124724	0.0553553837494953	-	derivatization:Gata4_chr14_5729|CRE_thripsis_10breaks_TFBS_full|ss_25
192	203	ATTGACCCACTG	Jun_Atf3	0.0281689	0.0703555002191671	-	derivatization:Gata4_chr14_5729|CRE_thripsis_10breaks_TFBS_full|ss_25
206	217	GCAGGTGTGGCA	Klf4	0.0565119	0.203717670946582	-	derivatization:Gata4_chr14_5729|CRE_thripsis_10breaks_TFBS_full|ss_25
232	243	CAGACAATCGGA	Sox17	0.0731482	0.363676610088392	+	derivatization:Gata4_chr14_5729|CRE_thripsis_10breaks_TFBS_full|ss_25
233	244	AGACAATCGGAT	Gata4/6	0.0567766	0.0815822487266643	-	derivatization:Gata4_chr14_5729|CRE_thripsis_10breaks_TFBS_full|ss_25
238	249	ATCGGATCTGAT	Gata4/6	0.0700935	0.10071729112209	-	derivatization:Gata4_chr14_5729|CRE_thripsis_10breaks_TFBS_full|ss_25
243	254	ATCTGATTTGGG	Gata4/6	0.0912175	0.131070348932914	+	derivatization:Gata4_chr14_5729|CRE_thripsis_10breaks_TFBS_full|ss_25
252	263	GGGACAATTCAA	Sox17	0.0435012	0.216278308294356	+	derivatization:Gata4_chr14_5729|CRE_thripsis_10breaks_TFBS_full|ss_25
259	270	TTCAATTGTTTC	Sox17	0.246207	1.22408654129607	-	derivatization:Gata4_chr14_5729|CRE_thripsis_10breaks_TFBS_full|ss_25
268	279	TTCTTATCTGCG	Gata4/6	0.808864	1.16225600043054	-	derivatization:Gata4_chr14_5729|CRE_thripsis_10breaks_TFBS_full|ss_25
284	295	CCCCTATCCTAT	Gata4/6	0.0605156	0.0869548146779365	-	derivatization:Gata4_chr14_5729|CRE_thripsis_10breaks_TFBS_full|ss_25
7	18	TTCAGATAAAAA	Gata4/6	0.49315	0.708606819703091	+	derivatization:Gata4_chr14_5729|CRE_thripsis_10breaks_TFBS_full|ss_26
15	26	AAAAGGCTCATC	Jun_Atf3	0.0297554	0.0743179908062226	+	derivatization:Gata4_chr14_5729|CRE_thripsis_10breaks_TFBS_full|ss_26
24	35	ATCCATTGAGCT	Sox17	0.0253622	0.126095227502301	-	derivatization:Gata4_chr14_5729|CRE_thripsis_10breaks_TFBS_full|ss_26
32	43	AGCTGCGACATG	Jun_Atf3	0.023692	0.0591738588014621	+	derivatization:Gata4_chr14_5729|CRE_thripsis_10breaks_TFBS_full|ss_26
57	68	TCAAAATCTGGT	Gata4/6	0.0774132	0.111234961887943	-	derivatization:Gata4_chr14_5729|CRE_thripsis_10breaks_TFBS_full|ss_26
70	81	GTCTTATCAGAT	Gata4/6	0.653013	0.938313829777501	-	derivatization:Gata4_chr14_5729|CRE_thripsis_10breaks_TFBS_full|ss_26
75	86	ATCAGATTAGGC	Gata4/6	0.293993	0.422438294119377	+	derivatization:Gata4_chr14_5729|CRE_thripsis_10breaks_TFBS_full|ss_26
89	102	GTTATGTGCCTGCG	Foxa2	0.0260849	0.11577079387826	-	derivatization:Gata4_chr14_5729|CRE_thripsis_10breaks_TFBS_full|ss_26
96	107	GCCTGCGTCAAG	Jun_Atf3	0.0405518	0.10128340736726	+	derivatization:Gata4_chr14_5729|CRE_thripsis_10breaks_TFBS_full|ss_26
103	116	TCAAGGTCTACAGG	Foxa2	0.0125117	0.0555298062007761	+	derivatization:Gata4_chr14_5729|CRE_thripsis_10breaks_TFBS_full|ss_26
123	134	TTCAGATATTTT	Gata4/6	0.117308	0.168559766411295	+	derivatization:Gata4_chr14_5729|CRE_thripsis_10breaks_TFBS_full|ss_26
129	140	TATTTTATCAGG	Jun_Atf3	0.0226268	0.0565133829279471	+	derivatization:Gata4_chr14_5729|CRE_thripsis_10breaks_TFBS_full|ss_26
130	141	ATTTTATCAGGT	Gata4/6	0.407546	0.585602504192874	-	derivatization:Gata4_chr14_5729|CRE_thripsis_10breaks_TFBS_full|ss_26
134	147	TATCAGGTATTAGC	Hnf1b	0.000807392	0.0561480254366044	-	derivatization:Gata4_chr14_5729|CRE_thripsis_10breaks_TFBS_full|ss_26
139	152	GGTATTAGCTCAGG	Foxa2	0.0281299	0.124846974867301	-	derivatization:Gata4_chr14_5729|CRE_thripsis_10breaks_TFBS_full|ss_26
152	163	GGGGACGAGCTC	Jun_Atf3	0.0212737	0.0531338392699926	-	derivatization:Gata4_chr14_5729|CRE_thripsis_10breaks_TFBS_full|ss_26
155	166	GACGAGCTCATT	Jun_Atf3	0.0218898	0.0546726293429109	+	derivatization:Gata4_chr14_5729|CRE_thripsis_10breaks_TFBS_full|ss_26
160	171	GCTCATTGACCC	Sox17	0.0105453	0.0524288903399554	-	derivatization:Gata4_chr14_5729|CRE_thripsis_10breaks_TFBS_full|ss_26
161	174	CTCATTGACCCACT	Foxa2	0.0124724	0.0553553837494953	-	derivatization:Gata4_chr14_5729|CRE_thripsis_10breaks_TFBS_full|ss_26
164	175	ATTGACCCACTG	Jun_Atf3	0.0281689	0.0703555002191671	-	derivatization:Gata4_chr14_5729|CRE_thripsis_10breaks_TFBS_full|ss_26
178	189	GCAGGTGTGGCA	Klf4	0.0565119	0.203717670946582	-	derivatization:Gata4_chr14_5729|CRE_thripsis_10breaks_TFBS_full|ss_26
204	215	CAGACAATCGGA	Sox17	0.0731482	0.363676610088392	+	derivatization:Gata4_chr14_5729|CRE_thripsis_10breaks_TFBS_full|ss_26
205	216	AGACAATCGGAT	Gata4/6	0.0567766	0.0815822487266643	-	derivatization:Gata4_chr14_5729|CRE_thripsis_10breaks_TFBS_full|ss_26
210	221	ATCGGATCTGAT	Gata4/6	0.0700935	0.10071729112209	-	derivatization:Gata4_chr14_5729|CRE_thripsis_10breaks_TFBS_full|ss_26
215	226	ATCTGATTTGGG	Gata4/6	0.0912175	0.131070348932914	+	derivatization:Gata4_chr14_5729|CRE_thripsis_10breaks_TFBS_full|ss_26
224	235	GGGACAATTCAA	Sox17	0.0435012	0.216278308294356	+	derivatization:Gata4_chr14_5729|CRE_thripsis_10breaks_TFBS_full|ss_26
231	242	TTCAATTGTTTC	Sox17	0.246207	1.22408654129607	-	derivatization:Gata4_chr14_5729|CRE_thripsis_10breaks_TFBS_full|ss_26
240	251	TTCTTATCTGCG	Gata4/6	0.808864	1.16225600043054	-	derivatization:Gata4_chr14_5729|CRE_thripsis_10breaks_TFBS_full|ss_26
256	267	CCCCTATCCAGA	Gata4/6	0.0683971	0.0982797353906809	-	derivatization:Gata4_chr14_5729|CRE_thripsis_10breaks_TFBS_full|ss_26
271	282	CTCTGATAAAGT	Gata4/6	0.385076	0.553315380115558	+	derivatization:Gata4_chr14_5729|CRE_thripsis_10breaks_TFBS_full|ss_26
283	294	TTTCGCGCCTAT	Klf4	0.0236775	0.0853541493709767	+	derivatization:Gata4_chr14_5729|CRE_thripsis_10breaks_TFBS_full|ss_26
4	17	GTTATGTGCCTGCG	Foxa2	0.0260849	0.11577079387826	-	derivatization:Gata4_chr14_5729|CRE_thripsis_10breaks_TFBS_full|ss_27
11	22	GCCTGCGTCAAG	Jun_Atf3	0.0405518	0.10128340736726	+	derivatization:Gata4_chr14_5729|CRE_thripsis_10breaks_TFBS_full|ss_27
18	31	TCAAGGTCTACAGG	Foxa2	0.0125117	0.0555298062007761	+	derivatization:Gata4_chr14_5729|CRE_thripsis_10breaks_TFBS_full|ss_27
38	49	TTCAGATATTTT	Gata4/6	0.117308	0.168559766411295	+	derivatization:Gata4_chr14_5729|CRE_thripsis_10breaks_TFBS_full|ss_27
44	55	TATTTTATCAGG	Jun_Atf3	0.0226268	0.0565133829279471	+	derivatization:Gata4_chr14_5729|CRE_thripsis_10breaks_TFBS_full|ss_27
45	56	ATTTTATCAGGT	Gata4/6	0.407546	0.585602504192874	-	derivatization:Gata4_chr14_5729|CRE_thripsis_10breaks_TFBS_full|ss_27
49	62	TATCAGGTATTAGC	Hnf1b	0.000807392	0.0561480254366044	-	derivatization:Gata4_chr14_5729|CRE_thripsis_10breaks_TFBS_full|ss_27
54	67	GGTATTAGCTCAGG	Foxa2	0.0281299	0.124846974867301	-	derivatization:Gata4_chr14_5729|CRE_thripsis_10breaks_TFBS_full|ss_27
73	84	CAGACAATCGGA	Sox17	0.0731482	0.363676610088392	+	derivatization:Gata4_chr14_5729|CRE_thripsis_10breaks_TFBS_full|ss_27
74	85	AGACAATCGGAT	Gata4/6	0.0567766	0.0815822487266643	-	derivatization:Gata4_chr14_5729|CRE_thripsis_10breaks_TFBS_full|ss_27
79	90	ATCGGATCTGAT	Gata4/6	0.0700935	0.10071729112209	-	derivatization:Gata4_chr14_5729|CRE_thripsis_10breaks_TFBS_full|ss_27
84	95	ATCTGATTTGGG	Gata4/6	0.0912175	0.131070348932914	+	derivatization:Gata4_chr14_5729|CRE_thripsis_10breaks_TFBS_full|ss_27
93	104	GGGACAATTCAA	Sox17	0.0435012	0.216278308294356	+	derivatization:Gata4_chr14_5729|CRE_thripsis_10breaks_TFBS_full|ss_27
100	111	TTCAATTGTTTC	Sox17	0.246207	1.22408654129607	-	derivatization:Gata4_chr14_5729|CRE_thripsis_10breaks_TFBS_full|ss_27
109	120	TTCTTATCTGCG	Gata4/6	0.808864	1.16225600043054	-	derivatization:Gata4_chr14_5729|CRE_thripsis_10breaks_TFBS_full|ss_27
125	136	CCCCTATCCTAT	Gata4/6	0.0605156	0.0869548146779365	-	derivatization:Gata4_chr14_5729|CRE_thripsis_10breaks_TFBS_full|ss_27
137	148	GCAGGTGTGGCA	Klf4	0.0565119	0.203717670946582	-	derivatization:Gata4_chr14_5729|CRE_thripsis_10breaks_TFBS_full|ss_27
161	172	GAGGTGCTCATT	Jun_Atf3	0.0230916	0.0576742815254028	+	derivatization:Gata4_chr14_5729|CRE_thripsis_10breaks_TFBS_full|ss_27
162	175	AGGTGCTCATTGAC	Hnf1b	0.0015559	0.108201112689763	-	derivatization:Gata4_chr14_5729|CRE_thripsis_10breaks_TFBS_full|ss_27
166	177	GCTCATTGACCC	Sox17	0.0105453	0.0524288903399554	-	derivatization:Gata4_chr14_5729|CRE_thripsis_10breaks_TFBS_full|ss_27
167	180	CTCATTGACCCATC	Foxa2	0.0143265	0.0635843065718823	-	derivatization:Gata4_chr14_5729|CRE_thripsis_10breaks_TFBS_full|ss_27
170	181	ATTGACCCATCA	Jun_Atf3	0.0281664	0.0703492561432341	-	derivatization:Gata4_chr14_5729|CRE_thripsis_10breaks_TFBS_full|ss_27
172	183	TGACCCATCATC	Jun_Atf3	0.0635485	0.158720663770248	+	derivatization:Gata4_chr14_5729|CRE_thripsis_10breaks_TFBS_full|ss_27
181	192	ATCCATTGAGCT	Sox17	0.0253622	0.126095227502301	-	derivatization:Gata4_chr14_5729|CRE_thripsis_10breaks_TFBS_full|ss_27
189	200	AGCTGCGACATG	Jun_Atf3	0.023692	0.0591738588014621	+	derivatization:Gata4_chr14_5729|CRE_thripsis_10breaks_TFBS_full|ss_27
206	217	CTACATTCTCCT	Sox17	0.0139065	0.0691400304887096	-	derivatization:Gata4_chr14_5729|CRE_thripsis_10breaks_TFBS_full|ss_27
216	227	CTCTGATAAAGT	Gata4/6	0.385076	0.553315380115558	+	derivatization:Gata4_chr14_5729|CRE_thripsis_10breaks_TFBS_full|ss_27
237	248	GTCTTATCAGAT	Gata4/6	0.653013	0.938313829777501	-	derivatization:Gata4_chr14_5729|CRE_thripsis_10breaks_TFBS_full|ss_27
242	253	ATCAGATTAGGC	Gata4/6	0.293993	0.422438294119377	+	derivatization:Gata4_chr14_5729|CRE_thripsis_10breaks_TFBS_full|ss_27
265	276	AAGTCTGTCATT	Jun_Atf3	0.126998	0.317194062133551	+	derivatization:Gata4_chr14_5729|CRE_thripsis_10breaks_TFBS_full|ss_27
276	287	TTCAGATAAAAA	Gata4/6	0.49315	0.708606819703091	+	derivatization:Gata4_chr14_5729|CRE_thripsis_10breaks_TFBS_full|ss_27
18	29	CAGACAATCGGA	Sox17	0.0731482	0.363676610088392	+	derivatization:Gata4_chr14_5729|CRE_thripsis_10breaks_TFBS_full|ss_28
19	30	AGACAATCGGAT	Gata4/6	0.0567766	0.0815822487266643	-	derivatization:Gata4_chr14_5729|CRE_thripsis_10breaks_TFBS_full|ss_28
24	35	ATCGGATCTGAT	Gata4/6	0.0700935	0.10071729112209	-	derivatization:Gata4_chr14_5729|CRE_thripsis_10breaks_TFBS_full|ss_28
29	40	ATCTGATTTGGG	Gata4/6	0.0912175	0.131070348932914	+	derivatization:Gata4_chr14_5729|CRE_thripsis_10breaks_TFBS_full|ss_28
38	49	GGGACAATTCAA	Sox17	0.0435012	0.216278308294356	+	derivatization:Gata4_chr14_5729|CRE_thripsis_10breaks_TFBS_full|ss_28
45	56	TTCAATTGTTTC	Sox17	0.246207	1.22408654129607	-	derivatization:Gata4_chr14_5729|CRE_thripsis_10breaks_TFBS_full|ss_28
54	65	TTCTTATCTGCG	Gata4/6	0.808864	1.16225600043054	-	derivatization:Gata4_chr14_5729|CRE_thripsis_10breaks_TFBS_full|ss_28
70	81	CCCCTATCCTAT	Gata4/6	0.0605156	0.0869548146779365	-	derivatization:Gata4_chr14_5729|CRE_thripsis_10breaks_TFBS_full|ss_28
79	90	TATGAAGTCTGT	Jun_Atf3	0.0240911	0.0601706630833996	-	derivatization:Gata4_chr14_5729|CRE_thripsis_10breaks_TFBS_full|ss_28
83	94	AAGTCTGTCATT	Jun_Atf3	0.126998	0.317194062133551	+	derivatization:Gata4_chr14_5729|CRE_thripsis_10breaks_TFBS_full|ss_28
94	105	TTCAGATAAAAA	Gata4/6	0.49315	0.708606819703091	+	derivatization:Gata4_chr14_5729|CRE_thripsis_10breaks_TFBS_full|ss_28
102	113	AAAAGGCTCATC	Jun_Atf3	0.0297554	0.0743179908062226	+	derivatization:Gata4_chr14_5729|CRE_thripsis_10breaks_TFBS_full|ss_28
111	122	ATCCATTGAGCT	Sox17	0.0253622	0.126095227502301	-	derivatization:Gata4_chr14_5729|CRE_thripsis_10breaks_TFBS_full|ss_28
119	130	AGCTGCGACATG	Jun_Atf3	0.023692	0.0591738588014621	+	derivatization:Gata4_chr14_5729|CRE_thripsis_10breaks_TFBS_full|ss_28
129	140	TGGCAGATCATT	Jun_Atf3	0.0265934	0.0664204835662165	+	derivatization:Gata4_chr14_5729|CRE_thripsis_10breaks_TFBS_full|ss_28
130	141	GGCAGATCATTG	Gata4/6	0.0670604	0.0963590322863574	+	derivatization:Gata4_chr14_5729|CRE_thripsis_10breaks_TFBS_full|ss_28
145	156	GCAGGTGTGGCA	Klf4	0.0565119	0.203717670946582	-	derivatization:Gata4_chr14_5729|CRE_thripsis_10breaks_TFBS_full|ss_28
164	175	GACGACGCGCCG	Jun_Atf3	0.0365282	0.0912339417977194	-	derivatization:Gata4_chr14_5729|CRE_thripsis_10breaks_TFBS_full|ss_28
176	187	CTACATTCTCCT	Sox17	0.0139065	0.0691400304887096	-	derivatization:Gata4_chr14_5729|CRE_thripsis_10breaks_TFBS_full|ss_28
186	197	CTCTGATAAAGT	Gata4/6	0.385076	0.553315380115558	+	derivatization:Gata4_chr14_5729|CRE_thripsis_10breaks_TFBS_full|ss_28
207	218	GTCTTATCAGAT	Gata4/6	0.653013	0.938313829777501	-	derivatization:Gata4_chr14_5729|CRE_thripsis_10breaks_TFBS_full|ss_28
212	223	ATCAGATTAGGC	Gata4/6	0.293993	0.422438294119377	+	derivatization:Gata4_chr14_5729|CRE_thripsis_10breaks_TFBS_full|ss_28
231	244	GTTATGTGCCTGCG	Foxa2	0.0260849	0.11577079387826	-	derivatization:Gata4_chr14_5729|CRE_thripsis_10breaks_TFBS_full|ss_28
238	249	GCCTGCGTCAAG	Jun_Atf3	0.0405518	0.10128340736726	+	derivatization:Gata4_chr14_5729|CRE_thripsis_10breaks_TFBS_full|ss_28
245	258	TCAAGGTCTACAGG	Foxa2	0.0125117	0.0555298062007761	+	derivatization:Gata4_chr14_5729|CRE_thripsis_10breaks_TFBS_full|ss_28
265	276	TTCAGATATTTT	Gata4/6	0.117308	0.168559766411295	+	derivatization:Gata4_chr14_5729|CRE_thripsis_10breaks_TFBS_full|ss_28
271	282	TATTTTATCAGG	Jun_Atf3	0.0226268	0.0565133829279471	+	derivatization:Gata4_chr14_5729|CRE_thripsis_10breaks_TFBS_full|ss_28
272	283	ATTTTATCAGGT	Gata4/6	0.407546	0.585602504192874	-	derivatization:Gata4_chr14_5729|CRE_thripsis_10breaks_TFBS_full|ss_28
276	289	TATCAGGTATTAGC	Hnf1b	0.000807392	0.0561480254366044	-	derivatization:Gata4_chr14_5729|CRE_thripsis_10breaks_TFBS_full|ss_28
281	294	GGTATTAGCTCAGG	Foxa2	0.0281299	0.124846974867301	-	derivatization:Gata4_chr14_5729|CRE_thripsis_10breaks_TFBS_full|ss_28
2	15	GTTATGTGCCTGCG	Foxa2	0.0260849	0.11577079387826	-	derivatization:Gata4_chr14_5729|CRE_thripsis_10breaks_TFBS_full|ss_29
9	20	GCCTGCGTCAAG	Jun_Atf3	0.0405518	0.10128340736726	+	derivatization:Gata4_chr14_5729|CRE_thripsis_10breaks_TFBS_full|ss_29
16	29	TCAAGGTCTACAGG	Foxa2	0.0125117	0.0555298062007761	+	derivatization:Gata4_chr14_5729|CRE_thripsis_10breaks_TFBS_full|ss_29
36	47	TTCAGATATTTT	Gata4/6	0.117308	0.168559766411295	+	derivatization:Gata4_chr14_5729|CRE_thripsis_10breaks_TFBS_full|ss_29
42	53	TATTTTATCAGG	Jun_Atf3	0.0226268	0.0565133829279471	+	derivatization:Gata4_chr14_5729|CRE_thripsis_10breaks_TFBS_full|ss_29
43	54	ATTTTATCAGGT	Gata4/6	0.407546	0.585602504192874	-	derivatization:Gata4_chr14_5729|CRE_thripsis_10breaks_TFBS_full|ss_29
47	60	TATCAGGTATTAGC	Hnf1b	0.000807392	0.0561480254366044	-	derivatization:Gata4_chr14_5729|CRE_thripsis_10breaks_TFBS_full|ss_29
52	65	GGTATTAGCTCAGG	Foxa2	0.0281299	0.124846974867301	-	derivatization:Gata4_chr14_5729|CRE_thripsis_10breaks_TFBS_full|ss_29
68	79	GACGACGCGCCT	Jun_Atf3	0.0339549	0.0848067895584065	-	derivatization:Gata4_chr14_5729|CRE_thripsis_10breaks_TFBS_full|ss_29
70	81	CGACGCGCCTAT	Klf4	0.0437321	0.157648239708858	+	derivatization:Gata4_chr14_5729|CRE_thripsis_10breaks_TFBS_full|ss_29
78	89	CTATGGCTCATC	Jun_Atf3	0.0746722	0.186503554752429	+	derivatization:Gata4_chr14_5729|CRE_thripsis_10breaks_TFBS_full|ss_29
87	98	ATCCATTGAGCT	Sox17	0.0253622	0.126095227502301	-	derivatization:Gata4_chr14_5729|CRE_thripsis_10breaks_TFBS_full|ss_29
95	106	AGCTGCGACATG	Jun_Atf3	0.023692	0.0591738588014621	+	derivatization:Gata4_chr14_5729|CRE_thripsis_10breaks_TFBS_full|ss_29
122	133	CCCCTATCCTAT	Gata4/6	0.0605156	0.0869548146779365	-	derivatization:Gata4_chr14_5729|CRE_thripsis_10breaks_TFBS_full|ss_29
131	142	TATGAAGTCTGT	Jun_Atf3	0.0240911	0.0601706630833996	-	derivatization:Gata4_chr14_5729|CRE_thripsis_10breaks_TFBS_full|ss_29
135	146	AAGTCTGTCATT	Jun_Atf3	0.126998	0.317194062133551	+	derivatization:Gata4_chr14_5729|CRE_thripsis_10breaks_TFBS_full|ss_29
146	157	TTCAGATAAAAA	Gata4/6	0.49315	0.708606819703091	+	derivatization:Gata4_chr14_5729|CRE_thripsis_10breaks_TFBS_full|ss_29
159	170	CTCTGATAAAGT	Gata4/6	0.385076	0.553315380115558	+	derivatization:Gata4_chr14_5729|CRE_thripsis_10breaks_TFBS_full|ss_29
178	189	GAGGTGCTCATT	Jun_Atf3	0.0230916	0.0576742815254028	+	derivatization:Gata4_chr14_5729|CRE_thripsis_10breaks_TFBS_full|ss_29
179	192	AGGTGCTCATTGAC	Hnf1b	0.0015559	0.108201112689763	-	derivatization:Gata4_chr14_5729|CRE_thripsis_10breaks_TFBS_full|ss_29
183	194	GCTCATTGACCC	Sox17	0.0105453	0.0524288903399554	-	derivatization:Gata4_chr14_5729|CRE_thripsis_10breaks_TFBS_full|ss_29
184	197	CTCATTGACCCACT	Foxa2	0.0124724	0.0553553837494953	-	derivatization:Gata4_chr14_5729|CRE_thripsis_10breaks_TFBS_full|ss_29
187	198	ATTGACCCACTG	Jun_Atf3	0.0281689	0.0703555002191671	-	derivatization:Gata4_chr14_5729|CRE_thripsis_10breaks_TFBS_full|ss_29
201	212	GCAGGTGTGGCA	Klf4	0.0565119	0.203717670946582	-	derivatization:Gata4_chr14_5729|CRE_thripsis_10breaks_TFBS_full|ss_29
229	240	CAGACAATCGGA	Sox17	0.0731482	0.363676610088392	+	derivatization:Gata4_chr14_5729|CRE_thripsis_10breaks_TFBS_full|ss_29
230	241	AGACAATCGGAT	Gata4/6	0.0567766	0.0815822487266643	-	derivatization:Gata4_chr14_5729|CRE_thripsis_10breaks_TFBS_full|ss_29
235	246	ATCGGATCTGAT	Gata4/6	0.0700935	0.10071729112209	-	derivatization:Gata4_chr14_5729|CRE_thripsis_10breaks_TFBS_full|ss_29
240	251	ATCTGATTTGGG	Gata4/6	0.0912175	0.131070348932914	+	derivatization:Gata4_chr14_5729|CRE_thripsis_10breaks_TFBS_full|ss_29
249	260	GGGACAATTCAA	Sox17	0.0435012	0.216278308294356	+	derivatization:Gata4_chr14_5729|CRE_thripsis_10breaks_TFBS_full|ss_29
256	267	TTCAATTGTTTC	Sox17	0.246207	1.22408654129607	-	derivatization:Gata4_chr14_5729|CRE_thripsis_10breaks_TFBS_full|ss_29
265	276	TTCTTATCTGCG	Gata4/6	0.808864	1.16225600043054	-	derivatization:Gata4_chr14_5729|CRE_thripsis_10breaks_TFBS_full|ss_29
280	291	GTCTTATCAGAT	Gata4/6	0.653013	0.938313829777501	-	derivatization:Gata4_chr14_5729|CRE_thripsis_10breaks_TFBS_full|ss_29
285	296	ATCAGATTAGGC	Gata4/6	0.293993	0.422438294119377	+	derivatization:Gata4_chr14_5729|CRE_thripsis_10breaks_TFBS_full|ss_29
2	13	GAGGTGCTCATT	Jun_Atf3	0.0230916	0.0576742815254028	+	derivatization:Gata4_chr14_5729|CRE_thripsis_10breaks_TFBS_full|ss_3
3	16	AGGTGCTCATTGAC	Hnf1b	0.0015559	0.108201112689763	-	derivatization:Gata4_chr14_5729|CRE_thripsis_10breaks_TFBS_full|ss_3
7	18	GCTCATTGACCC	Sox17	0.0105453	0.0524288903399554	-	derivatization:Gata4_chr14_5729|CRE_thripsis_10breaks_TFBS_full|ss_3
8	21	CTCATTGACCCACT	Foxa2	0.0124724	0.0553553837494953	-	derivatization:Gata4_chr14_5729|CRE_thripsis_10breaks_TFBS_full|ss_3
11	22	ATTGACCCACTA	Jun_Atf3	0.0269616	0.0673401110696227	-	derivatization:Gata4_chr14_5729|CRE_thripsis_10breaks_TFBS_full|ss_3
20	33	CTAAGGTCTACAGG	Foxa2	0.0137418	0.0609892733081696	+	derivatization:Gata4_chr14_5729|CRE_thripsis_10breaks_TFBS_full|ss_3
40	51	TTCAGATATTTT	Gata4/6	0.117308	0.168559766411295	+	derivatization:Gata4_chr14_5729|CRE_thripsis_10breaks_TFBS_full|ss_3
46	57	TATTTTATCAGG	Jun_Atf3	0.0226268	0.0565133829279471	+	derivatization:Gata4_chr14_5729|CRE_thripsis_10breaks_TFBS_full|ss_3
47	58	ATTTTATCAGGT	Gata4/6	0.407546	0.585602504192874	-	derivatization:Gata4_chr14_5729|CRE_thripsis_10breaks_TFBS_full|ss_3
51	64	TATCAGGTATTAGC	Hnf1b	0.000807392	0.0561480254366044	-	derivatization:Gata4_chr14_5729|CRE_thripsis_10breaks_TFBS_full|ss_3
56	69	GGTATTAGCTCAGG	Foxa2	0.0281299	0.124846974867301	-	derivatization:Gata4_chr14_5729|CRE_thripsis_10breaks_TFBS_full|ss_3
73	84	GTCTTATCAGAT	Gata4/6	0.653013	0.938313829777501	-	derivatization:Gata4_chr14_5729|CRE_thripsis_10breaks_TFBS_full|ss_3
78	89	ATCAGATTAGGC	Gata4/6	0.293993	0.422438294119377	+	derivatization:Gata4_chr14_5729|CRE_thripsis_10breaks_TFBS_full|ss_3
97	110	GTTATGTGCCTGCG	Foxa2	0.0260849	0.11577079387826	-	derivatization:Gata4_chr14_5729|CRE_thripsis_10breaks_TFBS_full|ss_3
125	136	GCAGGTGTGGCA	Klf4	0.0565119	0.203717670946582	-	derivatization:Gata4_chr14_5729|CRE_thripsis_10breaks_TFBS_full|ss_3
151	162	CAGACAATCGGA	Sox17	0.0731482	0.363676610088392	+	derivatization:Gata4_chr14_5729|CRE_thripsis_10breaks_TFBS_full|ss_3
152	163	AGACAATCGGAT	Gata4/6	0.0567766	0.0815822487266643	-	derivatization:Gata4_chr14_5729|CRE_thripsis_10breaks_TFBS_full|ss_3
157	168	ATCGGATCTGAT	Gata4/6	0.0700935	0.10071729112209	-	derivatization:Gata4_chr14_5729|CRE_thripsis_10breaks_TFBS_full|ss_3
162	173	ATCTGATTTGGG	Gata4/6	0.0912175	0.131070348932914	+	derivatization:Gata4_chr14_5729|CRE_thripsis_10breaks_TFBS_full|ss_3
171	182	GGGACAATTCAA	Sox17	0.0435012	0.216278308294356	+	derivatization:Gata4_chr14_5729|CRE_thripsis_10breaks_TFBS_full|ss_3
178	189	TTCAATTGTTTC	Sox17	0.246207	1.22408654129607	-	derivatization:Gata4_chr14_5729|CRE_thripsis_10breaks_TFBS_full|ss_3
187	198	TTCTTATCTGCG	Gata4/6	0.808864	1.16225600043054	-	derivatization:Gata4_chr14_5729|CRE_thripsis_10breaks_TFBS_full|ss_3
203	214	CCCCTATCCTAT	Gata4/6	0.0605156	0.0869548146779365	-	derivatization:Gata4_chr14_5729|CRE_thripsis_10breaks_TFBS_full|ss_3
212	223	TATGAAGTCTGT	Jun_Atf3	0.0240911	0.0601706630833996	-	derivatization:Gata4_chr14_5729|CRE_thripsis_10breaks_TFBS_full|ss_3
216	227	AAGTCTGTCATT	Jun_Atf3	0.126998	0.317194062133551	+	derivatization:Gata4_chr14_5729|CRE_thripsis_10breaks_TFBS_full|ss_3
227	238	TTCAGATAAAAA	Gata4/6	0.49315	0.708606819703091	+	derivatization:Gata4_chr14_5729|CRE_thripsis_10breaks_TFBS_full|ss_3
235	246	AAAAGGCTCATC	Jun_Atf3	0.0297554	0.0743179908062226	+	derivatization:Gata4_chr14_5729|CRE_thripsis_10breaks_TFBS_full|ss_3
244	255	ATCCATTGAGCT	Sox17	0.0253622	0.126095227502301	-	derivatization:Gata4_chr14_5729|CRE_thripsis_10breaks_TFBS_full|ss_3
252	263	AGCTGCGACATG	Jun_Atf3	0.023692	0.0591738588014621	+	derivatization:Gata4_chr14_5729|CRE_thripsis_10breaks_TFBS_full|ss_3
269	280	CTACATTCTCCT	Sox17	0.0139065	0.0691400304887096	-	derivatization:Gata4_chr14_5729|CRE_thripsis_10breaks_TFBS_full|ss_3
279	290	CTCTGATAAAGT	Gata4/6	0.385076	0.553315380115558	+	derivatization:Gata4_chr14_5729|CRE_thripsis_10breaks_TFBS_full|ss_3
1	14	CTCATTGACCCACT	Foxa2	0.0124724	0.0553553837494953	-	derivatization:Gata4_chr14_5729|CRE_thripsis_10breaks_TFBS_full|ss_30
4	15	ATTGACCCACTG	Jun_Atf3	0.0281689	0.0703555002191671	-	derivatization:Gata4_chr14_5729|CRE_thripsis_10breaks_TFBS_full|ss_30
18	29	GCAGGTGTGGCA	Klf4	0.0565119	0.203717670946582	-	derivatization:Gata4_chr14_5729|CRE_thripsis_10breaks_TFBS_full|ss_30
66	77	TTCAGATATTTT	Gata4/6	0.117308	0.168559766411295	+	derivatization:Gata4_chr14_5729|CRE_thripsis_10breaks_TFBS_full|ss_30
72	83	TATTTTATCAGG	Jun_Atf3	0.0226268	0.0565133829279471	+	derivatization:Gata4_chr14_5729|CRE_thripsis_10breaks_TFBS_full|ss_30
73	84	ATTTTATCAGGT	Gata4/6	0.407546	0.585602504192874	-	derivatization:Gata4_chr14_5729|CRE_thripsis_10breaks_TFBS_full|ss_30
77	90	TATCAGGTATTAGC	Hnf1b	0.000807392	0.0561480254366044	-	derivatization:Gata4_chr14_5729|CRE_thripsis_10breaks_TFBS_full|ss_30
82	95	GGTATTAGCTCAGG	Foxa2	0.0281299	0.124846974867301	-	derivatization:Gata4_chr14_5729|CRE_thripsis_10breaks_TFBS_full|ss_30
100	111	CAGACAATCGGA	Sox17	0.0731482	0.363676610088392	+	derivatization:Gata4_chr14_5729|CRE_thripsis_10breaks_TFBS_full|ss_30
101	112	AGACAATCGGAT	Gata4/6	0.0567766	0.0815822487266643	-	derivatization:Gata4_chr14_5729|CRE_thripsis_10breaks_TFBS_full|ss_30
106	117	ATCGGATCTGAT	Gata4/6	0.0700935	0.10071729112209	-	derivatization:Gata4_chr14_5729|CRE_thripsis_10breaks_TFBS_full|ss_30
111	122	ATCTGATTTGGG	Gata4/6	0.0912175	0.131070348932914	+	derivatization:Gata4_chr14_5729|CRE_thripsis_10breaks_TFBS_full|ss_30
120	131	GGGACAATTCAA	Sox17	0.0435012	0.216278308294356	+	derivatization:Gata4_chr14_5729|CRE_thripsis_10breaks_TFBS_full|ss_30
127	138	TTCAATTGTTTC	Sox17	0.246207	1.22408654129607	-	derivatization:Gata4_chr14_5729|CRE_thripsis_10breaks_TFBS_full|ss_30
136	147	TTCTTATCTGCG	Gata4/6	0.808864	1.16225600043054	-	derivatization:Gata4_chr14_5729|CRE_thripsis_10breaks_TFBS_full|ss_30
152	163	CCCCTATCCAGA	Gata4/6	0.0683971	0.0982797353906809	-	derivatization:Gata4_chr14_5729|CRE_thripsis_10breaks_TFBS_full|ss_30
161	172	AGAGGTGTATGA	Klf4	0.0158961	0.0573032665533094	-	derivatization:Gata4_chr14_5729|CRE_thripsis_10breaks_TFBS_full|ss_30
168	179	TATGAAGTCTGT	Jun_Atf3	0.0240911	0.0601706630833996	-	derivatization:Gata4_chr14_5729|CRE_thripsis_10breaks_TFBS_full|ss_30
172	183	AAGTCTGTCATT	Jun_Atf3	0.126998	0.317194062133551	+	derivatization:Gata4_chr14_5729|CRE_thripsis_10breaks_TFBS_full|ss_30
183	194	TTCAGATAAAAA	Gata4/6	0.49315	0.708606819703091	+	derivatization:Gata4_chr14_5729|CRE_thripsis_10breaks_TFBS_full|ss_30
191	202	AAAAGGCTCATC	Jun_Atf3	0.0297554	0.0743179908062226	+	derivatization:Gata4_chr14_5729|CRE_thripsis_10breaks_TFBS_full|ss_30
200	211	ATCCATTGAGCT	Sox17	0.0253622	0.126095227502301	-	derivatization:Gata4_chr14_5729|CRE_thripsis_10breaks_TFBS_full|ss_30
208	219	AGCTGCGACATG	Jun_Atf3	0.023692	0.0591738588014621	+	derivatization:Gata4_chr14_5729|CRE_thripsis_10breaks_TFBS_full|ss_30
225	236	CTACATTCTCCT	Sox17	0.0139065	0.0691400304887096	-	derivatization:Gata4_chr14_5729|CRE_thripsis_10breaks_TFBS_full|ss_30
235	246	CTCTGATAAAGT	Gata4/6	0.385076	0.553315380115558	+	derivatization:Gata4_chr14_5729|CRE_thripsis_10breaks_TFBS_full|ss_30
256	267	GTCTTATCAGAT	Gata4/6	0.653013	0.938313829777501	-	derivatization:Gata4_chr14_5729|CRE_thripsis_10breaks_TFBS_full|ss_30
261	272	ATCAGATTAGGC	Gata4/6	0.293993	0.422438294119377	+	derivatization:Gata4_chr14_5729|CRE_thripsis_10breaks_TFBS_full|ss_30
280	293	GTTATGTGCCTGCG	Foxa2	0.0260849	0.11577079387826	-	derivatization:Gata4_chr14_5729|CRE_thripsis_10breaks_TFBS_full|ss_30
7	18	CTATGATGAAGC	Gata4/6	0.0422318	0.0606828378552915	+	derivatization:Gata4_chr14_5729|CRE_thripsis_10breaks_TFBS_full|ss_31
8	19	TATGATGAAGCA	Jun_Atf3	0.102817	0.256798862079602	-	derivatization:Gata4_chr14_5729|CRE_thripsis_10breaks_TFBS_full|ss_31
11	22	GATGAAGCAGGG	Jun_Atf3	0.0588424	0.146966565471009	-	derivatization:Gata4_chr14_5729|CRE_thripsis_10breaks_TFBS_full|ss_31
24	35	CAGACAATCGGA	Sox17	0.0731482	0.363676610088392	+	derivatization:Gata4_chr14_5729|CRE_thripsis_10breaks_TFBS_full|ss_31
25	36	AGACAATCGGAT	Gata4/6	0.0567766	0.0815822487266643	-	derivatization:Gata4_chr14_5729|CRE_thripsis_10breaks_TFBS_full|ss_31
30	41	ATCGGATCTGAT	Gata4/6	0.0700935	0.10071729112209	-	derivatization:Gata4_chr14_5729|CRE_thripsis_10breaks_TFBS_full|ss_31
35	46	ATCTGATTTGGG	Gata4/6	0.0912175	0.131070348932914	+	derivatization:Gata4_chr14_5729|CRE_thripsis_10breaks_TFBS_full|ss_31
44	55	GGGACAATTCAA	Sox17	0.0435012	0.216278308294356	+	derivatization:Gata4_chr14_5729|CRE_thripsis_10breaks_TFBS_full|ss_31
51	62	TTCAATTGTTTC	Sox17	0.246207	1.22408654129607	-	derivatization:Gata4_chr14_5729|CRE_thripsis_10breaks_TFBS_full|ss_31
60	71	TTCTTATCTGCG	Gata4/6	0.808864	1.16225600043054	-	derivatization:Gata4_chr14_5729|CRE_thripsis_10breaks_TFBS_full|ss_31
77	88	CAGTCTGTCATT	Jun_Atf3	0.136623	0.341233754475441	+	derivatization:Gata4_chr14_5729|CRE_thripsis_10breaks_TFBS_full|ss_31
88	99	TTCAGATAAAAA	Gata4/6	0.49315	0.708606819703091	+	derivatization:Gata4_chr14_5729|CRE_thripsis_10breaks_TFBS_full|ss_31
96	107	AAAAGGCTCATC	Jun_Atf3	0.0297554	0.0743179908062226	+	derivatization:Gata4_chr14_5729|CRE_thripsis_10breaks_TFBS_full|ss_31
105	116	ATCCATTGAGCT	Sox17	0.0253622	0.126095227502301	-	derivatization:Gata4_chr14_5729|CRE_thripsis_10breaks_TFBS_full|ss_31
113	124	AGCTGCGACATG	Jun_Atf3	0.023692	0.0591738588014621	+	derivatization:Gata4_chr14_5729|CRE_thripsis_10breaks_TFBS_full|ss_31
140	151	TTCAGATATTTT	Gata4/6	0.117308	0.168559766411295	+	derivatization:Gata4_chr14_5729|CRE_thripsis_10breaks_TFBS_full|ss_31
146	157	TATTTTATCAGG	Jun_Atf3	0.0226268	0.0565133829279471	+	derivatization:Gata4_chr14_5729|CRE_thripsis_10breaks_TFBS_full|ss_31
147	158	ATTTTATCAGGT	Gata4/6	0.407546	0.585602504192874	-	derivatization:Gata4_chr14_5729|CRE_thripsis_10breaks_TFBS_full|ss_31
151	164	TATCAGGTATTAGC	Hnf1b	0.000807392	0.0561480254366044	-	derivatization:Gata4_chr14_5729|CRE_thripsis_10breaks_TFBS_full|ss_31
156	169	GGTATTAGCTCAGG	Foxa2	0.0281299	0.124846974867301	-	derivatization:Gata4_chr14_5729|CRE_thripsis_10breaks_TFBS_full|ss_31
172	183	GACGACGCGCCG	Jun_Atf3	0.0365282	0.0912339417977194	-	derivatization:Gata4_chr14_5729|CRE_thripsis_10breaks_TFBS_full|ss_31
188	199	GTCTATTCTCCC	Sox17	0.0221278	0.110014508801501	-	derivatization:Gata4_chr14_5729|CRE_thripsis_10breaks_TFBS_full|ss_31
206	217	GCAGGTGTGGCA	Klf4	0.0565119	0.203717670946582	-	derivatization:Gata4_chr14_5729|CRE_thripsis_10breaks_TFBS_full|ss_31
221	232	CTCTGATAAAGT	Gata4/6	0.385076	0.553315380115558	+	derivatization:Gata4_chr14_5729|CRE_thripsis_10breaks_TFBS_full|ss_31
242	253	GTCTTATCAGAT	Gata4/6	0.653013	0.938313829777501	-	derivatization:Gata4_chr14_5729|CRE_thripsis_10breaks_TFBS_full|ss_31
247	258	ATCAGATTAGGC	Gata4/6	0.293993	0.422438294119377	+	derivatization:Gata4_chr14_5729|CRE_thripsis_10breaks_TFBS_full|ss_31
266	279	GTTATGTGCCTGCG	Foxa2	0.0260849	0.11577079387826	-	derivatization:Gata4_chr14_5729|CRE_thripsis_10breaks_TFBS_full|ss_31
273	284	GCCTGCGTCAAG	Jun_Atf3	0.0405518	0.10128340736726	+	derivatization:Gata4_chr14_5729|CRE_thripsis_10breaks_TFBS_full|ss_31
286	297	GAGGTGCTCATT	Jun_Atf3	0.0230916	0.0576742815254028	+	derivatization:Gata4_chr14_5729|CRE_thripsis_10breaks_TFBS_full|ss_31
287	300	AGGTGCTCATTGAC	Hnf1b	0.0015559	0.108201112689763	-	derivatization:Gata4_chr14_5729|CRE_thripsis_10breaks_TFBS_full|ss_31
1	12	CTACATTCTCCT	Sox17	0.0139065	0.0691400304887096	-	derivatization:Gata4_chr14_5729|CRE_thripsis_10breaks_TFBS_full|ss_32
11	22	CTCTGATAAAGT	Gata4/6	0.385076	0.553315380115558	+	derivatization:Gata4_chr14_5729|CRE_thripsis_10breaks_TFBS_full|ss_32
32	43	GTCTTATCAGAT	Gata4/6	0.653013	0.938313829777501	-	derivatization:Gata4_chr14_5729|CRE_thripsis_10breaks_TFBS_full|ss_32
37	48	ATCAGATTAGGC	Gata4/6	0.293993	0.422438294119377	+	derivatization:Gata4_chr14_5729|CRE_thripsis_10breaks_TFBS_full|ss_32
56	69	GTTATGTGCCTGCG	Foxa2	0.0260849	0.11577079387826	-	derivatization:Gata4_chr14_5729|CRE_thripsis_10breaks_TFBS_full|ss_32
63	74	GCCTGCGTCAAG	Jun_Atf3	0.0405518	0.10128340736726	+	derivatization:Gata4_chr14_5729|CRE_thripsis_10breaks_TFBS_full|ss_32
70	83	TCAAGGTCTACAGG	Foxa2	0.0125117	0.0555298062007761	+	derivatization:Gata4_chr14_5729|CRE_thripsis_10breaks_TFBS_full|ss_32
93	104	TTCAGATATTTT	Gata4/6	0.117308	0.168559766411295	+	derivatization:Gata4_chr14_5729|CRE_thripsis_10breaks_TFBS_full|ss_32
99	110	TATTTTATCAGG	Jun_Atf3	0.0226268	0.0565133829279471	+	derivatization:Gata4_chr14_5729|CRE_thripsis_10breaks_TFBS_full|ss_32
100	111	ATTTTATCAGGT	Gata4/6	0.407546	0.585602504192874	-	derivatization:Gata4_chr14_5729|CRE_thripsis_10breaks_TFBS_full|ss_32
104	117	TATCAGGTATTAGC	Hnf1b	0.000807392	0.0561480254366044	-	derivatization:Gata4_chr14_5729|CRE_thripsis_10breaks_TFBS_full|ss_32
109	122	GGTATTAGCTCAGG	Foxa2	0.0281299	0.124846974867301	-	derivatization:Gata4_chr14_5729|CRE_thripsis_10breaks_TFBS_full|ss_32
125	136	GACGACGCGCCC	Jun_Atf3	0.0387347	0.0967449632161487	-	derivatization:Gata4_chr14_5729|CRE_thripsis_10breaks_TFBS_full|ss_32
127	138	CGACGCGCCCTC	Klf4	0.11307	0.407601886574864	+	derivatization:Gata4_chr14_5729|CRE_thripsis_10breaks_TFBS_full|ss_32
130	141	CGCGCCCTCATC	Jun_Atf3	0.0518944	0.129613029638131	+	derivatization:Gata4_chr14_5729|CRE_thripsis_10breaks_TFBS_full|ss_32
139	150	ATCCATTGAGCT	Sox17	0.0253622	0.126095227502301	-	derivatization:Gata4_chr14_5729|CRE_thripsis_10breaks_TFBS_full|ss_32
147	158	AGCTGCGACATG	Jun_Atf3	0.023692	0.0591738588014621	+	derivatization:Gata4_chr14_5729|CRE_thripsis_10breaks_TFBS_full|ss_32
163	174	GATGAAGTCTGT	Jun_Atf3	0.032973	0.0823543662949777	-	derivatization:Gata4_chr14_5729|CRE_thripsis_10breaks_TFBS_full|ss_32
167	178	AAGTCTGTCATT	Jun_Atf3	0.126998	0.317194062133551	+	derivatization:Gata4_chr14_5729|CRE_thripsis_10breaks_TFBS_full|ss_32
178	189	TTCAGATAAAAA	Gata4/6	0.49315	0.708606819703091	+	derivatization:Gata4_chr14_5729|CRE_thripsis_10breaks_TFBS_full|ss_32
187	198	AAAGGCATTGAC	Klf4	0.0197759	0.0712894149528243	-	derivatization:Gata4_chr14_5729|CRE_thripsis_10breaks_TFBS_full|ss_32
193	204	ATTGACCCACTG	Jun_Atf3	0.0281689	0.0703555002191671	-	derivatization:Gata4_chr14_5729|CRE_thripsis_10breaks_TFBS_full|ss_32
207	218	GCAGGTGTGGCA	Klf4	0.0565119	0.203717670946582	-	derivatization:Gata4_chr14_5729|CRE_thripsis_10breaks_TFBS_full|ss_32
233	244	CAGACAATCGGA	Sox17	0.0731482	0.363676610088392	+	derivatization:Gata4_chr14_5729|CRE_thripsis_10breaks_TFBS_full|ss_32
234	245	AGACAATCGGAT	Gata4/6	0.0567766	0.0815822487266643	-	derivatization:Gata4_chr14_5729|CRE_thripsis_10breaks_TFBS_full|ss_32
239	250	ATCGGATCTGAT	Gata4/6	0.0700935	0.10071729112209	-	derivatization:Gata4_chr14_5729|CRE_thripsis_10breaks_TFBS_full|ss_32
244	255	ATCTGATTTGGG	Gata4/6	0.0912175	0.131070348932914	+	derivatization:Gata4_chr14_5729|CRE_thripsis_10breaks_TFBS_full|ss_32
253	264	GGGACAATTCAA	Sox17	0.0435012	0.216278308294356	+	derivatization:Gata4_chr14_5729|CRE_thripsis_10breaks_TFBS_full|ss_32
260	271	TTCAATTGTTTC	Sox17	0.246207	1.22408654129607	-	derivatization:Gata4_chr14_5729|CRE_thripsis_10breaks_TFBS_full|ss_32
269	280	TTCTTATCTGCG	Gata4/6	0.808864	1.16225600043054	-	derivatization:Gata4_chr14_5729|CRE_thripsis_10breaks_TFBS_full|ss_32
285	296	CCCCTATCCTGG	Gata4/6	0.0663915	0.0953978904396589	-	derivatization:Gata4_chr14_5729|CRE_thripsis_10breaks_TFBS_full|ss_32
2	13	GAGGTGCTCATT	Jun_Atf3	0.0230916	0.0576742815254028	+	derivatization:Gata4_chr14_5729|CRE_thripsis_10breaks_TFBS_full|ss_33
3	16	AGGTGCTCATTGAC	Hnf1b	0.0015559	0.108201112689763	-	derivatization:Gata4_chr14_5729|CRE_thripsis_10breaks_TFBS_full|ss_33
7	18	GCTCATTGACCC	Sox17	0.0105453	0.0524288903399554	-	derivatization:Gata4_chr14_5729|CRE_thripsis_10breaks_TFBS_full|ss_33
10	23	CATTGACCCACATT	Foxa2	0.0186935	0.0829660583465244	+	derivatization:Gata4_chr14_5729|CRE_thripsis_10breaks_TFBS_full|ss_33
11	22	ATTGACCCACAT	Jun_Atf3	0.0228456	0.0570598644535996	-	derivatization:Gata4_chr14_5729|CRE_thripsis_10breaks_TFBS_full|ss_33
23	34	TTCAGATAAAAA	Gata4/6	0.49315	0.708606819703091	+	derivatization:Gata4_chr14_5729|CRE_thripsis_10breaks_TFBS_full|ss_33
31	42	AAAAGGCTCATC	Jun_Atf3	0.0297554	0.0743179908062226	+	derivatization:Gata4_chr14_5729|CRE_thripsis_10breaks_TFBS_full|ss_33
40	51	ATCCATTGAGCT	Sox17	0.0253622	0.126095227502301	-	derivatization:Gata4_chr14_5729|CRE_thripsis_10breaks_TFBS_full|ss_33
48	59	AGCTGCGACATG	Jun_Atf3	0.023692	0.0591738588014621	+	derivatization:Gata4_chr14_5729|CRE_thripsis_10breaks_TFBS_full|ss_33
65	76	CTACATTCTCCT	Sox17	0.0139065	0.0691400304887096	-	derivatization:Gata4_chr14_5729|CRE_thripsis_10breaks_TFBS_full|ss_33
75	86	CTCTGATAAAGT	Gata4/6	0.385076	0.553315380115558	+	derivatization:Gata4_chr14_5729|CRE_thripsis_10breaks_TFBS_full|ss_33
99	110	GCAGGTGTGGCA	Klf4	0.0565119	0.203717670946582	-	derivatization:Gata4_chr14_5729|CRE_thripsis_10breaks_TFBS_full|ss_33
127	138	GTCTTATCAGAT	Gata4/6	0.653013	0.938313829777501	-	derivatization:Gata4_chr14_5729|CRE_thripsis_10breaks_TFBS_full|ss_33
132	143	ATCAGATTAGGC	Gata4/6	0.293993	0.422438294119377	+	derivatization:Gata4_chr14_5729|CRE_thripsis_10breaks_TFBS_full|ss_33
151	164	GTTATGTGCCTGCG	Foxa2	0.0260849	0.11577079387826	-	derivatization:Gata4_chr14_5729|CRE_thripsis_10breaks_TFBS_full|ss_33
158	169	GCCTGCGTCAAG	Jun_Atf3	0.0405518	0.10128340736726	+	derivatization:Gata4_chr14_5729|CRE_thripsis_10breaks_TFBS_full|ss_33
165	178	TCAAGGTCTACAGG	Foxa2	0.0125117	0.0555298062007761	+	derivatization:Gata4_chr14_5729|CRE_thripsis_10breaks_TFBS_full|ss_33
190	201	TTCAGATATTTT	Gata4/6	0.117308	0.168559766411295	+	derivatization:Gata4_chr14_5729|CRE_thripsis_10breaks_TFBS_full|ss_33
196	207	TATTTTATCAGG	Jun_Atf3	0.0226268	0.0565133829279471	+	derivatization:Gata4_chr14_5729|CRE_thripsis_10breaks_TFBS_full|ss_33
197	208	ATTTTATCAGGT	Gata4/6	0.407546	0.585602504192874	-	derivatization:Gata4_chr14_5729|CRE_thripsis_10breaks_TFBS_full|ss_33
201	214	TATCAGGTATTAGC	Hnf1b	0.000807392	0.0561480254366044	-	derivatization:Gata4_chr14_5729|CRE_thripsis_10breaks_TFBS_full|ss_33
206	219	GGTATTAGCTCAGG	Foxa2	0.0281299	0.124846974867301	-	derivatization:Gata4_chr14_5729|CRE_thripsis_10breaks_TFBS_full|ss_33
227	238	TCCCTATCCTAT	Gata4/6	0.0699342	0.100488393086241	-	derivatization:Gata4_chr14_5729|CRE_thripsis_10breaks_TFBS_full|ss_33
244	255	CAGACAATCGGA	Sox17	0.0731482	0.363676610088392	+	derivatization:Gata4_chr14_5729|CRE_thripsis_10breaks_TFBS_full|ss_33
245	256	AGACAATCGGAT	Gata4/6	0.0567766	0.0815822487266643	-	derivatization:Gata4_chr14_5729|CRE_thripsis_10breaks_TFBS_full|ss_33
250	261	ATCGGATCTGAT	Gata4/6	0.0700935	0.10071729112209	-	derivatization:Gata4_chr14_5729|CRE_thripsis_10breaks_TFBS_full|ss_33
255	266	ATCTGATTTGGG	Gata4/6	0.0912175	0.131070348932914	+	derivatization:Gata4_chr14_5729|CRE_thripsis_10breaks_TFBS_full|ss_33
264	275	GGGACAATTCAA	Sox17	0.0435012	0.216278308294356	+	derivatization:Gata4_chr14_5729|CRE_thripsis_10breaks_TFBS_full|ss_33
271	282	TTCAATTGTTTC	Sox17	0.246207	1.22408654129607	-	derivatization:Gata4_chr14_5729|CRE_thripsis_10breaks_TFBS_full|ss_33
280	291	TTCTTATCTGCG	Gata4/6	0.808864	1.16225600043054	-	derivatization:Gata4_chr14_5729|CRE_thripsis_10breaks_TFBS_full|ss_33
16	27	TTCAGATATTTT	Gata4/6	0.117308	0.168559766411295	+	derivatization:Gata4_chr14_5729|CRE_thripsis_10breaks_TFBS_full|ss_34
22	33	TATTTTATCAGG	Jun_Atf3	0.0226268	0.0565133829279471	+	derivatization:Gata4_chr14_5729|CRE_thripsis_10breaks_TFBS_full|ss_34
23	34	ATTTTATCAGGT	Gata4/6	0.407546	0.585602504192874	-	derivatization:Gata4_chr14_5729|CRE_thripsis_10breaks_TFBS_full|ss_34
27	40	TATCAGGTATTAGC	Hnf1b	0.000807392	0.0561480254366044	-	derivatization:Gata4_chr14_5729|CRE_thripsis_10breaks_TFBS_full|ss_34
32	45	GGTATTAGCTCAGG	Foxa2	0.0281299	0.124846974867301	-	derivatization:Gata4_chr14_5729|CRE_thripsis_10breaks_TFBS_full|ss_34
51	62	CAGACAATCGGA	Sox17	0.0731482	0.363676610088392	+	derivatization:Gata4_chr14_5729|CRE_thripsis_10breaks_TFBS_full|ss_34
52	63	AGACAATCGGAT	Gata4/6	0.0567766	0.0815822487266643	-	derivatization:Gata4_chr14_5729|CRE_thripsis_10breaks_TFBS_full|ss_34
57	68	ATCGGATCTGAT	Gata4/6	0.0700935	0.10071729112209	-	derivatization:Gata4_chr14_5729|CRE_thripsis_10breaks_TFBS_full|ss_34
62	73	ATCTGATTTGGG	Gata4/6	0.0912175	0.131070348932914	+	derivatization:Gata4_chr14_5729|CRE_thripsis_10breaks_TFBS_full|ss_34
71	82	GGGACAATTCAA	Sox17	0.0435012	0.216278308294356	+	derivatization:Gata4_chr14_5729|CRE_thripsis_10breaks_TFBS_full|ss_34
78	89	TTCAATTGTTTC	Sox17	0.246207	1.22408654129607	-	derivatization:Gata4_chr14_5729|CRE_thripsis_10breaks_TFBS_full|ss_34
87	98	TTCTTATCTGCG	Gata4/6	0.808864	1.16225600043054	-	derivatization:Gata4_chr14_5729|CRE_thripsis_10breaks_TFBS_full|ss_34
103	114	CCCCTATCCTAT	Gata4/6	0.0605156	0.0869548146779365	-	derivatization:Gata4_chr14_5729|CRE_thripsis_10breaks_TFBS_full|ss_34
112	123	TATGAAGTCTGT	Jun_Atf3	0.0240911	0.0601706630833996	-	derivatization:Gata4_chr14_5729|CRE_thripsis_10breaks_TFBS_full|ss_34
116	127	AAGTCTGTCATA	Jun_Atf3	0.142824	0.356721560419552	+	derivatization:Gata4_chr14_5729|CRE_thripsis_10breaks_TFBS_full|ss_34
133	144	GCAGGTGTGGCA	Klf4	0.0565119	0.203717670946582	-	derivatization:Gata4_chr14_5729|CRE_thripsis_10breaks_TFBS_full|ss_34
152	163	CTACATTCTCCT	Sox17	0.0139065	0.0691400304887096	-	derivatization:Gata4_chr14_5729|CRE_thripsis_10breaks_TFBS_full|ss_34
162	173	CTCTGATAAAGT	Gata4/6	0.385076	0.553315380115558	+	derivatization:Gata4_chr14_5729|CRE_thripsis_10breaks_TFBS_full|ss_34
181	192	GACGACGCGCCG	Jun_Atf3	0.0365282	0.0912339417977194	-	derivatization:Gata4_chr14_5729|CRE_thripsis_10breaks_TFBS_full|ss_34
199	210	GAGGTGCTCATT	Jun_Atf3	0.0230916	0.0576742815254028	+	derivatization:Gata4_chr14_5729|CRE_thripsis_10breaks_TFBS_full|ss_34
200	213	AGGTGCTCATTGAC	Hnf1b	0.0015559	0.108201112689763	-	derivatization:Gata4_chr14_5729|CRE_thripsis_10breaks_TFBS_full|ss_34
204	215	GCTCATTGACCC	Sox17	0.0105453	0.0524288903399554	-	derivatization:Gata4_chr14_5729|CRE_thripsis_10breaks_TFBS_full|ss_34
205	218	CTCATTGACCCTTC	Foxa2	0.0120885	0.0536515471325305	-	derivatization:Gata4_chr14_5729|CRE_thripsis_10breaks_TFBS_full|ss_34
216	227	TTCAGATAAAAA	Gata4/6	0.49315	0.708606819703091	+	derivatization:Gata4_chr14_5729|CRE_thripsis_10breaks_TFBS_full|ss_34
224	235	AAAAGGCTCATC	Jun_Atf3	0.0297554	0.0743179908062226	+	derivatization:Gata4_chr14_5729|CRE_thripsis_10breaks_TFBS_full|ss_34
233	244	ATCCATTGAGCT	Sox17	0.0253622	0.126095227502301	-	derivatization:Gata4_chr14_5729|CRE_thripsis_10breaks_TFBS_full|ss_34
241	252	AGCTGCGACATG	Jun_Atf3	0.023692	0.0591738588014621	+	derivatization:Gata4_chr14_5729|CRE_thripsis_10breaks_TFBS_full|ss_34
249	260	CATGGCGTTGTC	Klf4	0.022592	0.0814410703236873	-	derivatization:Gata4_chr14_5729|CRE_thripsis_10breaks_TFBS_full|ss_34
258	269	GTCTTATCAGAT	Gata4/6	0.653013	0.938313829777501	-	derivatization:Gata4_chr14_5729|CRE_thripsis_10breaks_TFBS_full|ss_34
263	274	ATCAGATTAGGC	Gata4/6	0.293993	0.422438294119377	+	derivatization:Gata4_chr14_5729|CRE_thripsis_10breaks_TFBS_full|ss_34
282	295	GTTATGTGCCTGCG	Foxa2	0.0260849	0.11577079387826	-	derivatization:Gata4_chr14_5729|CRE_thripsis_10breaks_TFBS_full|ss_34
289	300	GCCTGCGTCAAG	Jun_Atf3	0.0405518	0.10128340736726	+	derivatization:Gata4_chr14_5729|CRE_thripsis_10breaks_TFBS_full|ss_34
3	14	GAGGTGCTCATT	Jun_Atf3	0.0230916	0.0576742815254028	+	derivatization:Gata4_chr14_5729|CRE_thripsis_10breaks_TFBS_full|ss_35
4	17	AGGTGCTCATTGAA	Hnf1b	0.00151089	0.105071006589007	-	derivatization:Gata4_chr14_5729|CRE_thripsis_10breaks_TFBS_full|ss_35
10	23	TCATTGAAAATAGT	Foxa2	0.014306	0.0634933228504762	+	derivatization:Gata4_chr14_5729|CRE_thripsis_10breaks_TFBS_full|ss_35
22	35	GTTATGTGCCTGCG	Foxa2	0.0260849	0.11577079387826	-	derivatization:Gata4_chr14_5729|CRE_thripsis_10breaks_TFBS_full|ss_35
29	40	GCCTGCGTCAAG	Jun_Atf3	0.0405518	0.10128340736726	+	derivatization:Gata4_chr14_5729|CRE_thripsis_10breaks_TFBS_full|ss_35
47	58	GACGACGCGCCC	Jun_Atf3	0.0387347	0.0967449632161487	-	derivatization:Gata4_chr14_5729|CRE_thripsis_10breaks_TFBS_full|ss_35
49	60	CGACGCGCCCCC	Klf4	0.0696688	0.251146496112204	+	derivatization:Gata4_chr14_5729|CRE_thripsis_10breaks_TFBS_full|ss_35
67	78	GCAGGTGTGGCA	Klf4	0.0565119	0.203717670946582	-	derivatization:Gata4_chr14_5729|CRE_thripsis_10breaks_TFBS_full|ss_35
99	110	CTACATTCTCCT	Sox17	0.0139065	0.0691400304887096	-	derivatization:Gata4_chr14_5729|CRE_thripsis_10breaks_TFBS_full|ss_35
109	120	CTCTGATAAAGT	Gata4/6	0.385076	0.553315380115558	+	derivatization:Gata4_chr14_5729|CRE_thripsis_10breaks_TFBS_full|ss_35
130	141	GTCTTATCAGAT	Gata4/6	0.653013	0.938313829777501	-	derivatization:Gata4_chr14_5729|CRE_thripsis_10breaks_TFBS_full|ss_35
135	146	ATCAGATTAGGC	Gata4/6	0.293993	0.422438294119377	+	derivatization:Gata4_chr14_5729|CRE_thripsis_10breaks_TFBS_full|ss_35
139	150	GATTAGGCTACA	Jun_Atf3	0.0214212	0.0535022397500372	-	derivatization:Gata4_chr14_5729|CRE_thripsis_10breaks_TFBS_full|ss_35
155	166	CAGACAATCGGA	Sox17	0.0731482	0.363676610088392	+	derivatization:Gata4_chr14_5729|CRE_thripsis_10breaks_TFBS_full|ss_35
156	167	AGACAATCGGAT	Gata4/6	0.0567766	0.0815822487266643	-	derivatization:Gata4_chr14_5729|CRE_thripsis_10breaks_TFBS_full|ss_35
161	172	ATCGGATCTGAT	Gata4/6	0.0700935	0.10071729112209	-	derivatization:Gata4_chr14_5729|CRE_thripsis_10breaks_TFBS_full|ss_35
166	177	ATCTGATTTGGG	Gata4/6	0.0912175	0.131070348932914	+	derivatization:Gata4_chr14_5729|CRE_thripsis_10breaks_TFBS_full|ss_35
175	186	GGGACAATTCAA	Sox17	0.0435012	0.216278308294356	+	derivatization:Gata4_chr14_5729|CRE_thripsis_10breaks_TFBS_full|ss_35
182	193	TTCAATTGTTTC	Sox17	0.246207	1.22408654129607	-	derivatization:Gata4_chr14_5729|CRE_thripsis_10breaks_TFBS_full|ss_35
191	202	TTCTTATCTGCG	Gata4/6	0.808864	1.16225600043054	-	derivatization:Gata4_chr14_5729|CRE_thripsis_10breaks_TFBS_full|ss_35
207	218	CCCCTATCCTAA	Gata4/6	0.0635341	0.091292094785964	-	derivatization:Gata4_chr14_5729|CRE_thripsis_10breaks_TFBS_full|ss_35
218	229	AAGTCTGTCATT	Jun_Atf3	0.126998	0.317194062133551	+	derivatization:Gata4_chr14_5729|CRE_thripsis_10breaks_TFBS_full|ss_35
229	240	TTCAGATAAAAA	Gata4/6	0.49315	0.708606819703091	+	derivatization:Gata4_chr14_5729|CRE_thripsis_10breaks_TFBS_full|ss_35
237	248	AAAAGGCTCATC	Jun_Atf3	0.0297554	0.0743179908062226	+	derivatization:Gata4_chr14_5729|CRE_thripsis_10breaks_TFBS_full|ss_35
246	257	ATCCATTGAGCT	Sox17	0.0253622	0.126095227502301	-	derivatization:Gata4_chr14_5729|CRE_thripsis_10breaks_TFBS_full|ss_35
255	266	GCTGACAGGGAC	Jun_Atf3	0.0277591	0.0693319712922365	-	derivatization:Gata4_chr14_5729|CRE_thripsis_10breaks_TFBS_full|ss_35
270	281	TTCAGATATTTT	Gata4/6	0.117308	0.168559766411295	+	derivatization:Gata4_chr14_5729|CRE_thripsis_10breaks_TFBS_full|ss_35
276	287	TATTTTATCAGG	Jun_Atf3	0.0226268	0.0565133829279471	+	derivatization:Gata4_chr14_5729|CRE_thripsis_10breaks_TFBS_full|ss_35
277	288	ATTTTATCAGGT	Gata4/6	0.407546	0.585602504192874	-	derivatization:Gata4_chr14_5729|CRE_thripsis_10breaks_TFBS_full|ss_35
281	294	TATCAGGTATTAGC	Hnf1b	0.000807392	0.0561480254366044	-	derivatization:Gata4_chr14_5729|CRE_thripsis_10breaks_TFBS_full|ss_35
286	299	GGTATTAGCTCAGG	Foxa2	0.0281299	0.124846974867301	-	derivatization:Gata4_chr14_5729|CRE_thripsis_10breaks_TFBS_full|ss_35
3	14	CAGACAATCGGA	Sox17	0.0731482	0.363676610088392	+	derivatization:Gata4_chr14_5729|CRE_thripsis_10breaks_TFBS_full|ss_36
4	15	AGACAATCGGAT	Gata4/6	0.0567766	0.0815822487266643	-	derivatization:Gata4_chr14_5729|CRE_thripsis_10breaks_TFBS_full|ss_36
9	20	ATCGGATCTGAT	Gata4/6	0.0700935	0.10071729112209	-	derivatization:Gata4_chr14_5729|CRE_thripsis_10breaks_TFBS_full|ss_36
14	25	ATCTGATTTGGG	Gata4/6	0.0912175	0.131070348932914	+	derivatization:Gata4_chr14_5729|CRE_thripsis_10breaks_TFBS_full|ss_36
23	34	GGGACAATTCAA	Sox17	0.0435012	0.216278308294356	+	derivatization:Gata4_chr14_5729|CRE_thripsis_10breaks_TFBS_full|ss_36
30	41	TTCAATTGTTTC	Sox17	0.246207	1.22408654129607	-	derivatization:Gata4_chr14_5729|CRE_thripsis_10breaks_TFBS_full|ss_36
39	50	TTCTTATCTGCG	Gata4/6	0.808864	1.16225600043054	-	derivatization:Gata4_chr14_5729|CRE_thripsis_10breaks_TFBS_full|ss_36
55	66	CCCCTATCCTAT	Gata4/6	0.0605156	0.0869548146779365	-	derivatization:Gata4_chr14_5729|CRE_thripsis_10breaks_TFBS_full|ss_36
64	75	TATGAAGTCTGC	Jun_Atf3	0.0274824	0.0686408769679766	-	derivatization:Gata4_chr14_5729|CRE_thripsis_10breaks_TFBS_full|ss_36
83	94	CTCTGATAAAGT	Gata4/6	0.385076	0.553315380115558	+	derivatization:Gata4_chr14_5729|CRE_thripsis_10breaks_TFBS_full|ss_36
104	115	GTCTTATCAGAT	Gata4/6	0.653013	0.938313829777501	-	derivatization:Gata4_chr14_5729|CRE_thripsis_10breaks_TFBS_full|ss_36
109	120	ATCAGATTAGGC	Gata4/6	0.293993	0.422438294119377	+	derivatization:Gata4_chr14_5729|CRE_thripsis_10breaks_TFBS_full|ss_36
128	141	GTTATGTGCCTGCG	Foxa2	0.0260849	0.11577079387826	-	derivatization:Gata4_chr14_5729|CRE_thripsis_10breaks_TFBS_full|ss_36
135	146	GCCTGCGTCAAG	Jun_Atf3	0.0405518	0.10128340736726	+	derivatization:Gata4_chr14_5729|CRE_thripsis_10breaks_TFBS_full|ss_36
142	155	TCAAGGTCTACAGG	Foxa2	0.0125117	0.0555298062007761	+	derivatization:Gata4_chr14_5729|CRE_thripsis_10breaks_TFBS_full|ss_36
155	166	GGACTATCATTT	Gata4/6	0.131796	0.189377561410501	-	derivatization:Gata4_chr14_5729|CRE_thripsis_10breaks_TFBS_full|ss_36
165	176	TTCAGATAAAAA	Gata4/6	0.49315	0.708606819703091	+	derivatization:Gata4_chr14_5729|CRE_thripsis_10breaks_TFBS_full|ss_36
173	184	AAAAGGCTCATC	Jun_Atf3	0.0297554	0.0743179908062226	+	derivatization:Gata4_chr14_5729|CRE_thripsis_10breaks_TFBS_full|ss_36
182	193	ATCCATTGAGCT	Sox17	0.0253622	0.126095227502301	-	derivatization:Gata4_chr14_5729|CRE_thripsis_10breaks_TFBS_full|ss_36
190	201	AGCTGCGACATG	Jun_Atf3	0.023692	0.0591738588014621	+	derivatization:Gata4_chr14_5729|CRE_thripsis_10breaks_TFBS_full|ss_36
210	221	TTCAGATATTTT	Gata4/6	0.117308	0.168559766411295	+	derivatization:Gata4_chr14_5729|CRE_thripsis_10breaks_TFBS_full|ss_36
216	227	TATTTTATCAGG	Jun_Atf3	0.0226268	0.0565133829279471	+	derivatization:Gata4_chr14_5729|CRE_thripsis_10breaks_TFBS_full|ss_36
217	228	ATTTTATCAGGT	Gata4/6	0.407546	0.585602504192874	-	derivatization:Gata4_chr14_5729|CRE_thripsis_10breaks_TFBS_full|ss_36
221	234	TATCAGGTATTAGC	Hnf1b	0.000807392	0.0561480254366044	-	derivatization:Gata4_chr14_5729|CRE_thripsis_10breaks_TFBS_full|ss_36
226	239	GGTATTAGCTCAGG	Foxa2	0.0281299	0.124846974867301	-	derivatization:Gata4_chr14_5729|CRE_thripsis_10breaks_TFBS_full|ss_36
242	253	GACGACGCGCAG	Jun_Atf3	0.0304008	0.0759299614490752	-	derivatization:Gata4_chr14_5729|CRE_thripsis_10breaks_TFBS_full|ss_36
253	264	GAGGTGCTCATT	Jun_Atf3	0.0230916	0.0576742815254028	+	derivatization:Gata4_chr14_5729|CRE_thripsis_10breaks_TFBS_full|ss_36
254	267	AGGTGCTCATTGAC	Hnf1b	0.0015559	0.108201112689763	-	derivatization:Gata4_chr14_5729|CRE_thripsis_10breaks_TFBS_full|ss_36
258	269	GCTCATTGACCC	Sox17	0.0105453	0.0524288903399554	-	derivatization:Gata4_chr14_5729|CRE_thripsis_10breaks_TFBS_full|ss_36
259	272	CTCATTGACCCACT	Foxa2	0.0124724	0.0553553837494953	-	derivatization:Gata4_chr14_5729|CRE_thripsis_10breaks_TFBS_full|ss_36
262	273	ATTGACCCACTG	Jun_Atf3	0.0281689	0.0703555002191671	-	derivatization:Gata4_chr14_5729|CRE_thripsis_10breaks_TFBS_full|ss_36
276	287	GCAGGTGTGGCA	Klf4	0.0565119	0.203717670946582	-	derivatization:Gata4_chr14_5729|CRE_thripsis_10breaks_TFBS_full|ss_36
6	17	TTCAGATAAAAA	Gata4/6	0.49315	0.708606819703091	+	derivatization:Gata4_chr14_5729|CRE_thripsis_10breaks_TFBS_full|ss_37
14	25	AAAAGGCTCATC	Jun_Atf3	0.0297554	0.0743179908062226	+	derivatization:Gata4_chr14_5729|CRE_thripsis_10breaks_TFBS_full|ss_37
23	34	ATCCATTGAGCT	Sox17	0.0253622	0.126095227502301	-	derivatization:Gata4_chr14_5729|CRE_thripsis_10breaks_TFBS_full|ss_37
34	45	TGTGTCTTATCA	Jun_Atf3	0.0214943	0.0536848165303169	-	derivatization:Gata4_chr14_5729|CRE_thripsis_10breaks_TFBS_full|ss_37
37	48	GTCTTATCAGAT	Gata4/6	0.653013	0.938313829777501	-	derivatization:Gata4_chr14_5729|CRE_thripsis_10breaks_TFBS_full|ss_37
42	53	ATCAGATTAGGC	Gata4/6	0.293993	0.422438294119377	+	derivatization:Gata4_chr14_5729|CRE_thripsis_10breaks_TFBS_full|ss_37
61	74	GTTATGTGCCTGCG	Foxa2	0.0260849	0.11577079387826	-	derivatization:Gata4_chr14_5729|CRE_thripsis_10breaks_TFBS_full|ss_37
68	79	GCCTGCGTCAAG	Jun_Atf3	0.0405518	0.10128340736726	+	derivatization:Gata4_chr14_5729|CRE_thripsis_10breaks_TFBS_full|ss_37
83	94	CTACATTCTCCT	Sox17	0.0139065	0.0691400304887096	-	derivatization:Gata4_chr14_5729|CRE_thripsis_10breaks_TFBS_full|ss_37
93	104	CTCTGATAAAGT	Gata4/6	0.385076	0.553315380115558	+	derivatization:Gata4_chr14_5729|CRE_thripsis_10breaks_TFBS_full|ss_37
116	127	CCCCTATCCTAT	Gata4/6	0.0605156	0.0869548146779365	-	derivatization:Gata4_chr14_5729|CRE_thripsis_10breaks_TFBS_full|ss_37
125	136	TATGAAGTCCGA	Jun_Atf3	0.0248928	0.0621730133535808	-	derivatization:Gata4_chr14_5729|CRE_thripsis_10breaks_TFBS_full|ss_37
144	155	GAGGTGCTCATT	Jun_Atf3	0.0230916	0.0576742815254028	+	derivatization:Gata4_chr14_5729|CRE_thripsis_10breaks_TFBS_full|ss_37
145	158	AGGTGCTCATTGAC	Hnf1b	0.0015559	0.108201112689763	-	derivatization:Gata4_chr14_5729|CRE_thripsis_10breaks_TFBS_full|ss_37
149	160	GCTCATTGACCC	Sox17	0.0105453	0.0524288903399554	-	derivatization:Gata4_chr14_5729|CRE_thripsis_10breaks_TFBS_full|ss_37
150	163	CTCATTGACCCACT	Foxa2	0.0124724	0.0553553837494953	-	derivatization:Gata4_chr14_5729|CRE_thripsis_10breaks_TFBS_full|ss_37
153	164	ATTGACCCACTG	Jun_Atf3	0.0281689	0.0703555002191671	-	derivatization:Gata4_chr14_5729|CRE_thripsis_10breaks_TFBS_full|ss_37
167	178	GCAGGTGTGGCA	Klf4	0.0565119	0.203717670946582	-	derivatization:Gata4_chr14_5729|CRE_thripsis_10breaks_TFBS_full|ss_37
193	204	CAGACAATCGGA	Sox17	0.0731482	0.363676610088392	+	derivatization:Gata4_chr14_5729|CRE_thripsis_10breaks_TFBS_full|ss_37
194	205	AGACAATCGGAT	Gata4/6	0.0567766	0.0815822487266643	-	derivatization:Gata4_chr14_5729|CRE_thripsis_10breaks_TFBS_full|ss_37
199	210	ATCGGATCTGAT	Gata4/6	0.0700935	0.10071729112209	-	derivatization:Gata4_chr14_5729|CRE_thripsis_10breaks_TFBS_full|ss_37
204	215	ATCTGATTTGGG	Gata4/6	0.0912175	0.131070348932914	+	derivatization:Gata4_chr14_5729|CRE_thripsis_10breaks_TFBS_full|ss_37
213	224	GGGACAATTCAA	Sox17	0.0435012	0.216278308294356	+	derivatization:Gata4_chr14_5729|CRE_thripsis_10breaks_TFBS_full|ss_37
220	231	TTCAATTGTTTC	Sox17	0.246207	1.22408654129607	-	derivatization:Gata4_chr14_5729|CRE_thripsis_10breaks_TFBS_full|ss_37
229	240	TTCTTATCTGCG	Gata4/6	0.808864	1.16225600043054	-	derivatization:Gata4_chr14_5729|CRE_thripsis_10breaks_TFBS_full|ss_37
258	269	TTCAGATATTTT	Gata4/6	0.117308	0.168559766411295	+	derivatization:Gata4_chr14_5729|CRE_thripsis_10breaks_TFBS_full|ss_37
264	275	TATTTTATCAGG	Jun_Atf3	0.0226268	0.0565133829279471	+	derivatization:Gata4_chr14_5729|CRE_thripsis_10breaks_TFBS_full|ss_37
265	276	ATTTTATCAGGT	Gata4/6	0.407546	0.585602504192874	-	derivatization:Gata4_chr14_5729|CRE_thripsis_10breaks_TFBS_full|ss_37
269	282	TATCAGGTATTAGC	Hnf1b	0.000807392	0.0561480254366044	-	derivatization:Gata4_chr14_5729|CRE_thripsis_10breaks_TFBS_full|ss_37
274	287	GGTATTAGCTCAGG	Foxa2	0.0281299	0.124846974867301	-	derivatization:Gata4_chr14_5729|CRE_thripsis_10breaks_TFBS_full|ss_37
3	14	CTCTGTATCATT	Jun_Atf3	0.0624096	0.155876112538229	+	derivatization:Gata4_chr14_5729|CRE_thripsis_10breaks_TFBS_full|ss_38
4	15	TCTGTATCATTT	Gata4/6	0.123555	0.177536075450503	-	derivatization:Gata4_chr14_5729|CRE_thripsis_10breaks_TFBS_full|ss_38
14	25	TTCAGATAAAAA	Gata4/6	0.49315	0.708606819703091	+	derivatization:Gata4_chr14_5729|CRE_thripsis_10breaks_TFBS_full|ss_38
22	33	AAAAGGCTCATC	Jun_Atf3	0.0297554	0.0743179908062226	+	derivatization:Gata4_chr14_5729|CRE_thripsis_10breaks_TFBS_full|ss_38
31	42	ATCCATTGAGCT	Sox17	0.0253622	0.126095227502301	-	derivatization:Gata4_chr14_5729|CRE_thripsis_10breaks_TFBS_full|ss_38
43	54	TATGAAGAGCAG	Jun_Atf3	0.0210709	0.052627319830311	-	derivatization:Gata4_chr14_5729|CRE_thripsis_10breaks_TFBS_full|ss_38
51	62	GCAGGTGTGGCA	Klf4	0.0565119	0.203717670946582	-	derivatization:Gata4_chr14_5729|CRE_thripsis_10breaks_TFBS_full|ss_38
77	88	CAGACAATCGGA	Sox17	0.0731482	0.363676610088392	+	derivatization:Gata4_chr14_5729|CRE_thripsis_10breaks_TFBS_full|ss_38
78	89	AGACAATCGGAT	Gata4/6	0.0567766	0.0815822487266643	-	derivatization:Gata4_chr14_5729|CRE_thripsis_10breaks_TFBS_full|ss_38
83	94	ATCGGATCTGAT	Gata4/6	0.0700935	0.10071729112209	-	derivatization:Gata4_chr14_5729|CRE_thripsis_10breaks_TFBS_full|ss_38
88	99	ATCTGATTTGGG	Gata4/6	0.0912175	0.131070348932914	+	derivatization:Gata4_chr14_5729|CRE_thripsis_10breaks_TFBS_full|ss_38
97	108	GGGACAATTCAA	Sox17	0.0435012	0.216278308294356	+	derivatization:Gata4_chr14_5729|CRE_thripsis_10breaks_TFBS_full|ss_38
104	115	TTCAATTGTTTC	Sox17	0.246207	1.22408654129607	-	derivatization:Gata4_chr14_5729|CRE_thripsis_10breaks_TFBS_full|ss_38
113	124	TTCTTATCTGCG	Gata4/6	0.808864	1.16225600043054	-	derivatization:Gata4_chr14_5729|CRE_thripsis_10breaks_TFBS_full|ss_38
129	140	CCCCTATCCAGA	Gata4/6	0.0683971	0.0982797353906809	-	derivatization:Gata4_chr14_5729|CRE_thripsis_10breaks_TFBS_full|ss_38
139	150	GAGGTGCTCATT	Jun_Atf3	0.0230916	0.0576742815254028	+	derivatization:Gata4_chr14_5729|CRE_thripsis_10breaks_TFBS_full|ss_38
140	153	AGGTGCTCATTGAC	Hnf1b	0.0015559	0.108201112689763	-	derivatization:Gata4_chr14_5729|CRE_thripsis_10breaks_TFBS_full|ss_38
144	155	GCTCATTGACCC	Sox17	0.0105453	0.0524288903399554	-	derivatization:Gata4_chr14_5729|CRE_thripsis_10breaks_TFBS_full|ss_38
145	158	CTCATTGACCCACT	Foxa2	0.0124724	0.0553553837494953	-	derivatization:Gata4_chr14_5729|CRE_thripsis_10breaks_TFBS_full|ss_38
148	159	ATTGACCCACTG	Jun_Atf3	0.0281689	0.0703555002191671	-	derivatization:Gata4_chr14_5729|CRE_thripsis_10breaks_TFBS_full|ss_38
165	176	CTCTGATAAAGT	Gata4/6	0.385076	0.553315380115558	+	derivatization:Gata4_chr14_5729|CRE_thripsis_10breaks_TFBS_full|ss_38
186	197	GTCTTATCAGAT	Gata4/6	0.653013	0.938313829777501	-	derivatization:Gata4_chr14_5729|CRE_thripsis_10breaks_TFBS_full|ss_38
191	202	ATCAGATTAGGC	Gata4/6	0.293993	0.422438294119377	+	derivatization:Gata4_chr14_5729|CRE_thripsis_10breaks_TFBS_full|ss_38
210	223	GTTATGTGCCTGCG	Foxa2	0.0260849	0.11577079387826	-	derivatization:Gata4_chr14_5729|CRE_thripsis_10breaks_TFBS_full|ss_38
217	228	GCCTGCGTCAAG	Jun_Atf3	0.0405518	0.10128340736726	+	derivatization:Gata4_chr14_5729|CRE_thripsis_10breaks_TFBS_full|ss_38
224	237	TCAAGGTCTACAGG	Foxa2	0.0125117	0.0555298062007761	+	derivatization:Gata4_chr14_5729|CRE_thripsis_10breaks_TFBS_full|ss_38
258	269	TTCAGATATTTT	Gata4/6	0.117308	0.168559766411295	+	derivatization:Gata4_chr14_5729|CRE_thripsis_10breaks_TFBS_full|ss_38
264	275	TATTTTATCAGG	Jun_Atf3	0.0226268	0.0565133829279471	+	derivatization:Gata4_chr14_5729|CRE_thripsis_10breaks_TFBS_full|ss_38
265	276	ATTTTATCAGGT	Gata4/6	0.407546	0.585602504192874	-	derivatization:Gata4_chr14_5729|CRE_thripsis_10breaks_TFBS_full|ss_38
269	282	TATCAGGTATTAGC	Hnf1b	0.000807392	0.0561480254366044	-	derivatization:Gata4_chr14_5729|CRE_thripsis_10breaks_TFBS_full|ss_38
274	287	GGTATTAGCTCAGG	Foxa2	0.0281299	0.124846974867301	-	derivatization:Gata4_chr14_5729|CRE_thripsis_10breaks_TFBS_full|ss_38
11	22	GTCTTATCAGAT	Gata4/6	0.653013	0.938313829777501	-	derivatization:Gata4_chr14_5729|CRE_thripsis_10breaks_TFBS_full|ss_39
16	27	ATCAGATTAGGC	Gata4/6	0.293993	0.422438294119377	+	derivatization:Gata4_chr14_5729|CRE_thripsis_10breaks_TFBS_full|ss_39
35	48	GTTATGTGCCTGCG	Foxa2	0.0260849	0.11577079387826	-	derivatization:Gata4_chr14_5729|CRE_thripsis_10breaks_TFBS_full|ss_39
42	53	GCCTGCGTCAAG	Jun_Atf3	0.0405518	0.10128340736726	+	derivatization:Gata4_chr14_5729|CRE_thripsis_10breaks_TFBS_full|ss_39
48	59	GTCAAGGTCATT	Jun_Atf3	0.0437698	0.109320781908165	+	derivatization:Gata4_chr14_5729|CRE_thripsis_10breaks_TFBS_full|ss_39
59	70	TTCAGATAAAAA	Gata4/6	0.49315	0.708606819703091	+	derivatization:Gata4_chr14_5729|CRE_thripsis_10breaks_TFBS_full|ss_39
71	82	GACCTAGCCTTC	Klf4	0.0188735	0.0680363863648244	+	derivatization:Gata4_chr14_5729|CRE_thripsis_10breaks_TFBS_full|ss_39
80	91	TTCAGATATTTT	Gata4/6	0.117308	0.168559766411295	+	derivatization:Gata4_chr14_5729|CRE_thripsis_10breaks_TFBS_full|ss_39
86	97	TATTTTATCAGG	Jun_Atf3	0.0226268	0.0565133829279471	+	derivatization:Gata4_chr14_5729|CRE_thripsis_10breaks_TFBS_full|ss_39
87	98	ATTTTATCAGGT	Gata4/6	0.407546	0.585602504192874	-	derivatization:Gata4_chr14_5729|CRE_thripsis_10breaks_TFBS_full|ss_39
91	104	TATCAGGTATTAGC	Hnf1b	0.000807392	0.0561480254366044	-	derivatization:Gata4_chr14_5729|CRE_thripsis_10breaks_TFBS_full|ss_39
96	109	GGTATTAGCTCAGG	Foxa2	0.0281299	0.124846974867301	-	derivatization:Gata4_chr14_5729|CRE_thripsis_10breaks_TFBS_full|ss_39
116	127	CCCCTATCCTAT	Gata4/6	0.0605156	0.0869548146779365	-	derivatization:Gata4_chr14_5729|CRE_thripsis_10breaks_TFBS_full|ss_39
125	136	TATGAAGTCTGA	Jun_Atf3	0.0248061	0.0619564688002258	-	derivatization:Gata4_chr14_5729|CRE_thripsis_10breaks_TFBS_full|ss_39
137	148	GAGGTGCTCATT	Jun_Atf3	0.0230916	0.0576742815254028	+	derivatization:Gata4_chr14_5729|CRE_thripsis_10breaks_TFBS_full|ss_39
138	151	AGGTGCTCATTGAC	Hnf1b	0.0015559	0.108201112689763	-	derivatization:Gata4_chr14_5729|CRE_thripsis_10breaks_TFBS_full|ss_39
142	153	GCTCATTGACCC	Sox17	0.0105453	0.0524288903399554	-	derivatization:Gata4_chr14_5729|CRE_thripsis_10breaks_TFBS_full|ss_39
143	156	CTCATTGACCCACT	Foxa2	0.0124724	0.0553553837494953	-	derivatization:Gata4_chr14_5729|CRE_thripsis_10breaks_TFBS_full|ss_39
146	157	ATTGACCCACTG	Jun_Atf3	0.0281689	0.0703555002191671	-	derivatization:Gata4_chr14_5729|CRE_thripsis_10breaks_TFBS_full|ss_39
160	171	GCAGGTGTGGCA	Klf4	0.0565119	0.203717670946582	-	derivatization:Gata4_chr14_5729|CRE_thripsis_10breaks_TFBS_full|ss_39
186	197	CAGACAATCGGA	Sox17	0.0731482	0.363676610088392	+	derivatization:Gata4_chr14_5729|CRE_thripsis_10breaks_TFBS_full|ss_39
187	198	AGACAATCGGAT	Gata4/6	0.0567766	0.0815822487266643	-	derivatization:Gata4_chr14_5729|CRE_thripsis_10breaks_TFBS_full|ss_39
192	203	ATCGGATCTGAT	Gata4/6	0.0700935	0.10071729112209	-	derivatization:Gata4_chr14_5729|CRE_thripsis_10breaks_TFBS_full|ss_39
197	208	ATCTGATTTGGG	Gata4/6	0.0912175	0.131070348932914	+	derivatization:Gata4_chr14_5729|CRE_thripsis_10breaks_TFBS_full|ss_39
206	217	GGGACAATTCAA	Sox17	0.0435012	0.216278308294356	+	derivatization:Gata4_chr14_5729|CRE_thripsis_10breaks_TFBS_full|ss_39
213	224	TTCAATTGTTTC	Sox17	0.246207	1.22408654129607	-	derivatization:Gata4_chr14_5729|CRE_thripsis_10breaks_TFBS_full|ss_39
222	233	TTCTTATCTGCG	Gata4/6	0.808864	1.16225600043054	-	derivatization:Gata4_chr14_5729|CRE_thripsis_10breaks_TFBS_full|ss_39
257	268	CTACATTCTCCT	Sox17	0.0139065	0.0691400304887096	-	derivatization:Gata4_chr14_5729|CRE_thripsis_10breaks_TFBS_full|ss_39
267	278	CTCTGATAAAGT	Gata4/6	0.385076	0.553315380115558	+	derivatization:Gata4_chr14_5729|CRE_thripsis_10breaks_TFBS_full|ss_39
280	291	TTCTGGCTCATC	Jun_Atf3	0.0560885	0.1400883411863	+	derivatization:Gata4_chr14_5729|CRE_thripsis_10breaks_TFBS_full|ss_39
289	300	ATCCATTGAGCT	Sox17	0.0253622	0.126095227502301	-	derivatization:Gata4_chr14_5729|CRE_thripsis_10breaks_TFBS_full|ss_39
11	22	TTCAGATAAAAA	Gata4/6	0.49315	0.708606819703091	+	derivatization:Gata4_chr14_5729|CRE_thripsis_10breaks_TFBS_full|ss_4
19	30	AAAAGGCTCATC	Jun_Atf3	0.0297554	0.0743179908062226	+	derivatization:Gata4_chr14_5729|CRE_thripsis_10breaks_TFBS_full|ss_4
28	39	ATCCATTGAGCT	Sox17	0.0253622	0.126095227502301	-	derivatization:Gata4_chr14_5729|CRE_thripsis_10breaks_TFBS_full|ss_4
36	47	AGCTGCGACATG	Jun_Atf3	0.023692	0.0591738588014621	+	derivatization:Gata4_chr14_5729|CRE_thripsis_10breaks_TFBS_full|ss_4
60	73	GTTATGTGCCTGCG	Foxa2	0.0260849	0.11577079387826	-	derivatization:Gata4_chr14_5729|CRE_thripsis_10breaks_TFBS_full|ss_4
67	78	GCCTGCGTCAAG	Jun_Atf3	0.0405518	0.10128340736726	+	derivatization:Gata4_chr14_5729|CRE_thripsis_10breaks_TFBS_full|ss_4
88	99	GAGGTGCTCATT	Jun_Atf3	0.0230916	0.0576742815254028	+	derivatization:Gata4_chr14_5729|CRE_thripsis_10breaks_TFBS_full|ss_4
89	102	AGGTGCTCATTGAC	Hnf1b	0.0015559	0.108201112689763	-	derivatization:Gata4_chr14_5729|CRE_thripsis_10breaks_TFBS_full|ss_4
93	104	GCTCATTGACCC	Sox17	0.0105453	0.0524288903399554	-	derivatization:Gata4_chr14_5729|CRE_thripsis_10breaks_TFBS_full|ss_4
94	107	CTCATTGACCCACT	Foxa2	0.0124724	0.0553553837494953	-	derivatization:Gata4_chr14_5729|CRE_thripsis_10breaks_TFBS_full|ss_4
97	108	ATTGACCCACTG	Jun_Atf3	0.0281689	0.0703555002191671	-	derivatization:Gata4_chr14_5729|CRE_thripsis_10breaks_TFBS_full|ss_4
111	122	GCAGGTGTGGCA	Klf4	0.0565119	0.203717670946582	-	derivatization:Gata4_chr14_5729|CRE_thripsis_10breaks_TFBS_full|ss_4
137	148	CAGACAATCGGA	Sox17	0.0731482	0.363676610088392	+	derivatization:Gata4_chr14_5729|CRE_thripsis_10breaks_TFBS_full|ss_4
138	149	AGACAATCGGAT	Gata4/6	0.0567766	0.0815822487266643	-	derivatization:Gata4_chr14_5729|CRE_thripsis_10breaks_TFBS_full|ss_4
143	154	ATCGGATCTGAT	Gata4/6	0.0700935	0.10071729112209	-	derivatization:Gata4_chr14_5729|CRE_thripsis_10breaks_TFBS_full|ss_4
148	159	ATCTGATTTGGG	Gata4/6	0.0912175	0.131070348932914	+	derivatization:Gata4_chr14_5729|CRE_thripsis_10breaks_TFBS_full|ss_4
157	168	GGGACAATTCAA	Sox17	0.0435012	0.216278308294356	+	derivatization:Gata4_chr14_5729|CRE_thripsis_10breaks_TFBS_full|ss_4
164	175	TTCAATTGTTTC	Sox17	0.246207	1.22408654129607	-	derivatization:Gata4_chr14_5729|CRE_thripsis_10breaks_TFBS_full|ss_4
173	184	TTCTTATCTGCG	Gata4/6	0.808864	1.16225600043054	-	derivatization:Gata4_chr14_5729|CRE_thripsis_10breaks_TFBS_full|ss_4
190	203	CCCTAGTCTACATT	Foxa2	0.0140721	0.0624552207803849	+	derivatization:Gata4_chr14_5729|CRE_thripsis_10breaks_TFBS_full|ss_4
202	213	TTCAGATATTTT	Gata4/6	0.117308	0.168559766411295	+	derivatization:Gata4_chr14_5729|CRE_thripsis_10breaks_TFBS_full|ss_4
208	219	TATTTTATCAGG	Jun_Atf3	0.0226268	0.0565133829279471	+	derivatization:Gata4_chr14_5729|CRE_thripsis_10breaks_TFBS_full|ss_4
209	220	ATTTTATCAGGT	Gata4/6	0.407546	0.585602504192874	-	derivatization:Gata4_chr14_5729|CRE_thripsis_10breaks_TFBS_full|ss_4
213	226	TATCAGGTATTAGC	Hnf1b	0.000807392	0.0561480254366044	-	derivatization:Gata4_chr14_5729|CRE_thripsis_10breaks_TFBS_full|ss_4
218	231	GGTATTAGCTCAGG	Foxa2	0.0281299	0.124846974867301	-	derivatization:Gata4_chr14_5729|CRE_thripsis_10breaks_TFBS_full|ss_4
234	245	GACGACGCGCCG	Jun_Atf3	0.0365282	0.0912339417977194	-	derivatization:Gata4_chr14_5729|CRE_thripsis_10breaks_TFBS_full|ss_4
249	260	GTCTTATCAGAT	Gata4/6	0.653013	0.938313829777501	-	derivatization:Gata4_chr14_5729|CRE_thripsis_10breaks_TFBS_full|ss_4
254	265	ATCAGATTAGGC	Gata4/6	0.293993	0.422438294119377	+	derivatization:Gata4_chr14_5729|CRE_thripsis_10breaks_TFBS_full|ss_4
268	279	CTATGATCTCCT	Gata4/6	0.112422	0.161539077125947	-	derivatization:Gata4_chr14_5729|CRE_thripsis_10breaks_TFBS_full|ss_4
269	280	TATGATCTCCTC	Jun_Atf3	0.0364985	0.0911597621756359	-	derivatization:Gata4_chr14_5729|CRE_thripsis_10breaks_TFBS_full|ss_4
278	289	CTCTGATAAAGT	Gata4/6	0.385076	0.553315380115558	+	derivatization:Gata4_chr14_5729|CRE_thripsis_10breaks_TFBS_full|ss_4
3	16	GTTATGTGCCTGCG	Foxa2	0.0260849	0.11577079387826	-	derivatization:Gata4_chr14_5729|CRE_thripsis_10breaks_TFBS_full|ss_40
10	21	GCCTGCGTCAAG	Jun_Atf3	0.0405518	0.10128340736726	+	derivatization:Gata4_chr14_5729|CRE_thripsis_10breaks_TFBS_full|ss_40
17	30	TCAAGGTCTACAGG	Foxa2	0.0125117	0.0555298062007761	+	derivatization:Gata4_chr14_5729|CRE_thripsis_10breaks_TFBS_full|ss_40
37	48	TTCAGATATTTT	Gata4/6	0.117308	0.168559766411295	+	derivatization:Gata4_chr14_5729|CRE_thripsis_10breaks_TFBS_full|ss_40
43	54	TATTTTATCAGG	Jun_Atf3	0.0226268	0.0565133829279471	+	derivatization:Gata4_chr14_5729|CRE_thripsis_10breaks_TFBS_full|ss_40
44	55	ATTTTATCAGGT	Gata4/6	0.407546	0.585602504192874	-	derivatization:Gata4_chr14_5729|CRE_thripsis_10breaks_TFBS_full|ss_40
48	61	TATCAGGTATTAGC	Hnf1b	0.000807392	0.0561480254366044	-	derivatization:Gata4_chr14_5729|CRE_thripsis_10breaks_TFBS_full|ss_40
53	66	GGTATTAGCTCAGG	Foxa2	0.0281299	0.124846974867301	-	derivatization:Gata4_chr14_5729|CRE_thripsis_10breaks_TFBS_full|ss_40
69	80	GACGACGCGCCT	Jun_Atf3	0.0339549	0.0848067895584065	-	derivatization:Gata4_chr14_5729|CRE_thripsis_10breaks_TFBS_full|ss_40
82	93	AAGTCTGTCATT	Jun_Atf3	0.126998	0.317194062133551	+	derivatization:Gata4_chr14_5729|CRE_thripsis_10breaks_TFBS_full|ss_40
93	104	TTCAGATAAAAA	Gata4/6	0.49315	0.708606819703091	+	derivatization:Gata4_chr14_5729|CRE_thripsis_10breaks_TFBS_full|ss_40
111	122	GCAGGTGTGGCA	Klf4	0.0565119	0.203717670946582	-	derivatization:Gata4_chr14_5729|CRE_thripsis_10breaks_TFBS_full|ss_40
137	148	CAGACAATCGGA	Sox17	0.0731482	0.363676610088392	+	derivatization:Gata4_chr14_5729|CRE_thripsis_10breaks_TFBS_full|ss_40
138	149	AGACAATCGGAT	Gata4/6	0.0567766	0.0815822487266643	-	derivatization:Gata4_chr14_5729|CRE_thripsis_10breaks_TFBS_full|ss_40
143	154	ATCGGATCTGAT	Gata4/6	0.0700935	0.10071729112209	-	derivatization:Gata4_chr14_5729|CRE_thripsis_10breaks_TFBS_full|ss_40
148	159	ATCTGATTTGGG	Gata4/6	0.0912175	0.131070348932914	+	derivatization:Gata4_chr14_5729|CRE_thripsis_10breaks_TFBS_full|ss_40
157	168	GGGACAATTCAA	Sox17	0.0435012	0.216278308294356	+	derivatization:Gata4_chr14_5729|CRE_thripsis_10breaks_TFBS_full|ss_40
164	175	TTCAATTGTTTC	Sox17	0.246207	1.22408654129607	-	derivatization:Gata4_chr14_5729|CRE_thripsis_10breaks_TFBS_full|ss_40
173	184	TTCTTATCTGCG	Gata4/6	0.808864	1.16225600043054	-	derivatization:Gata4_chr14_5729|CRE_thripsis_10breaks_TFBS_full|ss_40
189	200	CCCCTATCCTAG	Gata4/6	0.0606722	0.0871798330860588	-	derivatization:Gata4_chr14_5729|CRE_thripsis_10breaks_TFBS_full|ss_40
199	210	AGTGACCCACTC	Jun_Atf3	0.1652	0.412608537649905	-	derivatization:Gata4_chr14_5729|CRE_thripsis_10breaks_TFBS_full|ss_40
202	213	GACCCACTCATA	Jun_Atf3	0.0261761	0.0653782224114871	+	derivatization:Gata4_chr14_5729|CRE_thripsis_10breaks_TFBS_full|ss_40
216	229	GGTGATCCATTGAG	Hnf1b	0.000814263	0.0566258516756245	-	derivatization:Gata4_chr14_5729|CRE_thripsis_10breaks_TFBS_full|ss_40
216	227	GGTGATCCATTG	Jun_Atf3	0.080015	0.199847894310273	-	derivatization:Gata4_chr14_5729|CRE_thripsis_10breaks_TFBS_full|ss_40
220	231	ATCCATTGAGCT	Sox17	0.0253622	0.126095227502301	-	derivatization:Gata4_chr14_5729|CRE_thripsis_10breaks_TFBS_full|ss_40
228	239	AGCTGCGACATG	Jun_Atf3	0.023692	0.0591738588014621	+	derivatization:Gata4_chr14_5729|CRE_thripsis_10breaks_TFBS_full|ss_40
245	256	CTACATTCTCCT	Sox17	0.0139065	0.0691400304887096	-	derivatization:Gata4_chr14_5729|CRE_thripsis_10breaks_TFBS_full|ss_40
255	266	CTCTGATAAAGT	Gata4/6	0.385076	0.553315380115558	+	derivatization:Gata4_chr14_5729|CRE_thripsis_10breaks_TFBS_full|ss_40
276	287	GTCTTATCAGAT	Gata4/6	0.653013	0.938313829777501	-	derivatization:Gata4_chr14_5729|CRE_thripsis_10breaks_TFBS_full|ss_40
281	292	ATCAGATTAGGC	Gata4/6	0.293993	0.422438294119377	+	derivatization:Gata4_chr14_5729|CRE_thripsis_10breaks_TFBS_full|ss_40
2	13	GAGGTGCTCATT	Jun_Atf3	0.0230916	0.0576742815254028	+	derivatization:Gata4_chr14_5729|CRE_thripsis_10breaks_TFBS_full|ss_41
3	16	AGGTGCTCATTGAC	Hnf1b	0.0015559	0.108201112689763	-	derivatization:Gata4_chr14_5729|CRE_thripsis_10breaks_TFBS_full|ss_41
7	18	GCTCATTGACCC	Sox17	0.0105453	0.0524288903399554	-	derivatization:Gata4_chr14_5729|CRE_thripsis_10breaks_TFBS_full|ss_41
8	21	CTCATTGACCCACT	Foxa2	0.0124724	0.0553553837494953	-	derivatization:Gata4_chr14_5729|CRE_thripsis_10breaks_TFBS_full|ss_41
11	22	ATTGACCCACTG	Jun_Atf3	0.0281689	0.0703555002191671	-	derivatization:Gata4_chr14_5729|CRE_thripsis_10breaks_TFBS_full|ss_41
25	36	GCAGGTGTGGCA	Klf4	0.0565119	0.203717670946582	-	derivatization:Gata4_chr14_5729|CRE_thripsis_10breaks_TFBS_full|ss_41
51	62	CAGACAATCGGA	Sox17	0.0731482	0.363676610088392	+	derivatization:Gata4_chr14_5729|CRE_thripsis_10breaks_TFBS_full|ss_41
52	63	AGACAATCGGAT	Gata4/6	0.0567766	0.0815822487266643	-	derivatization:Gata4_chr14_5729|CRE_thripsis_10breaks_TFBS_full|ss_41
57	68	ATCGGATCTGAT	Gata4/6	0.0700935	0.10071729112209	-	derivatization:Gata4_chr14_5729|CRE_thripsis_10breaks_TFBS_full|ss_41
62	73	ATCTGATTTGGG	Gata4/6	0.0912175	0.131070348932914	+	derivatization:Gata4_chr14_5729|CRE_thripsis_10breaks_TFBS_full|ss_41
71	82	GGGACAATTCAA	Sox17	0.0435012	0.216278308294356	+	derivatization:Gata4_chr14_5729|CRE_thripsis_10breaks_TFBS_full|ss_41
78	89	TTCAATTGTTTC	Sox17	0.246207	1.22408654129607	-	derivatization:Gata4_chr14_5729|CRE_thripsis_10breaks_TFBS_full|ss_41
87	98	TTCTTATCTGCG	Gata4/6	0.808864	1.16225600043054	-	derivatization:Gata4_chr14_5729|CRE_thripsis_10breaks_TFBS_full|ss_41
103	114	CCCCTATCCTAT	Gata4/6	0.0605156	0.0869548146779365	-	derivatization:Gata4_chr14_5729|CRE_thripsis_10breaks_TFBS_full|ss_41
112	123	TATGAAGTCTGT	Jun_Atf3	0.0240911	0.0601706630833996	-	derivatization:Gata4_chr14_5729|CRE_thripsis_10breaks_TFBS_full|ss_41
121	132	TGTGACGACGCG	Jun_Atf3	0.146181	0.365106105582329	-	derivatization:Gata4_chr14_5729|CRE_thripsis_10breaks_TFBS_full|ss_41
124	135	GACGACGCGCCT	Jun_Atf3	0.0339549	0.0848067895584065	-	derivatization:Gata4_chr14_5729|CRE_thripsis_10breaks_TFBS_full|ss_41
126	137	CGACGCGCCTAA	Klf4	0.0406503	0.146538772175061	+	derivatization:Gata4_chr14_5729|CRE_thripsis_10breaks_TFBS_full|ss_41
142	155	GTTATGTGCCTGCG	Foxa2	0.0260849	0.11577079387826	-	derivatization:Gata4_chr14_5729|CRE_thripsis_10breaks_TFBS_full|ss_41
149	160	GCCTGCGTCAAG	Jun_Atf3	0.0405518	0.10128340736726	+	derivatization:Gata4_chr14_5729|CRE_thripsis_10breaks_TFBS_full|ss_41
156	169	TCAAGGTCTACAGG	Foxa2	0.0125117	0.0555298062007761	+	derivatization:Gata4_chr14_5729|CRE_thripsis_10breaks_TFBS_full|ss_41
178	189	TTCAGATATTTT	Gata4/6	0.117308	0.168559766411295	+	derivatization:Gata4_chr14_5729|CRE_thripsis_10breaks_TFBS_full|ss_41
184	195	TATTTTATCAGG	Jun_Atf3	0.0226268	0.0565133829279471	+	derivatization:Gata4_chr14_5729|CRE_thripsis_10breaks_TFBS_full|ss_41
185	196	ATTTTATCAGGT	Gata4/6	0.407546	0.585602504192874	-	derivatization:Gata4_chr14_5729|CRE_thripsis_10breaks_TFBS_full|ss_41
189	202	TATCAGGTATTAGC	Hnf1b	0.000807392	0.0561480254366044	-	derivatization:Gata4_chr14_5729|CRE_thripsis_10breaks_TFBS_full|ss_41
194	207	GGTATTAGCTCAGG	Foxa2	0.0281299	0.124846974867301	-	derivatization:Gata4_chr14_5729|CRE_thripsis_10breaks_TFBS_full|ss_41
205	216	AGGGGCATTTCA	Klf4	0.0251943	0.0908220059337851	-	derivatization:Gata4_chr14_5729|CRE_thripsis_10breaks_TFBS_full|ss_41
213	224	TTCAGATAAAAA	Gata4/6	0.49315	0.708606819703091	+	derivatization:Gata4_chr14_5729|CRE_thripsis_10breaks_TFBS_full|ss_41
221	232	AAAAGGCTCATC	Jun_Atf3	0.0297554	0.0743179908062226	+	derivatization:Gata4_chr14_5729|CRE_thripsis_10breaks_TFBS_full|ss_41
230	241	ATCCATTGAGCT	Sox17	0.0253622	0.126095227502301	-	derivatization:Gata4_chr14_5729|CRE_thripsis_10breaks_TFBS_full|ss_41
238	249	AGCTGCGACATG	Jun_Atf3	0.023692	0.0591738588014621	+	derivatization:Gata4_chr14_5729|CRE_thripsis_10breaks_TFBS_full|ss_41
253	264	CTACATTCTCCT	Sox17	0.0139065	0.0691400304887096	-	derivatization:Gata4_chr14_5729|CRE_thripsis_10breaks_TFBS_full|ss_41
263	274	CTCTGATAAAGT	Gata4/6	0.385076	0.553315380115558	+	derivatization:Gata4_chr14_5729|CRE_thripsis_10breaks_TFBS_full|ss_41
284	295	GTCTTATCAGAT	Gata4/6	0.653013	0.938313829777501	-	derivatization:Gata4_chr14_5729|CRE_thripsis_10breaks_TFBS_full|ss_41
289	300	ATCAGATTAGGC	Gata4/6	0.293993	0.422438294119377	+	derivatization:Gata4_chr14_5729|CRE_thripsis_10breaks_TFBS_full|ss_41
8	19	GCAGGTGTGGCA	Klf4	0.0565119	0.203717670946582	-	derivatization:Gata4_chr14_5729|CRE_thripsis_10breaks_TFBS_full|ss_42
34	45	CAGACAATCGGA	Sox17	0.0731482	0.363676610088392	+	derivatization:Gata4_chr14_5729|CRE_thripsis_10breaks_TFBS_full|ss_42
35	46	AGACAATCGGAT	Gata4/6	0.0567766	0.0815822487266643	-	derivatization:Gata4_chr14_5729|CRE_thripsis_10breaks_TFBS_full|ss_42
40	51	ATCGGATCTGAT	Gata4/6	0.0700935	0.10071729112209	-	derivatization:Gata4_chr14_5729|CRE_thripsis_10breaks_TFBS_full|ss_42
45	56	ATCTGATTTGGG	Gata4/6	0.0912175	0.131070348932914	+	derivatization:Gata4_chr14_5729|CRE_thripsis_10breaks_TFBS_full|ss_42
54	65	GGGACAATTCAA	Sox17	0.0435012	0.216278308294356	+	derivatization:Gata4_chr14_5729|CRE_thripsis_10breaks_TFBS_full|ss_42
61	72	TTCAATTGTTTC	Sox17	0.246207	1.22408654129607	-	derivatization:Gata4_chr14_5729|CRE_thripsis_10breaks_TFBS_full|ss_42
70	81	TTCTTATCTGCG	Gata4/6	0.808864	1.16225600043054	-	derivatization:Gata4_chr14_5729|CRE_thripsis_10breaks_TFBS_full|ss_42
86	97	CCCCTATCCTAT	Gata4/6	0.0605156	0.0869548146779365	-	derivatization:Gata4_chr14_5729|CRE_thripsis_10breaks_TFBS_full|ss_42
95	106	TATGAAGTCTGT	Jun_Atf3	0.0240911	0.0601706630833996	-	derivatization:Gata4_chr14_5729|CRE_thripsis_10breaks_TFBS_full|ss_42
99	110	AAGTCTGTCATT	Jun_Atf3	0.126998	0.317194062133551	+	derivatization:Gata4_chr14_5729|CRE_thripsis_10breaks_TFBS_full|ss_42
110	121	TTCAGATAAAAA	Gata4/6	0.49315	0.708606819703091	+	derivatization:Gata4_chr14_5729|CRE_thripsis_10breaks_TFBS_full|ss_42
119	130	AAAGGCTGGGCT	Klf4	0.0431285	0.155472344257044	-	derivatization:Gata4_chr14_5729|CRE_thripsis_10breaks_TFBS_full|ss_42
129	140	CTACATTCTCCT	Sox17	0.0139065	0.0691400304887096	-	derivatization:Gata4_chr14_5729|CRE_thripsis_10breaks_TFBS_full|ss_42
139	150	CTCTGATAAAGT	Gata4/6	0.385076	0.553315380115558	+	derivatization:Gata4_chr14_5729|CRE_thripsis_10breaks_TFBS_full|ss_42
149	160	GTTTTTTGTCTT	Sox17	0.0332693	0.165407573173554	-	derivatization:Gata4_chr14_5729|CRE_thripsis_10breaks_TFBS_full|ss_42
156	167	GTCTTATCAGAT	Gata4/6	0.653013	0.938313829777501	-	derivatization:Gata4_chr14_5729|CRE_thripsis_10breaks_TFBS_full|ss_42
161	172	ATCAGATTAGGC	Gata4/6	0.293993	0.422438294119377	+	derivatization:Gata4_chr14_5729|CRE_thripsis_10breaks_TFBS_full|ss_42
180	193	GTTATGTGCCTGCG	Foxa2	0.0260849	0.11577079387826	-	derivatization:Gata4_chr14_5729|CRE_thripsis_10breaks_TFBS_full|ss_42
187	198	GCCTGCGTCAAA	Jun_Atf3	0.0527019	0.131629866164476	+	derivatization:Gata4_chr14_5729|CRE_thripsis_10breaks_TFBS_full|ss_42
198	209	ATCCATTGAGCT	Sox17	0.0253622	0.126095227502301	-	derivatization:Gata4_chr14_5729|CRE_thripsis_10breaks_TFBS_full|ss_42
206	217	AGCTGCGACATG	Jun_Atf3	0.023692	0.0591738588014621	+	derivatization:Gata4_chr14_5729|CRE_thripsis_10breaks_TFBS_full|ss_42
223	234	GAGGTGCTCATT	Jun_Atf3	0.0230916	0.0576742815254028	+	derivatization:Gata4_chr14_5729|CRE_thripsis_10breaks_TFBS_full|ss_42
224	237	AGGTGCTCATTGAC	Hnf1b	0.0015559	0.108201112689763	-	derivatization:Gata4_chr14_5729|CRE_thripsis_10breaks_TFBS_full|ss_42
228	239	GCTCATTGACCC	Sox17	0.0105453	0.0524288903399554	-	derivatization:Gata4_chr14_5729|CRE_thripsis_10breaks_TFBS_full|ss_42
229	242	CTCATTGACCCACG	Foxa2	0.0134352	0.0596285118943603	-	derivatization:Gata4_chr14_5729|CRE_thripsis_10breaks_TFBS_full|ss_42
232	243	ATTGACCCACGG	Jun_Atf3	0.0216708	0.0541256482911837	-	derivatization:Gata4_chr14_5729|CRE_thripsis_10breaks_TFBS_full|ss_42
258	269	TTCAGATATTTT	Gata4/6	0.117308	0.168559766411295	+	derivatization:Gata4_chr14_5729|CRE_thripsis_10breaks_TFBS_full|ss_42
264	275	TATTTTATCAGG	Jun_Atf3	0.0226268	0.0565133829279471	+	derivatization:Gata4_chr14_5729|CRE_thripsis_10breaks_TFBS_full|ss_42
265	276	ATTTTATCAGGT	Gata4/6	0.407546	0.585602504192874	-	derivatization:Gata4_chr14_5729|CRE_thripsis_10breaks_TFBS_full|ss_42
269	282	TATCAGGTATTAGC	Hnf1b	0.000807392	0.0561480254366044	-	derivatization:Gata4_chr14_5729|CRE_thripsis_10breaks_TFBS_full|ss_42
274	287	GGTATTAGCTCAGG	Foxa2	0.0281299	0.124846974867301	-	derivatization:Gata4_chr14_5729|CRE_thripsis_10breaks_TFBS_full|ss_42
7	20	GTTATGTGCCTGCG	Foxa2	0.0260849	0.11577079387826	-	derivatization:Gata4_chr14_5729|CRE_thripsis_10breaks_TFBS_full|ss_43
14	25	GCCTGCGTCAAG	Jun_Atf3	0.0405518	0.10128340736726	+	derivatization:Gata4_chr14_5729|CRE_thripsis_10breaks_TFBS_full|ss_43
21	34	TCAAGGTCTACAGG	Foxa2	0.0125117	0.0555298062007761	+	derivatization:Gata4_chr14_5729|CRE_thripsis_10breaks_TFBS_full|ss_43
41	52	TTCAGATATTTT	Gata4/6	0.117308	0.168559766411295	+	derivatization:Gata4_chr14_5729|CRE_thripsis_10breaks_TFBS_full|ss_43
47	58	TATTTTATCAGG	Jun_Atf3	0.0226268	0.0565133829279471	+	derivatization:Gata4_chr14_5729|CRE_thripsis_10breaks_TFBS_full|ss_43
48	59	ATTTTATCAGGT	Gata4/6	0.407546	0.585602504192874	-	derivatization:Gata4_chr14_5729|CRE_thripsis_10breaks_TFBS_full|ss_43
52	65	TATCAGGTATTAGC	Hnf1b	0.000807392	0.0561480254366044	-	derivatization:Gata4_chr14_5729|CRE_thripsis_10breaks_TFBS_full|ss_43
57	70	GGTATTAGCTCAGG	Foxa2	0.0281299	0.124846974867301	-	derivatization:Gata4_chr14_5729|CRE_thripsis_10breaks_TFBS_full|ss_43
70	81	GGGGACGACCAC	Jun_Atf3	0.021434	0.0535342094188139	-	derivatization:Gata4_chr14_5729|CRE_thripsis_10breaks_TFBS_full|ss_43
76	87	GACCACTTCATA	Jun_Atf3	0.0242765	0.0606337237545878	+	derivatization:Gata4_chr14_5729|CRE_thripsis_10breaks_TFBS_full|ss_43
82	93	TTCATATCGCGC	Gata4/6	0.278931	0.400795719003554	-	derivatization:Gata4_chr14_5729|CRE_thripsis_10breaks_TFBS_full|ss_43
98	109	CTGCATTCTCCT	Sox17	0.0225002	0.111865998921516	-	derivatization:Gata4_chr14_5729|CRE_thripsis_10breaks_TFBS_full|ss_43
108	119	CTCTGATAAAGT	Gata4/6	0.385076	0.553315380115558	+	derivatization:Gata4_chr14_5729|CRE_thripsis_10breaks_TFBS_full|ss_43
129	140	GTCTTATCAGAT	Gata4/6	0.653013	0.938313829777501	-	derivatization:Gata4_chr14_5729|CRE_thripsis_10breaks_TFBS_full|ss_43
134	145	ATCAGATTAGGC	Gata4/6	0.293993	0.422438294119377	+	derivatization:Gata4_chr14_5729|CRE_thripsis_10breaks_TFBS_full|ss_43
147	158	TTCAGATAAAAA	Gata4/6	0.49315	0.708606819703091	+	derivatization:Gata4_chr14_5729|CRE_thripsis_10breaks_TFBS_full|ss_43
155	166	AAAAGGCTCATC	Jun_Atf3	0.0297554	0.0743179908062226	+	derivatization:Gata4_chr14_5729|CRE_thripsis_10breaks_TFBS_full|ss_43
164	175	ATCCATTGAGCT	Sox17	0.0253622	0.126095227502301	-	derivatization:Gata4_chr14_5729|CRE_thripsis_10breaks_TFBS_full|ss_43
172	183	AGCTGCGACATG	Jun_Atf3	0.023692	0.0591738588014621	+	derivatization:Gata4_chr14_5729|CRE_thripsis_10breaks_TFBS_full|ss_43
195	206	GCAGGTGTGGCA	Klf4	0.0565119	0.203717670946582	-	derivatization:Gata4_chr14_5729|CRE_thripsis_10breaks_TFBS_full|ss_43
221	232	CAGACAATCGGA	Sox17	0.0731482	0.363676610088392	+	derivatization:Gata4_chr14_5729|CRE_thripsis_10breaks_TFBS_full|ss_43
222	233	AGACAATCGGAT	Gata4/6	0.0567766	0.0815822487266643	-	derivatization:Gata4_chr14_5729|CRE_thripsis_10breaks_TFBS_full|ss_43
227	238	ATCGGATCTGAT	Gata4/6	0.0700935	0.10071729112209	-	derivatization:Gata4_chr14_5729|CRE_thripsis_10breaks_TFBS_full|ss_43
232	243	ATCTGATTTGGG	Gata4/6	0.0912175	0.131070348932914	+	derivatization:Gata4_chr14_5729|CRE_thripsis_10breaks_TFBS_full|ss_43
241	252	GGGACAATTCAA	Sox17	0.0435012	0.216278308294356	+	derivatization:Gata4_chr14_5729|CRE_thripsis_10breaks_TFBS_full|ss_43
248	259	TTCAATTGTTTC	Sox17	0.246207	1.22408654129607	-	derivatization:Gata4_chr14_5729|CRE_thripsis_10breaks_TFBS_full|ss_43
257	268	TTCTTATCTGCG	Gata4/6	0.808864	1.16225600043054	-	derivatization:Gata4_chr14_5729|CRE_thripsis_10breaks_TFBS_full|ss_43
271	282	TTCCCCTCCTAT	Klf4	0.0367933	0.132634814657424	+	derivatization:Gata4_chr14_5729|CRE_thripsis_10breaks_TFBS_full|ss_43
286	297	GAGGTGCTCATT	Jun_Atf3	0.0230916	0.0576742815254028	+	derivatization:Gata4_chr14_5729|CRE_thripsis_10breaks_TFBS_full|ss_43
287	300	AGGTGCTCATTGAC	Hnf1b	0.0015559	0.108201112689763	-	derivatization:Gata4_chr14_5729|CRE_thripsis_10breaks_TFBS_full|ss_43
5	16	CTACATTCTCCT	Sox17	0.0139065	0.0691400304887096	-	derivatization:Gata4_chr14_5729|CRE_thripsis_10breaks_TFBS_full|ss_44
15	26	CTCTGATAAAGT	Gata4/6	0.385076	0.553315380115558	+	derivatization:Gata4_chr14_5729|CRE_thripsis_10breaks_TFBS_full|ss_44
36	47	GTCTTATCAGAT	Gata4/6	0.653013	0.938313829777501	-	derivatization:Gata4_chr14_5729|CRE_thripsis_10breaks_TFBS_full|ss_44
41	52	ATCAGATTAGGC	Gata4/6	0.293993	0.422438294119377	+	derivatization:Gata4_chr14_5729|CRE_thripsis_10breaks_TFBS_full|ss_44
60	73	GTTATGTGCCTGCG	Foxa2	0.0260849	0.11577079387826	-	derivatization:Gata4_chr14_5729|CRE_thripsis_10breaks_TFBS_full|ss_44
67	78	GCCTGCGTCAAG	Jun_Atf3	0.0405518	0.10128340736726	+	derivatization:Gata4_chr14_5729|CRE_thripsis_10breaks_TFBS_full|ss_44
78	89	GAGGTGCTCATT	Jun_Atf3	0.0230916	0.0576742815254028	+	derivatization:Gata4_chr14_5729|CRE_thripsis_10breaks_TFBS_full|ss_44
79	92	AGGTGCTCATTGAC	Hnf1b	0.0015559	0.108201112689763	-	derivatization:Gata4_chr14_5729|CRE_thripsis_10breaks_TFBS_full|ss_44
83	94	GCTCATTGACCC	Sox17	0.0105453	0.0524288903399554	-	derivatization:Gata4_chr14_5729|CRE_thripsis_10breaks_TFBS_full|ss_44
84	97	CTCATTGACCCACT	Foxa2	0.0124724	0.0553553837494953	-	derivatization:Gata4_chr14_5729|CRE_thripsis_10breaks_TFBS_full|ss_44
87	98	ATTGACCCACTG	Jun_Atf3	0.0281689	0.0703555002191671	-	derivatization:Gata4_chr14_5729|CRE_thripsis_10breaks_TFBS_full|ss_44
99	110	AAGTCTGTCATT	Jun_Atf3	0.126998	0.317194062133551	+	derivatization:Gata4_chr14_5729|CRE_thripsis_10breaks_TFBS_full|ss_44
110	121	TTCAGATAAAAA	Gata4/6	0.49315	0.708606819703091	+	derivatization:Gata4_chr14_5729|CRE_thripsis_10breaks_TFBS_full|ss_44
118	129	AAAAGGCTCATC	Jun_Atf3	0.0297554	0.0743179908062226	+	derivatization:Gata4_chr14_5729|CRE_thripsis_10breaks_TFBS_full|ss_44
127	138	ATCCATTGAGCT	Sox17	0.0253622	0.126095227502301	-	derivatization:Gata4_chr14_5729|CRE_thripsis_10breaks_TFBS_full|ss_44
135	146	AGCTGCGACATG	Jun_Atf3	0.023692	0.0591738588014621	+	derivatization:Gata4_chr14_5729|CRE_thripsis_10breaks_TFBS_full|ss_44
152	163	GCAGGTGTGGCA	Klf4	0.0565119	0.203717670946582	-	derivatization:Gata4_chr14_5729|CRE_thripsis_10breaks_TFBS_full|ss_44
178	189	CAGACAATCGGA	Sox17	0.0731482	0.363676610088392	+	derivatization:Gata4_chr14_5729|CRE_thripsis_10breaks_TFBS_full|ss_44
179	190	AGACAATCGGAT	Gata4/6	0.0567766	0.0815822487266643	-	derivatization:Gata4_chr14_5729|CRE_thripsis_10breaks_TFBS_full|ss_44
184	195	ATCGGATCTGAT	Gata4/6	0.0700935	0.10071729112209	-	derivatization:Gata4_chr14_5729|CRE_thripsis_10breaks_TFBS_full|ss_44
189	200	ATCTGATTTGGG	Gata4/6	0.0912175	0.131070348932914	+	derivatization:Gata4_chr14_5729|CRE_thripsis_10breaks_TFBS_full|ss_44
198	209	GGGACAATTCAA	Sox17	0.0435012	0.216278308294356	+	derivatization:Gata4_chr14_5729|CRE_thripsis_10breaks_TFBS_full|ss_44
205	216	TTCAATTGTTTC	Sox17	0.246207	1.22408654129607	-	derivatization:Gata4_chr14_5729|CRE_thripsis_10breaks_TFBS_full|ss_44
214	225	TTCTTATCTGCG	Gata4/6	0.808864	1.16225600043054	-	derivatization:Gata4_chr14_5729|CRE_thripsis_10breaks_TFBS_full|ss_44
230	241	CCCCTATCCTAC	Gata4/6	0.0552845	0.079438251493208	-	derivatization:Gata4_chr14_5729|CRE_thripsis_10breaks_TFBS_full|ss_44
236	247	TCCTACGACCTA	Klf4	0.0169129	0.0609686914959937	+	derivatization:Gata4_chr14_5729|CRE_thripsis_10breaks_TFBS_full|ss_44
248	259	TTCAGATATTTT	Gata4/6	0.117308	0.168559766411295	+	derivatization:Gata4_chr14_5729|CRE_thripsis_10breaks_TFBS_full|ss_44
254	265	TATTTTATCAGG	Jun_Atf3	0.0226268	0.0565133829279471	+	derivatization:Gata4_chr14_5729|CRE_thripsis_10breaks_TFBS_full|ss_44
255	266	ATTTTATCAGGT	Gata4/6	0.407546	0.585602504192874	-	derivatization:Gata4_chr14_5729|CRE_thripsis_10breaks_TFBS_full|ss_44
259	272	TATCAGGTATTAGC	Hnf1b	0.000807392	0.0561480254366044	-	derivatization:Gata4_chr14_5729|CRE_thripsis_10breaks_TFBS_full|ss_44
264	277	GGTATTAGCTCAGG	Foxa2	0.0281299	0.124846974867301	-	derivatization:Gata4_chr14_5729|CRE_thripsis_10breaks_TFBS_full|ss_44
280	291	GACGACGCGCAG	Jun_Atf3	0.0304008	0.0759299614490752	-	derivatization:Gata4_chr14_5729|CRE_thripsis_10breaks_TFBS_full|ss_44
1	12	CTACAGGCCCAC	Klf4	0.0140735	0.050733042811633	+	derivatization:Gata4_chr14_5729|CRE_thripsis_10breaks_TFBS_full|ss_45
17	28	GCAGGTGTGGCA	Klf4	0.0565119	0.203717670946582	-	derivatization:Gata4_chr14_5729|CRE_thripsis_10breaks_TFBS_full|ss_45
36	47	CATGACCTATTC	Jun_Atf3	0.147902	0.369404527454577	-	derivatization:Gata4_chr14_5729|CRE_thripsis_10breaks_TFBS_full|ss_45
45	56	TTCAGATATTTT	Gata4/6	0.117308	0.168559766411295	+	derivatization:Gata4_chr14_5729|CRE_thripsis_10breaks_TFBS_full|ss_45
51	62	TATTTTATCAGG	Jun_Atf3	0.0226268	0.0565133829279471	+	derivatization:Gata4_chr14_5729|CRE_thripsis_10breaks_TFBS_full|ss_45
52	63	ATTTTATCAGGT	Gata4/6	0.407546	0.585602504192874	-	derivatization:Gata4_chr14_5729|CRE_thripsis_10breaks_TFBS_full|ss_45
56	69	TATCAGGTATTAGC	Hnf1b	0.000807392	0.0561480254366044	-	derivatization:Gata4_chr14_5729|CRE_thripsis_10breaks_TFBS_full|ss_45
61	74	GGTATTAGCTCAGG	Foxa2	0.0281299	0.124846974867301	-	derivatization:Gata4_chr14_5729|CRE_thripsis_10breaks_TFBS_full|ss_45
74	85	GGGGACTCCTCT	Jun_Atf3	0.0256751	0.0641269095945222	-	derivatization:Gata4_chr14_5729|CRE_thripsis_10breaks_TFBS_full|ss_45
82	93	CTCTGATAAAGT	Gata4/6	0.385076	0.553315380115558	+	derivatization:Gata4_chr14_5729|CRE_thripsis_10breaks_TFBS_full|ss_45
103	114	GTCTTATCAGAT	Gata4/6	0.653013	0.938313829777501	-	derivatization:Gata4_chr14_5729|CRE_thripsis_10breaks_TFBS_full|ss_45
108	119	ATCAGATTAGGC	Gata4/6	0.293993	0.422438294119377	+	derivatization:Gata4_chr14_5729|CRE_thripsis_10breaks_TFBS_full|ss_45
127	140	GTTATGTGCCTGCG	Foxa2	0.0260849	0.11577079387826	-	derivatization:Gata4_chr14_5729|CRE_thripsis_10breaks_TFBS_full|ss_45
134	145	GCCTGCGTCAGC	Jun_Atf3	0.18445	0.460687922333686	+	derivatization:Gata4_chr14_5729|CRE_thripsis_10breaks_TFBS_full|ss_45
151	162	CAGACAATCGGA	Sox17	0.0731482	0.363676610088392	+	derivatization:Gata4_chr14_5729|CRE_thripsis_10breaks_TFBS_full|ss_45
152	163	AGACAATCGGAT	Gata4/6	0.0567766	0.0815822487266643	-	derivatization:Gata4_chr14_5729|CRE_thripsis_10breaks_TFBS_full|ss_45
157	168	ATCGGATCTGAT	Gata4/6	0.0700935	0.10071729112209	-	derivatization:Gata4_chr14_5729|CRE_thripsis_10breaks_TFBS_full|ss_45
162	173	ATCTGATTTGGG	Gata4/6	0.0912175	0.131070348932914	+	derivatization:Gata4_chr14_5729|CRE_thripsis_10breaks_TFBS_full|ss_45
171	182	GGGACAATTCAA	Sox17	0.0435012	0.216278308294356	+	derivatization:Gata4_chr14_5729|CRE_thripsis_10breaks_TFBS_full|ss_45
178	189	TTCAATTGTTTC	Sox17	0.246207	1.22408654129607	-	derivatization:Gata4_chr14_5729|CRE_thripsis_10breaks_TFBS_full|ss_45
187	198	TTCTTATCTGCG	Gata4/6	0.808864	1.16225600043054	-	derivatization:Gata4_chr14_5729|CRE_thripsis_10breaks_TFBS_full|ss_45
203	214	CCCCTATCCTAT	Gata4/6	0.0605156	0.0869548146779365	-	derivatization:Gata4_chr14_5729|CRE_thripsis_10breaks_TFBS_full|ss_45
212	223	TATGAAGTCTGT	Jun_Atf3	0.0240911	0.0601706630833996	-	derivatization:Gata4_chr14_5729|CRE_thripsis_10breaks_TFBS_full|ss_45
225	236	GAGGTGCTCATT	Jun_Atf3	0.0230916	0.0576742815254028	+	derivatization:Gata4_chr14_5729|CRE_thripsis_10breaks_TFBS_full|ss_45
226	239	AGGTGCTCATTGAC	Hnf1b	0.0015559	0.108201112689763	-	derivatization:Gata4_chr14_5729|CRE_thripsis_10breaks_TFBS_full|ss_45
234	245	ATTGACGACGCG	Jun_Atf3	0.0235027	0.0587010573718185	-	derivatization:Gata4_chr14_5729|CRE_thripsis_10breaks_TFBS_full|ss_45
237	248	GACGACGCGCCG	Jun_Atf3	0.0365282	0.0912339417977194	-	derivatization:Gata4_chr14_5729|CRE_thripsis_10breaks_TFBS_full|ss_45
252	263	TTCAGATAAAAA	Gata4/6	0.49315	0.708606819703091	+	derivatization:Gata4_chr14_5729|CRE_thripsis_10breaks_TFBS_full|ss_45
260	271	AAAAGGCTCATC	Jun_Atf3	0.0297554	0.0743179908062226	+	derivatization:Gata4_chr14_5729|CRE_thripsis_10breaks_TFBS_full|ss_45
269	280	ATCCATTGAGCT	Sox17	0.0253622	0.126095227502301	-	derivatization:Gata4_chr14_5729|CRE_thripsis_10breaks_TFBS_full|ss_45
277	288	AGCTGCGACATG	Jun_Atf3	0.023692	0.0591738588014621	+	derivatization:Gata4_chr14_5729|CRE_thripsis_10breaks_TFBS_full|ss_45
6	17	CCCCTATCCTAT	Gata4/6	0.0605156	0.0869548146779365	-	derivatization:Gata4_chr14_5729|CRE_thripsis_10breaks_TFBS_full|ss_46
22	35	GTTATGTGCCTGCG	Foxa2	0.0260849	0.11577079387826	-	derivatization:Gata4_chr14_5729|CRE_thripsis_10breaks_TFBS_full|ss_46
29	40	GCCTGCGTCAAG	Jun_Atf3	0.0405518	0.10128340736726	+	derivatization:Gata4_chr14_5729|CRE_thripsis_10breaks_TFBS_full|ss_46
36	49	TCAAGGTCTACAGG	Foxa2	0.0125117	0.0555298062007761	+	derivatization:Gata4_chr14_5729|CRE_thripsis_10breaks_TFBS_full|ss_46
56	67	TTCAGATATTTT	Gata4/6	0.117308	0.168559766411295	+	derivatization:Gata4_chr14_5729|CRE_thripsis_10breaks_TFBS_full|ss_46
62	73	TATTTTATCAGG	Jun_Atf3	0.0226268	0.0565133829279471	+	derivatization:Gata4_chr14_5729|CRE_thripsis_10breaks_TFBS_full|ss_46
63	74	ATTTTATCAGGT	Gata4/6	0.407546	0.585602504192874	-	derivatization:Gata4_chr14_5729|CRE_thripsis_10breaks_TFBS_full|ss_46
67	80	TATCAGGTATTAGC	Hnf1b	0.000807392	0.0561480254366044	-	derivatization:Gata4_chr14_5729|CRE_thripsis_10breaks_TFBS_full|ss_46
72	85	GGTATTAGCTCAGG	Foxa2	0.0281299	0.124846974867301	-	derivatization:Gata4_chr14_5729|CRE_thripsis_10breaks_TFBS_full|ss_46
94	105	CGCCGGCTCATC	Jun_Atf3	0.0344561	0.086058601901446	+	derivatization:Gata4_chr14_5729|CRE_thripsis_10breaks_TFBS_full|ss_46
103	114	ATCCATTGAGCT	Sox17	0.0253622	0.126095227502301	-	derivatization:Gata4_chr14_5729|CRE_thripsis_10breaks_TFBS_full|ss_46
111	122	AGCTGCGACATG	Jun_Atf3	0.023692	0.0591738588014621	+	derivatization:Gata4_chr14_5729|CRE_thripsis_10breaks_TFBS_full|ss_46
130	141	ACATCTGTCATT	Jun_Atf3	0.0973616	0.243173289341737	+	derivatization:Gata4_chr14_5729|CRE_thripsis_10breaks_TFBS_full|ss_46
141	152	TTCAGATAAAAA	Gata4/6	0.49315	0.708606819703091	+	derivatization:Gata4_chr14_5729|CRE_thripsis_10breaks_TFBS_full|ss_46
154	165	GAGGTGCTCATT	Jun_Atf3	0.0230916	0.0576742815254028	+	derivatization:Gata4_chr14_5729|CRE_thripsis_10breaks_TFBS_full|ss_46
155	168	AGGTGCTCATTGAC	Hnf1b	0.0015559	0.108201112689763	-	derivatization:Gata4_chr14_5729|CRE_thripsis_10breaks_TFBS_full|ss_46
159	170	GCTCATTGACCC	Sox17	0.0105453	0.0524288903399554	-	derivatization:Gata4_chr14_5729|CRE_thripsis_10breaks_TFBS_full|ss_46
160	173	CTCATTGACCCACT	Foxa2	0.0124724	0.0553553837494953	-	derivatization:Gata4_chr14_5729|CRE_thripsis_10breaks_TFBS_full|ss_46
163	174	ATTGACCCACTG	Jun_Atf3	0.0281689	0.0703555002191671	-	derivatization:Gata4_chr14_5729|CRE_thripsis_10breaks_TFBS_full|ss_46
177	188	GCAGGTGTGGCA	Klf4	0.0565119	0.203717670946582	-	derivatization:Gata4_chr14_5729|CRE_thripsis_10breaks_TFBS_full|ss_46
191	202	TTGAATTCTCCT	Sox17	0.0110691	0.05503310764625	-	derivatization:Gata4_chr14_5729|CRE_thripsis_10breaks_TFBS_full|ss_46
201	212	CTCTGATAAAGT	Gata4/6	0.385076	0.553315380115558	+	derivatization:Gata4_chr14_5729|CRE_thripsis_10breaks_TFBS_full|ss_46
222	233	GTCTTATCAGAT	Gata4/6	0.653013	0.938313829777501	-	derivatization:Gata4_chr14_5729|CRE_thripsis_10breaks_TFBS_full|ss_46
227	238	ATCAGATTAGGC	Gata4/6	0.293993	0.422438294119377	+	derivatization:Gata4_chr14_5729|CRE_thripsis_10breaks_TFBS_full|ss_46
253	264	CAGACAATCGGA	Sox17	0.0731482	0.363676610088392	+	derivatization:Gata4_chr14_5729|CRE_thripsis_10breaks_TFBS_full|ss_46
254	265	AGACAATCGGAT	Gata4/6	0.0567766	0.0815822487266643	-	derivatization:Gata4_chr14_5729|CRE_thripsis_10breaks_TFBS_full|ss_46
259	270	ATCGGATCTGAT	Gata4/6	0.0700935	0.10071729112209	-	derivatization:Gata4_chr14_5729|CRE_thripsis_10breaks_TFBS_full|ss_46
264	275	ATCTGATTTGGG	Gata4/6	0.0912175	0.131070348932914	+	derivatization:Gata4_chr14_5729|CRE_thripsis_10breaks_TFBS_full|ss_46
273	284	GGGACAATTCAA	Sox17	0.0435012	0.216278308294356	+	derivatization:Gata4_chr14_5729|CRE_thripsis_10breaks_TFBS_full|ss_46
280	291	TTCAATTGTTTC	Sox17	0.246207	1.22408654129607	-	derivatization:Gata4_chr14_5729|CRE_thripsis_10breaks_TFBS_full|ss_46
289	300	TTCTTATCTGCG	Gata4/6	0.808864	1.16225600043054	-	derivatization:Gata4_chr14_5729|CRE_thripsis_10breaks_TFBS_full|ss_46
9	20	CTACATTCTCCT	Sox17	0.0139065	0.0691400304887096	-	derivatization:Gata4_chr14_5729|CRE_thripsis_10breaks_TFBS_full|ss_47
19	30	CTCTGATAAAGT	Gata4/6	0.385076	0.553315380115558	+	derivatization:Gata4_chr14_5729|CRE_thripsis_10breaks_TFBS_full|ss_47
40	51	GTCTTATCAGAT	Gata4/6	0.653013	0.938313829777501	-	derivatization:Gata4_chr14_5729|CRE_thripsis_10breaks_TFBS_full|ss_47
45	56	ATCAGATTAGGC	Gata4/6	0.293993	0.422438294119377	+	derivatization:Gata4_chr14_5729|CRE_thripsis_10breaks_TFBS_full|ss_47
64	77	GTTATGTGCCTGCG	Foxa2	0.0260849	0.11577079387826	-	derivatization:Gata4_chr14_5729|CRE_thripsis_10breaks_TFBS_full|ss_47
71	82	GCCTGCGTCAAG	Jun_Atf3	0.0405518	0.10128340736726	+	derivatization:Gata4_chr14_5729|CRE_thripsis_10breaks_TFBS_full|ss_47
78	91	TCAAGGTCTACAGG	Foxa2	0.0125117	0.0555298062007761	+	derivatization:Gata4_chr14_5729|CRE_thripsis_10breaks_TFBS_full|ss_47
95	106	AGAGGTGCAGCA	Klf4	0.0162359	0.0585281990823457	-	derivatization:Gata4_chr14_5729|CRE_thripsis_10breaks_TFBS_full|ss_47
104	115	GCAGGTGTGGCA	Klf4	0.0565119	0.203717670946582	-	derivatization:Gata4_chr14_5729|CRE_thripsis_10breaks_TFBS_full|ss_47
130	141	CAGACAATCGGA	Sox17	0.0731482	0.363676610088392	+	derivatization:Gata4_chr14_5729|CRE_thripsis_10breaks_TFBS_full|ss_47
131	142	AGACAATCGGAT	Gata4/6	0.0567766	0.0815822487266643	-	derivatization:Gata4_chr14_5729|CRE_thripsis_10breaks_TFBS_full|ss_47
136	147	ATCGGATCTGAT	Gata4/6	0.0700935	0.10071729112209	-	derivatization:Gata4_chr14_5729|CRE_thripsis_10breaks_TFBS_full|ss_47
141	152	ATCTGATTTGGG	Gata4/6	0.0912175	0.131070348932914	+	derivatization:Gata4_chr14_5729|CRE_thripsis_10breaks_TFBS_full|ss_47
150	161	GGGACAATTCAA	Sox17	0.0435012	0.216278308294356	+	derivatization:Gata4_chr14_5729|CRE_thripsis_10breaks_TFBS_full|ss_47
157	168	TTCAATTGTTTC	Sox17	0.246207	1.22408654129607	-	derivatization:Gata4_chr14_5729|CRE_thripsis_10breaks_TFBS_full|ss_47
166	177	TTCTTATCTGCG	Gata4/6	0.808864	1.16225600043054	-	derivatization:Gata4_chr14_5729|CRE_thripsis_10breaks_TFBS_full|ss_47
182	193	CCCCTATCCTAT	Gata4/6	0.0605156	0.0869548146779365	-	derivatization:Gata4_chr14_5729|CRE_thripsis_10breaks_TFBS_full|ss_47
199	210	TTCAGATATTTT	Gata4/6	0.117308	0.168559766411295	+	derivatization:Gata4_chr14_5729|CRE_thripsis_10breaks_TFBS_full|ss_47
205	216	TATTTTATCAGG	Jun_Atf3	0.0226268	0.0565133829279471	+	derivatization:Gata4_chr14_5729|CRE_thripsis_10breaks_TFBS_full|ss_47
206	217	ATTTTATCAGGT	Gata4/6	0.407546	0.585602504192874	-	derivatization:Gata4_chr14_5729|CRE_thripsis_10breaks_TFBS_full|ss_47
210	223	TATCAGGTATTAGC	Hnf1b	0.000807392	0.0561480254366044	-	derivatization:Gata4_chr14_5729|CRE_thripsis_10breaks_TFBS_full|ss_47
215	228	GGTATTAGCTCAGG	Foxa2	0.0281299	0.124846974867301	-	derivatization:Gata4_chr14_5729|CRE_thripsis_10breaks_TFBS_full|ss_47
231	242	GACGACGCGCCT	Jun_Atf3	0.0339549	0.0848067895584065	-	derivatization:Gata4_chr14_5729|CRE_thripsis_10breaks_TFBS_full|ss_47
233	244	CGACGCGCCTCA	Klf4	0.0227091	0.0818631998091203	+	derivatization:Gata4_chr14_5729|CRE_thripsis_10breaks_TFBS_full|ss_47
235	246	ACGCGCCTCATT	Jun_Atf3	0.0509173	0.127172595000493	+	derivatization:Gata4_chr14_5729|CRE_thripsis_10breaks_TFBS_full|ss_47
241	254	CTCATTGACCCACT	Foxa2	0.0124724	0.0553553837494953	-	derivatization:Gata4_chr14_5729|CRE_thripsis_10breaks_TFBS_full|ss_47
244	255	ATTGACCCACTG	Jun_Atf3	0.0281689	0.0703555002191671	-	derivatization:Gata4_chr14_5729|CRE_thripsis_10breaks_TFBS_full|ss_47
255	266	GGGTCTGTCATT	Jun_Atf3	0.151879	0.379337603448728	+	derivatization:Gata4_chr14_5729|CRE_thripsis_10breaks_TFBS_full|ss_47
266	277	TTCAGATAAAAA	Gata4/6	0.49315	0.708606819703091	+	derivatization:Gata4_chr14_5729|CRE_thripsis_10breaks_TFBS_full|ss_47
273	284	AAAAAGGTCATC	Jun_Atf3	0.086255	0.215433107838938	+	derivatization:Gata4_chr14_5729|CRE_thripsis_10breaks_TFBS_full|ss_47
278	291	GGTCATCCATTGAG	Hnf1b	0.00150993	0.105004245827915	-	derivatization:Gata4_chr14_5729|CRE_thripsis_10breaks_TFBS_full|ss_47
282	293	ATCCATTGAGCT	Sox17	0.0253622	0.126095227502301	-	derivatization:Gata4_chr14_5729|CRE_thripsis_10breaks_TFBS_full|ss_47
8	19	CTCTGATAAAGT	Gata4/6	0.385076	0.553315380115558	+	derivatization:Gata4_chr14_5729|CRE_thripsis_10breaks_TFBS_full|ss_48
29	40	GTCTTATCAGAT	Gata4/6	0.653013	0.938313829777501	-	derivatization:Gata4_chr14_5729|CRE_thripsis_10breaks_TFBS_full|ss_48
34	45	ATCAGATTAGGC	Gata4/6	0.293993	0.422438294119377	+	derivatization:Gata4_chr14_5729|CRE_thripsis_10breaks_TFBS_full|ss_48
53	66	GTTATGTGCCTGCG	Foxa2	0.0260849	0.11577079387826	-	derivatization:Gata4_chr14_5729|CRE_thripsis_10breaks_TFBS_full|ss_48
60	71	GCCTGCGTCAAG	Jun_Atf3	0.0405518	0.10128340736726	+	derivatization:Gata4_chr14_5729|CRE_thripsis_10breaks_TFBS_full|ss_48
67	80	TCAAGGTCTACAGG	Foxa2	0.0125117	0.0555298062007761	+	derivatization:Gata4_chr14_5729|CRE_thripsis_10breaks_TFBS_full|ss_48
87	98	TTCAGATATTTT	Gata4/6	0.117308	0.168559766411295	+	derivatization:Gata4_chr14_5729|CRE_thripsis_10breaks_TFBS_full|ss_48
93	104	TATTTTATCAGG	Jun_Atf3	0.0226268	0.0565133829279471	+	derivatization:Gata4_chr14_5729|CRE_thripsis_10breaks_TFBS_full|ss_48
94	105	ATTTTATCAGGT	Gata4/6	0.407546	0.585602504192874	-	derivatization:Gata4_chr14_5729|CRE_thripsis_10breaks_TFBS_full|ss_48
98	111	TATCAGGTATTAGC	Hnf1b	0.000807392	0.0561480254366044	-	derivatization:Gata4_chr14_5729|CRE_thripsis_10breaks_TFBS_full|ss_48
103	116	GGTATTAGCTCAGG	Foxa2	0.0281299	0.124846974867301	-	derivatization:Gata4_chr14_5729|CRE_thripsis_10breaks_TFBS_full|ss_48
119	130	GACGACGCGCCT	Jun_Atf3	0.0339549	0.0848067895584065	-	derivatization:Gata4_chr14_5729|CRE_thripsis_10breaks_TFBS_full|ss_48
146	157	TTCAGATAAAAA	Gata4/6	0.49315	0.708606819703091	+	derivatization:Gata4_chr14_5729|CRE_thripsis_10breaks_TFBS_full|ss_48
154	165	AAAAGGCTCATC	Jun_Atf3	0.0297554	0.0743179908062226	+	derivatization:Gata4_chr14_5729|CRE_thripsis_10breaks_TFBS_full|ss_48
163	174	ATCCATTGAGCT	Sox17	0.0253622	0.126095227502301	-	derivatization:Gata4_chr14_5729|CRE_thripsis_10breaks_TFBS_full|ss_48
171	182	AGCTGCGACACC	Jun_Atf3	0.033981	0.0848719777111465	+	derivatization:Gata4_chr14_5729|CRE_thripsis_10breaks_TFBS_full|ss_48
174	185	TGCGACACCTAT	Klf4	0.0343103	0.123683939231888	+	derivatization:Gata4_chr14_5729|CRE_thripsis_10breaks_TFBS_full|ss_48
183	194	TATGAAGTCTGA	Jun_Atf3	0.0248061	0.0619564688002258	-	derivatization:Gata4_chr14_5729|CRE_thripsis_10breaks_TFBS_full|ss_48
199	210	CAGACAATCGGA	Sox17	0.0731482	0.363676610088392	+	derivatization:Gata4_chr14_5729|CRE_thripsis_10breaks_TFBS_full|ss_48
200	211	AGACAATCGGAT	Gata4/6	0.0567766	0.0815822487266643	-	derivatization:Gata4_chr14_5729|CRE_thripsis_10breaks_TFBS_full|ss_48
205	216	ATCGGATCTGAT	Gata4/6	0.0700935	0.10071729112209	-	derivatization:Gata4_chr14_5729|CRE_thripsis_10breaks_TFBS_full|ss_48
210	221	ATCTGATTTGGG	Gata4/6	0.0912175	0.131070348932914	+	derivatization:Gata4_chr14_5729|CRE_thripsis_10breaks_TFBS_full|ss_48
219	230	GGGACAATTCAA	Sox17	0.0435012	0.216278308294356	+	derivatization:Gata4_chr14_5729|CRE_thripsis_10breaks_TFBS_full|ss_48
226	237	TTCAATTGTTTC	Sox17	0.246207	1.22408654129607	-	derivatization:Gata4_chr14_5729|CRE_thripsis_10breaks_TFBS_full|ss_48
235	246	TTCTTATCTGCG	Gata4/6	0.808864	1.16225600043054	-	derivatization:Gata4_chr14_5729|CRE_thripsis_10breaks_TFBS_full|ss_48
253	264	GCTCATTGACCC	Sox17	0.0105453	0.0524288903399554	-	derivatization:Gata4_chr14_5729|CRE_thripsis_10breaks_TFBS_full|ss_48
254	267	CTCATTGACCCACT	Foxa2	0.0124724	0.0553553837494953	-	derivatization:Gata4_chr14_5729|CRE_thripsis_10breaks_TFBS_full|ss_48
257	268	ATTGACCCACTG	Jun_Atf3	0.0281689	0.0703555002191671	-	derivatization:Gata4_chr14_5729|CRE_thripsis_10breaks_TFBS_full|ss_48
271	282	GCAGGTGTGGCA	Klf4	0.0565119	0.203717670946582	-	derivatization:Gata4_chr14_5729|CRE_thripsis_10breaks_TFBS_full|ss_48
286	299	CCTATTGGCAGGCT	Foxa2	0.0221471	0.0982939305537384	-	derivatization:Gata4_chr14_5729|CRE_thripsis_10breaks_TFBS_full|ss_48
4	15	TTCAGATATTTT	Gata4/6	0.117308	0.168559766411295	+	derivatization:Gata4_chr14_5729|CRE_thripsis_10breaks_TFBS_full|ss_49
10	21	TATTTTATCAGG	Jun_Atf3	0.0226268	0.0565133829279471	+	derivatization:Gata4_chr14_5729|CRE_thripsis_10breaks_TFBS_full|ss_49
11	22	ATTTTATCAGGT	Gata4/6	0.407546	0.585602504192874	-	derivatization:Gata4_chr14_5729|CRE_thripsis_10breaks_TFBS_full|ss_49
15	28	TATCAGGTATTAGC	Hnf1b	0.000807392	0.0561480254366044	-	derivatization:Gata4_chr14_5729|CRE_thripsis_10breaks_TFBS_full|ss_49
20	33	GGTATTAGCTCAGG	Foxa2	0.0281299	0.124846974867301	-	derivatization:Gata4_chr14_5729|CRE_thripsis_10breaks_TFBS_full|ss_49
38	51	GTTATGTGCCTGCG	Foxa2	0.0260849	0.11577079387826	-	derivatization:Gata4_chr14_5729|CRE_thripsis_10breaks_TFBS_full|ss_49
45	56	GCCTGCGTCAAG	Jun_Atf3	0.0405518	0.10128340736726	+	derivatization:Gata4_chr14_5729|CRE_thripsis_10breaks_TFBS_full|ss_49
60	71	GAGGTGCTCATT	Jun_Atf3	0.0230916	0.0576742815254028	+	derivatization:Gata4_chr14_5729|CRE_thripsis_10breaks_TFBS_full|ss_49
61	74	AGGTGCTCATTGAC	Hnf1b	0.0015559	0.108201112689763	-	derivatization:Gata4_chr14_5729|CRE_thripsis_10breaks_TFBS_full|ss_49
65	76	GCTCATTGACCC	Sox17	0.0105453	0.0524288903399554	-	derivatization:Gata4_chr14_5729|CRE_thripsis_10breaks_TFBS_full|ss_49
66	79	CTCATTGACCCACT	Foxa2	0.0124724	0.0553553837494953	-	derivatization:Gata4_chr14_5729|CRE_thripsis_10breaks_TFBS_full|ss_49
69	80	ATTGACCCACTG	Jun_Atf3	0.0281689	0.0703555002191671	-	derivatization:Gata4_chr14_5729|CRE_thripsis_10breaks_TFBS_full|ss_49
83	94	GCAGGTGTGGCA	Klf4	0.0565119	0.203717670946582	-	derivatization:Gata4_chr14_5729|CRE_thripsis_10breaks_TFBS_full|ss_49
120	131	CTACATTCTCCT	Sox17	0.0139065	0.0691400304887096	-	derivatization:Gata4_chr14_5729|CRE_thripsis_10breaks_TFBS_full|ss_49
130	141	CTCTGATAAAGT	Gata4/6	0.385076	0.553315380115558	+	derivatization:Gata4_chr14_5729|CRE_thripsis_10breaks_TFBS_full|ss_49
151	162	GTCTTATCAGAT	Gata4/6	0.653013	0.938313829777501	-	derivatization:Gata4_chr14_5729|CRE_thripsis_10breaks_TFBS_full|ss_49
156	167	ATCAGATTAGGC	Gata4/6	0.293993	0.422438294119377	+	derivatization:Gata4_chr14_5729|CRE_thripsis_10breaks_TFBS_full|ss_49
169	180	AAAAGCGCCCAC	Klf4	0.0487105	0.17559469086411	+	derivatization:Gata4_chr14_5729|CRE_thripsis_10breaks_TFBS_full|ss_49
170	183	AAAGCGCCCACAGG	Foxa2	0.0146541	0.0650382708222539	+	derivatization:Gata4_chr14_5729|CRE_thripsis_10breaks_TFBS_full|ss_49
180	191	CAGGGAGGGCAG	Klf4	0.0287204	0.103533114205224	-	derivatization:Gata4_chr14_5729|CRE_thripsis_10breaks_TFBS_full|ss_49
184	195	GAGGGCAGACAA	Klf4	0.0143479	0.0517222172847571	-	derivatization:Gata4_chr14_5729|CRE_thripsis_10breaks_TFBS_full|ss_49
189	200	CAGACAATCGGA	Sox17	0.0731482	0.363676610088392	+	derivatization:Gata4_chr14_5729|CRE_thripsis_10breaks_TFBS_full|ss_49
190	201	AGACAATCGGAT	Gata4/6	0.0567766	0.0815822487266643	-	derivatization:Gata4_chr14_5729|CRE_thripsis_10breaks_TFBS_full|ss_49
195	206	ATCGGATCTGAT	Gata4/6	0.0700935	0.10071729112209	-	derivatization:Gata4_chr14_5729|CRE_thripsis_10breaks_TFBS_full|ss_49
200	211	ATCTGATTTGGG	Gata4/6	0.0912175	0.131070348932914	+	derivatization:Gata4_chr14_5729|CRE_thripsis_10breaks_TFBS_full|ss_49
209	220	GGGACAATTCAA	Sox17	0.0435012	0.216278308294356	+	derivatization:Gata4_chr14_5729|CRE_thripsis_10breaks_TFBS_full|ss_49
216	227	TTCAATTGTTTC	Sox17	0.246207	1.22408654129607	-	derivatization:Gata4_chr14_5729|CRE_thripsis_10breaks_TFBS_full|ss_49
225	236	TTCTTATCTGCG	Gata4/6	0.808864	1.16225600043054	-	derivatization:Gata4_chr14_5729|CRE_thripsis_10breaks_TFBS_full|ss_49
241	252	CCCCTATCCTAT	Gata4/6	0.0605156	0.0869548146779365	-	derivatization:Gata4_chr14_5729|CRE_thripsis_10breaks_TFBS_full|ss_49
250	261	TATGAAGTCTGT	Jun_Atf3	0.0240911	0.0601706630833996	-	derivatization:Gata4_chr14_5729|CRE_thripsis_10breaks_TFBS_full|ss_49
254	265	AAGTCTGTCATT	Jun_Atf3	0.126998	0.317194062133551	+	derivatization:Gata4_chr14_5729|CRE_thripsis_10breaks_TFBS_full|ss_49
265	276	TTCAGATAAAAA	Gata4/6	0.49315	0.708606819703091	+	derivatization:Gata4_chr14_5729|CRE_thripsis_10breaks_TFBS_full|ss_49
273	284	AAAAGGCTCATC	Jun_Atf3	0.0297554	0.0743179908062226	+	derivatization:Gata4_chr14_5729|CRE_thripsis_10breaks_TFBS_full|ss_49
282	293	ATCCATTGAGCT	Sox17	0.0253622	0.126095227502301	-	derivatization:Gata4_chr14_5729|CRE_thripsis_10breaks_TFBS_full|ss_49
1	12	ACGCGCCTCATT	Jun_Atf3	0.0509173	0.127172595000493	+	derivatization:Gata4_chr14_5729|CRE_thripsis_10breaks_TFBS_full|ss_5
7	20	CTCATTGACCCACT	Foxa2	0.0124724	0.0553553837494953	-	derivatization:Gata4_chr14_5729|CRE_thripsis_10breaks_TFBS_full|ss_5
10	21	ATTGACCCACTG	Jun_Atf3	0.0281689	0.0703555002191671	-	derivatization:Gata4_chr14_5729|CRE_thripsis_10breaks_TFBS_full|ss_5
24	35	GCAGGTGTGGCA	Klf4	0.0565119	0.203717670946582	-	derivatization:Gata4_chr14_5729|CRE_thripsis_10breaks_TFBS_full|ss_5
50	61	CAGACAATCGGA	Sox17	0.0731482	0.363676610088392	+	derivatization:Gata4_chr14_5729|CRE_thripsis_10breaks_TFBS_full|ss_5
51	62	AGACAATCGGAT	Gata4/6	0.0567766	0.0815822487266643	-	derivatization:Gata4_chr14_5729|CRE_thripsis_10breaks_TFBS_full|ss_5
56	67	ATCGGATCTGAT	Gata4/6	0.0700935	0.10071729112209	-	derivatization:Gata4_chr14_5729|CRE_thripsis_10breaks_TFBS_full|ss_5
61	72	ATCTGATTTGGG	Gata4/6	0.0912175	0.131070348932914	+	derivatization:Gata4_chr14_5729|CRE_thripsis_10breaks_TFBS_full|ss_5
70	81	GGGACAATTCAA	Sox17	0.0435012	0.216278308294356	+	derivatization:Gata4_chr14_5729|CRE_thripsis_10breaks_TFBS_full|ss_5
77	88	TTCAATTGTTTC	Sox17	0.246207	1.22408654129607	-	derivatization:Gata4_chr14_5729|CRE_thripsis_10breaks_TFBS_full|ss_5
86	97	TTCTTATCTGCG	Gata4/6	0.808864	1.16225600043054	-	derivatization:Gata4_chr14_5729|CRE_thripsis_10breaks_TFBS_full|ss_5
102	113	CCCCTATCCTAT	Gata4/6	0.0605156	0.0869548146779365	-	derivatization:Gata4_chr14_5729|CRE_thripsis_10breaks_TFBS_full|ss_5
111	122	TATGAAGTCTGT	Jun_Atf3	0.0240911	0.0601706630833996	-	derivatization:Gata4_chr14_5729|CRE_thripsis_10breaks_TFBS_full|ss_5
115	126	AAGTCTGTCATT	Jun_Atf3	0.126998	0.317194062133551	+	derivatization:Gata4_chr14_5729|CRE_thripsis_10breaks_TFBS_full|ss_5
126	137	TTCAGATAAAAA	Gata4/6	0.49315	0.708606819703091	+	derivatization:Gata4_chr14_5729|CRE_thripsis_10breaks_TFBS_full|ss_5
141	154	TCAAGGTCTACAGG	Foxa2	0.0125117	0.0555298062007761	+	derivatization:Gata4_chr14_5729|CRE_thripsis_10breaks_TFBS_full|ss_5
161	172	TTCAGATATTTT	Gata4/6	0.117308	0.168559766411295	+	derivatization:Gata4_chr14_5729|CRE_thripsis_10breaks_TFBS_full|ss_5
167	178	TATTTTATCAGG	Jun_Atf3	0.0226268	0.0565133829279471	+	derivatization:Gata4_chr14_5729|CRE_thripsis_10breaks_TFBS_full|ss_5
168	179	ATTTTATCAGGT	Gata4/6	0.407546	0.585602504192874	-	derivatization:Gata4_chr14_5729|CRE_thripsis_10breaks_TFBS_full|ss_5
172	185	TATCAGGTATTAGC	Hnf1b	0.000807392	0.0561480254366044	-	derivatization:Gata4_chr14_5729|CRE_thripsis_10breaks_TFBS_full|ss_5
177	190	GGTATTAGCTCAGG	Foxa2	0.0281299	0.124846974867301	-	derivatization:Gata4_chr14_5729|CRE_thripsis_10breaks_TFBS_full|ss_5
199	212	GTTATGTGCCTGCG	Foxa2	0.0260849	0.11577079387826	-	derivatization:Gata4_chr14_5729|CRE_thripsis_10breaks_TFBS_full|ss_5
216	227	ATCCATTGAGCT	Sox17	0.0253622	0.126095227502301	-	derivatization:Gata4_chr14_5729|CRE_thripsis_10breaks_TFBS_full|ss_5
234	245	AGAGGTGTTTCT	Klf4	0.0264986	0.0955238290580409	-	derivatization:Gata4_chr14_5729|CRE_thripsis_10breaks_TFBS_full|ss_5
250	261	GTCTTATCAGAT	Gata4/6	0.653013	0.938313829777501	-	derivatization:Gata4_chr14_5729|CRE_thripsis_10breaks_TFBS_full|ss_5
255	266	ATCAGATTAGGC	Gata4/6	0.293993	0.422438294119377	+	derivatization:Gata4_chr14_5729|CRE_thripsis_10breaks_TFBS_full|ss_5
278	289	CTACATTCTCCT	Sox17	0.0139065	0.0691400304887096	-	derivatization:Gata4_chr14_5729|CRE_thripsis_10breaks_TFBS_full|ss_5
288	299	CTCTGATAAAGT	Gata4/6	0.385076	0.553315380115558	+	derivatization:Gata4_chr14_5729|CRE_thripsis_10breaks_TFBS_full|ss_5
289	300	TCTGATAAAGTG	Jun_Atf3	0.0207128	0.051732918393674	-	derivatization:Gata4_chr14_5729|CRE_thripsis_10breaks_TFBS_full|ss_5
4	15	CTCTGATAAAGT	Gata4/6	0.385076	0.553315380115558	+	derivatization:Gata4_chr14_5729|CRE_thripsis_10breaks_TFBS_full|ss_50
25	36	GTCTTATCAGAT	Gata4/6	0.653013	0.938313829777501	-	derivatization:Gata4_chr14_5729|CRE_thripsis_10breaks_TFBS_full|ss_50
30	41	ATCAGATTAGGC	Gata4/6	0.293993	0.422438294119377	+	derivatization:Gata4_chr14_5729|CRE_thripsis_10breaks_TFBS_full|ss_50
34	45	GATTAGGCAGGT	Jun_Atf3	0.0275188	0.0687317907135605	-	derivatization:Gata4_chr14_5729|CRE_thripsis_10breaks_TFBS_full|ss_50
36	47	TTAGGCAGGTGC	Klf4	0.0199396	0.0718795310652529	-	derivatization:Gata4_chr14_5729|CRE_thripsis_10breaks_TFBS_full|ss_50
41	52	CAGGTGCTCATT	Jun_Atf3	0.0217762	0.0543888985325173	+	derivatization:Gata4_chr14_5729|CRE_thripsis_10breaks_TFBS_full|ss_50
42	55	AGGTGCTCATTGAC	Hnf1b	0.0015559	0.108201112689763	-	derivatization:Gata4_chr14_5729|CRE_thripsis_10breaks_TFBS_full|ss_50
46	57	GCTCATTGACCC	Sox17	0.0105453	0.0524288903399554	-	derivatization:Gata4_chr14_5729|CRE_thripsis_10breaks_TFBS_full|ss_50
47	60	CTCATTGACCCACT	Foxa2	0.0124724	0.0553553837494953	-	derivatization:Gata4_chr14_5729|CRE_thripsis_10breaks_TFBS_full|ss_50
50	61	ATTGACCCACTG	Jun_Atf3	0.0281689	0.0703555002191671	-	derivatization:Gata4_chr14_5729|CRE_thripsis_10breaks_TFBS_full|ss_50
55	66	CCCACTGCCTAT	Klf4	0.0149316	0.05382637595809	+	derivatization:Gata4_chr14_5729|CRE_thripsis_10breaks_TFBS_full|ss_50
66	77	TTCAGATATTTT	Gata4/6	0.117308	0.168559766411295	+	derivatization:Gata4_chr14_5729|CRE_thripsis_10breaks_TFBS_full|ss_50
72	83	TATTTTATCAGG	Jun_Atf3	0.0226268	0.0565133829279471	+	derivatization:Gata4_chr14_5729|CRE_thripsis_10breaks_TFBS_full|ss_50
73	84	ATTTTATCAGGT	Gata4/6	0.407546	0.585602504192874	-	derivatization:Gata4_chr14_5729|CRE_thripsis_10breaks_TFBS_full|ss_50
77	90	TATCAGGTATTAGC	Hnf1b	0.000807392	0.0561480254366044	-	derivatization:Gata4_chr14_5729|CRE_thripsis_10breaks_TFBS_full|ss_50
82	95	GGTATTAGCTCAGG	Foxa2	0.0281299	0.124846974867301	-	derivatization:Gata4_chr14_5729|CRE_thripsis_10breaks_TFBS_full|ss_50
92	103	CAGGGAGGAGCA	Klf4	0.0533565	0.192342885478303	-	derivatization:Gata4_chr14_5729|CRE_thripsis_10breaks_TFBS_full|ss_50
101	112	GCAGGTGTGGCA	Klf4	0.0565119	0.203717670946582	-	derivatization:Gata4_chr14_5729|CRE_thripsis_10breaks_TFBS_full|ss_50
122	133	GACGACGCGCCA	Jun_Atf3	0.0349626	0.0873236516854634	-	derivatization:Gata4_chr14_5729|CRE_thripsis_10breaks_TFBS_full|ss_50
140	151	CAGACAATCGGA	Sox17	0.0731482	0.363676610088392	+	derivatization:Gata4_chr14_5729|CRE_thripsis_10breaks_TFBS_full|ss_50
141	152	AGACAATCGGAT	Gata4/6	0.0567766	0.0815822487266643	-	derivatization:Gata4_chr14_5729|CRE_thripsis_10breaks_TFBS_full|ss_50
146	157	ATCGGATCTGAT	Gata4/6	0.0700935	0.10071729112209	-	derivatization:Gata4_chr14_5729|CRE_thripsis_10breaks_TFBS_full|ss_50
151	162	ATCTGATTTGGG	Gata4/6	0.0912175	0.131070348932914	+	derivatization:Gata4_chr14_5729|CRE_thripsis_10breaks_TFBS_full|ss_50
160	171	GGGACAATTCAA	Sox17	0.0435012	0.216278308294356	+	derivatization:Gata4_chr14_5729|CRE_thripsis_10breaks_TFBS_full|ss_50
167	178	TTCAATTGTTTC	Sox17	0.246207	1.22408654129607	-	derivatization:Gata4_chr14_5729|CRE_thripsis_10breaks_TFBS_full|ss_50
176	187	TTCTTATCTGCG	Gata4/6	0.808864	1.16225600043054	-	derivatization:Gata4_chr14_5729|CRE_thripsis_10breaks_TFBS_full|ss_50
192	203	CCCCTATCCTAT	Gata4/6	0.0605156	0.0869548146779365	-	derivatization:Gata4_chr14_5729|CRE_thripsis_10breaks_TFBS_full|ss_50
201	212	TATGAAGTCTGT	Jun_Atf3	0.0240911	0.0601706630833996	-	derivatization:Gata4_chr14_5729|CRE_thripsis_10breaks_TFBS_full|ss_50
205	216	AAGTCTGTCATT	Jun_Atf3	0.126998	0.317194062133551	+	derivatization:Gata4_chr14_5729|CRE_thripsis_10breaks_TFBS_full|ss_50
216	227	TTCAGATAAAAA	Gata4/6	0.49315	0.708606819703091	+	derivatization:Gata4_chr14_5729|CRE_thripsis_10breaks_TFBS_full|ss_50
224	235	AAAAGGCTCATC	Jun_Atf3	0.0297554	0.0743179908062226	+	derivatization:Gata4_chr14_5729|CRE_thripsis_10breaks_TFBS_full|ss_50
233	244	ATCCATTGAGCT	Sox17	0.0253622	0.126095227502301	-	derivatization:Gata4_chr14_5729|CRE_thripsis_10breaks_TFBS_full|ss_50
241	252	AGCTGCGACATG	Jun_Atf3	0.023692	0.0591738588014621	+	derivatization:Gata4_chr14_5729|CRE_thripsis_10breaks_TFBS_full|ss_50
272	285	GTTATGTGCCTGCG	Foxa2	0.0260849	0.11577079387826	-	derivatization:Gata4_chr14_5729|CRE_thripsis_10breaks_TFBS_full|ss_50
279	290	GCCTGCGTCAAG	Jun_Atf3	0.0405518	0.10128340736726	+	derivatization:Gata4_chr14_5729|CRE_thripsis_10breaks_TFBS_full|ss_50
286	299	TCAAGGTCTACAGG	Foxa2	0.0125117	0.0555298062007761	+	derivatization:Gata4_chr14_5729|CRE_thripsis_10breaks_TFBS_full|ss_50
2	13	GAGGTGCTCATT	Jun_Atf3	0.0230916	0.0576742815254028	+	derivatization:Gata4_chr14_5729|CRE_thripsis_10breaks_TFBS_full|ss_51
3	16	AGGTGCTCATTGAC	Hnf1b	0.0015559	0.108201112689763	-	derivatization:Gata4_chr14_5729|CRE_thripsis_10breaks_TFBS_full|ss_51
7	18	GCTCATTGACCC	Sox17	0.0105453	0.0524288903399554	-	derivatization:Gata4_chr14_5729|CRE_thripsis_10breaks_TFBS_full|ss_51
16	27	CCCTCTGTCATT	Jun_Atf3	0.0821966	0.20529672473241	+	derivatization:Gata4_chr14_5729|CRE_thripsis_10breaks_TFBS_full|ss_51
27	38	TTCAGATAAAAA	Gata4/6	0.49315	0.708606819703091	+	derivatization:Gata4_chr14_5729|CRE_thripsis_10breaks_TFBS_full|ss_51
35	46	AAAAGGCTCATC	Jun_Atf3	0.0297554	0.0743179908062226	+	derivatization:Gata4_chr14_5729|CRE_thripsis_10breaks_TFBS_full|ss_51
44	55	ATCCATTGAGCT	Sox17	0.0253622	0.126095227502301	-	derivatization:Gata4_chr14_5729|CRE_thripsis_10breaks_TFBS_full|ss_51
52	63	AGCTGCGACATG	Jun_Atf3	0.023692	0.0591738588014621	+	derivatization:Gata4_chr14_5729|CRE_thripsis_10breaks_TFBS_full|ss_51
72	85	CATGTTGTCTTATC	Foxa2	0.0223791	0.099323599986236	-	derivatization:Gata4_chr14_5729|CRE_thripsis_10breaks_TFBS_full|ss_51
78	89	GTCTTATCAGAT	Gata4/6	0.653013	0.938313829777501	-	derivatization:Gata4_chr14_5729|CRE_thripsis_10breaks_TFBS_full|ss_51
83	94	ATCAGATTAGGC	Gata4/6	0.293993	0.422438294119377	+	derivatization:Gata4_chr14_5729|CRE_thripsis_10breaks_TFBS_full|ss_51
92	103	GGCTAAGTCTCC	Jun_Atf3	0.0269318	0.0672656816845018	+	derivatization:Gata4_chr14_5729|CRE_thripsis_10breaks_TFBS_full|ss_51
103	114	CTCTGATAAAGT	Gata4/6	0.385076	0.553315380115558	+	derivatization:Gata4_chr14_5729|CRE_thripsis_10breaks_TFBS_full|ss_51
129	140	GCAGGTGTGGCA	Klf4	0.0565119	0.203717670946582	-	derivatization:Gata4_chr14_5729|CRE_thripsis_10breaks_TFBS_full|ss_51
148	161	GCAGGGTCTACAGG	Foxa2	0.0119187	0.0528979356254698	+	derivatization:Gata4_chr14_5729|CRE_thripsis_10breaks_TFBS_full|ss_51
168	179	TTCAGATATTTT	Gata4/6	0.117308	0.168559766411295	+	derivatization:Gata4_chr14_5729|CRE_thripsis_10breaks_TFBS_full|ss_51
174	185	TATTTTATCAGG	Jun_Atf3	0.0226268	0.0565133829279471	+	derivatization:Gata4_chr14_5729|CRE_thripsis_10breaks_TFBS_full|ss_51
175	186	ATTTTATCAGGT	Gata4/6	0.407546	0.585602504192874	-	derivatization:Gata4_chr14_5729|CRE_thripsis_10breaks_TFBS_full|ss_51
179	192	TATCAGGTATTAGC	Hnf1b	0.000807392	0.0561480254366044	-	derivatization:Gata4_chr14_5729|CRE_thripsis_10breaks_TFBS_full|ss_51
184	197	GGTATTAGCTCAGG	Foxa2	0.0281299	0.124846974867301	-	derivatization:Gata4_chr14_5729|CRE_thripsis_10breaks_TFBS_full|ss_51
200	211	GACGACGCGAAA	Jun_Atf3	0.0337526	0.0843015189339115	-	derivatization:Gata4_chr14_5729|CRE_thripsis_10breaks_TFBS_full|ss_51
215	228	GTTATGTGCCTGCG	Foxa2	0.0260849	0.11577079387826	-	derivatization:Gata4_chr14_5729|CRE_thripsis_10breaks_TFBS_full|ss_51
222	233	GCCTGCGTCAAG	Jun_Atf3	0.0405518	0.10128340736726	+	derivatization:Gata4_chr14_5729|CRE_thripsis_10breaks_TFBS_full|ss_51
231	242	AAGGGCAGACAA	Klf4	0.015091	0.0544009911585855	-	derivatization:Gata4_chr14_5729|CRE_thripsis_10breaks_TFBS_full|ss_51
236	247	CAGACAATCGGA	Sox17	0.0731482	0.363676610088392	+	derivatization:Gata4_chr14_5729|CRE_thripsis_10breaks_TFBS_full|ss_51
237	248	AGACAATCGGAT	Gata4/6	0.0567766	0.0815822487266643	-	derivatization:Gata4_chr14_5729|CRE_thripsis_10breaks_TFBS_full|ss_51
242	253	ATCGGATCTGAT	Gata4/6	0.0700935	0.10071729112209	-	derivatization:Gata4_chr14_5729|CRE_thripsis_10breaks_TFBS_full|ss_51
247	258	ATCTGATTTGGG	Gata4/6	0.0912175	0.131070348932914	+	derivatization:Gata4_chr14_5729|CRE_thripsis_10breaks_TFBS_full|ss_51
256	267	GGGACAATTCAA	Sox17	0.0435012	0.216278308294356	+	derivatization:Gata4_chr14_5729|CRE_thripsis_10breaks_TFBS_full|ss_51
263	274	TTCAATTGTTTC	Sox17	0.246207	1.22408654129607	-	derivatization:Gata4_chr14_5729|CRE_thripsis_10breaks_TFBS_full|ss_51
272	283	TTCTTATCTGCG	Gata4/6	0.808864	1.16225600043054	-	derivatization:Gata4_chr14_5729|CRE_thripsis_10breaks_TFBS_full|ss_51
288	299	CCCCTATCCTAT	Gata4/6	0.0605156	0.0869548146779365	-	derivatization:Gata4_chr14_5729|CRE_thripsis_10breaks_TFBS_full|ss_51
13	24	CAGACAATCGGA	Sox17	0.0731482	0.363676610088392	+	derivatization:Gata4_chr14_5729|CRE_thripsis_10breaks_TFBS_full|ss_52
14	25	AGACAATCGGAT	Gata4/6	0.0567766	0.0815822487266643	-	derivatization:Gata4_chr14_5729|CRE_thripsis_10breaks_TFBS_full|ss_52
19	30	ATCGGATCTGAT	Gata4/6	0.0700935	0.10071729112209	-	derivatization:Gata4_chr14_5729|CRE_thripsis_10breaks_TFBS_full|ss_52
24	35	ATCTGATTTGGG	Gata4/6	0.0912175	0.131070348932914	+	derivatization:Gata4_chr14_5729|CRE_thripsis_10breaks_TFBS_full|ss_52
33	44	GGGACAATTCAA	Sox17	0.0435012	0.216278308294356	+	derivatization:Gata4_chr14_5729|CRE_thripsis_10breaks_TFBS_full|ss_52
40	51	TTCAATTGTTTC	Sox17	0.246207	1.22408654129607	-	derivatization:Gata4_chr14_5729|CRE_thripsis_10breaks_TFBS_full|ss_52
49	60	TTCTTATCTGCG	Gata4/6	0.808864	1.16225600043054	-	derivatization:Gata4_chr14_5729|CRE_thripsis_10breaks_TFBS_full|ss_52
65	76	CCCCTATCCTAT	Gata4/6	0.0605156	0.0869548146779365	-	derivatization:Gata4_chr14_5729|CRE_thripsis_10breaks_TFBS_full|ss_52
74	85	TATGAAGTCTGT	Jun_Atf3	0.0240911	0.0601706630833996	-	derivatization:Gata4_chr14_5729|CRE_thripsis_10breaks_TFBS_full|ss_52
78	89	AAGTCTGTCATT	Jun_Atf3	0.126998	0.317194062133551	+	derivatization:Gata4_chr14_5729|CRE_thripsis_10breaks_TFBS_full|ss_52
89	100	TTCAGATAAAAA	Gata4/6	0.49315	0.708606819703091	+	derivatization:Gata4_chr14_5729|CRE_thripsis_10breaks_TFBS_full|ss_52
97	108	AAAAGGCTCATC	Jun_Atf3	0.0297554	0.0743179908062226	+	derivatization:Gata4_chr14_5729|CRE_thripsis_10breaks_TFBS_full|ss_52
106	117	ATCCATTGAGCT	Sox17	0.0253622	0.126095227502301	-	derivatization:Gata4_chr14_5729|CRE_thripsis_10breaks_TFBS_full|ss_52
114	125	AGCTGCGACATG	Jun_Atf3	0.023692	0.0591738588014621	+	derivatization:Gata4_chr14_5729|CRE_thripsis_10breaks_TFBS_full|ss_52
130	141	GACGACGCGCCG	Jun_Atf3	0.0365282	0.0912339417977194	-	derivatization:Gata4_chr14_5729|CRE_thripsis_10breaks_TFBS_full|ss_52
148	159	CTACATTCTCCT	Sox17	0.0139065	0.0691400304887096	-	derivatization:Gata4_chr14_5729|CRE_thripsis_10breaks_TFBS_full|ss_52
158	169	CTCTGATAAAGT	Gata4/6	0.385076	0.553315380115558	+	derivatization:Gata4_chr14_5729|CRE_thripsis_10breaks_TFBS_full|ss_52
179	190	GTCTTATCAGAT	Gata4/6	0.653013	0.938313829777501	-	derivatization:Gata4_chr14_5729|CRE_thripsis_10breaks_TFBS_full|ss_52
184	195	ATCAGATTAGGC	Gata4/6	0.293993	0.422438294119377	+	derivatization:Gata4_chr14_5729|CRE_thripsis_10breaks_TFBS_full|ss_52
203	216	GTTATGTGCCTGCG	Foxa2	0.0260849	0.11577079387826	-	derivatization:Gata4_chr14_5729|CRE_thripsis_10breaks_TFBS_full|ss_52
210	221	GCCTGCGTCAAG	Jun_Atf3	0.0405518	0.10128340736726	+	derivatization:Gata4_chr14_5729|CRE_thripsis_10breaks_TFBS_full|ss_52
217	230	TCAAGGTCTACAGG	Foxa2	0.0125117	0.0555298062007761	+	derivatization:Gata4_chr14_5729|CRE_thripsis_10breaks_TFBS_full|ss_52
237	248	TTCAGATATTTT	Gata4/6	0.117308	0.168559766411295	+	derivatization:Gata4_chr14_5729|CRE_thripsis_10breaks_TFBS_full|ss_52
243	254	TATTTTATCAGG	Jun_Atf3	0.0226268	0.0565133829279471	+	derivatization:Gata4_chr14_5729|CRE_thripsis_10breaks_TFBS_full|ss_52
244	255	ATTTTATCAGGT	Gata4/6	0.407546	0.585602504192874	-	derivatization:Gata4_chr14_5729|CRE_thripsis_10breaks_TFBS_full|ss_52
248	261	TATCAGGTATTAGC	Hnf1b	0.000807392	0.0561480254366044	-	derivatization:Gata4_chr14_5729|CRE_thripsis_10breaks_TFBS_full|ss_52
253	266	GGTATTAGCTCAGG	Foxa2	0.0281299	0.124846974867301	-	derivatization:Gata4_chr14_5729|CRE_thripsis_10breaks_TFBS_full|ss_52
263	274	CAGGGAGAGGCC	Klf4	0.0711706	0.256560279726408	-	derivatization:Gata4_chr14_5729|CRE_thripsis_10breaks_TFBS_full|ss_52
281	292	GCAGGTGTGGCA	Klf4	0.0565119	0.203717670946582	-	derivatization:Gata4_chr14_5729|CRE_thripsis_10breaks_TFBS_full|ss_52
6	17	GAGGTGCTCATT	Jun_Atf3	0.0230916	0.0576742815254028	+	derivatization:Gata4_chr14_5729|CRE_thripsis_10breaks_TFBS_full|ss_53
7	20	AGGTGCTCATTGAC	Hnf1b	0.0015559	0.108201112689763	-	derivatization:Gata4_chr14_5729|CRE_thripsis_10breaks_TFBS_full|ss_53
11	22	GCTCATTGACCC	Sox17	0.0105453	0.0524288903399554	-	derivatization:Gata4_chr14_5729|CRE_thripsis_10breaks_TFBS_full|ss_53
12	25	CTCATTGACCCACT	Foxa2	0.0124724	0.0553553837494953	-	derivatization:Gata4_chr14_5729|CRE_thripsis_10breaks_TFBS_full|ss_53
15	26	ATTGACCCACTG	Jun_Atf3	0.0281689	0.0703555002191671	-	derivatization:Gata4_chr14_5729|CRE_thripsis_10breaks_TFBS_full|ss_53
29	40	GCAGGTGTGGCA	Klf4	0.0565119	0.203717670946582	-	derivatization:Gata4_chr14_5729|CRE_thripsis_10breaks_TFBS_full|ss_53
62	73	CAGACAATCGGA	Sox17	0.0731482	0.363676610088392	+	derivatization:Gata4_chr14_5729|CRE_thripsis_10breaks_TFBS_full|ss_53
63	74	AGACAATCGGAT	Gata4/6	0.0567766	0.0815822487266643	-	derivatization:Gata4_chr14_5729|CRE_thripsis_10breaks_TFBS_full|ss_53
68	79	ATCGGATCTGAT	Gata4/6	0.0700935	0.10071729112209	-	derivatization:Gata4_chr14_5729|CRE_thripsis_10breaks_TFBS_full|ss_53
73	84	ATCTGATTTGGG	Gata4/6	0.0912175	0.131070348932914	+	derivatization:Gata4_chr14_5729|CRE_thripsis_10breaks_TFBS_full|ss_53
82	93	GGGACAATTCAA	Sox17	0.0435012	0.216278308294356	+	derivatization:Gata4_chr14_5729|CRE_thripsis_10breaks_TFBS_full|ss_53
89	100	TTCAATTGTTTC	Sox17	0.246207	1.22408654129607	-	derivatization:Gata4_chr14_5729|CRE_thripsis_10breaks_TFBS_full|ss_53
98	109	TTCTTATCTGCG	Gata4/6	0.808864	1.16225600043054	-	derivatization:Gata4_chr14_5729|CRE_thripsis_10breaks_TFBS_full|ss_53
112	123	TTCCCCGTCATT	Jun_Atf3	0.080529	0.201131676322089	+	derivatization:Gata4_chr14_5729|CRE_thripsis_10breaks_TFBS_full|ss_53
123	134	TTCAGATAAAAA	Gata4/6	0.49315	0.708606819703091	+	derivatization:Gata4_chr14_5729|CRE_thripsis_10breaks_TFBS_full|ss_53
131	142	AAAAGGCTCATC	Jun_Atf3	0.0297554	0.0743179908062226	+	derivatization:Gata4_chr14_5729|CRE_thripsis_10breaks_TFBS_full|ss_53
140	151	ATCCATTGAGCT	Sox17	0.0253622	0.126095227502301	-	derivatization:Gata4_chr14_5729|CRE_thripsis_10breaks_TFBS_full|ss_53
148	159	AGCTGCGACATG	Jun_Atf3	0.023692	0.0591738588014621	+	derivatization:Gata4_chr14_5729|CRE_thripsis_10breaks_TFBS_full|ss_53
165	176	CTACATTCTCCT	Sox17	0.0139065	0.0691400304887096	-	derivatization:Gata4_chr14_5729|CRE_thripsis_10breaks_TFBS_full|ss_53
175	186	CTCTGATAAAGT	Gata4/6	0.385076	0.553315380115558	+	derivatization:Gata4_chr14_5729|CRE_thripsis_10breaks_TFBS_full|ss_53
196	207	GTCTTATCAGAT	Gata4/6	0.653013	0.938313829777501	-	derivatization:Gata4_chr14_5729|CRE_thripsis_10breaks_TFBS_full|ss_53
201	212	ATCAGATTAGGC	Gata4/6	0.293993	0.422438294119377	+	derivatization:Gata4_chr14_5729|CRE_thripsis_10breaks_TFBS_full|ss_53
220	233	GTTATGTGCCTGCG	Foxa2	0.0260849	0.11577079387826	-	derivatization:Gata4_chr14_5729|CRE_thripsis_10breaks_TFBS_full|ss_53
234	245	TTCAGATATTTT	Gata4/6	0.117308	0.168559766411295	+	derivatization:Gata4_chr14_5729|CRE_thripsis_10breaks_TFBS_full|ss_53
240	251	TATTTTATCAGG	Jun_Atf3	0.0226268	0.0565133829279471	+	derivatization:Gata4_chr14_5729|CRE_thripsis_10breaks_TFBS_full|ss_53
241	252	ATTTTATCAGGT	Gata4/6	0.407546	0.585602504192874	-	derivatization:Gata4_chr14_5729|CRE_thripsis_10breaks_TFBS_full|ss_53
245	258	TATCAGGTATTAGC	Hnf1b	0.000807392	0.0561480254366044	-	derivatization:Gata4_chr14_5729|CRE_thripsis_10breaks_TFBS_full|ss_53
250	263	GGTATTAGCTCAGG	Foxa2	0.0281299	0.124846974867301	-	derivatization:Gata4_chr14_5729|CRE_thripsis_10breaks_TFBS_full|ss_53
261	272	AGGGGCAGGGAC	Klf4	0.0625349	0.225429762242597	-	derivatization:Gata4_chr14_5729|CRE_thripsis_10breaks_TFBS_full|ss_53
281	292	TATGAAGTCTGA	Jun_Atf3	0.0248061	0.0619564688002258	-	derivatization:Gata4_chr14_5729|CRE_thripsis_10breaks_TFBS_full|ss_53
288	299	TCTGACGACGCG	Jun_Atf3	0.0675883	0.168810590951834	-	derivatization:Gata4_chr14_5729|CRE_thripsis_10breaks_TFBS_full|ss_53
12	23	TTCAGATATTTT	Gata4/6	0.117308	0.168559766411295	+	derivatization:Gata4_chr14_5729|CRE_thripsis_10breaks_TFBS_full|ss_54
18	29	TATTTTATCAGG	Jun_Atf3	0.0226268	0.0565133829279471	+	derivatization:Gata4_chr14_5729|CRE_thripsis_10breaks_TFBS_full|ss_54
19	30	ATTTTATCAGGT	Gata4/6	0.407546	0.585602504192874	-	derivatization:Gata4_chr14_5729|CRE_thripsis_10breaks_TFBS_full|ss_54
23	36	TATCAGGTATTAGC	Hnf1b	0.000807392	0.0561480254366044	-	derivatization:Gata4_chr14_5729|CRE_thripsis_10breaks_TFBS_full|ss_54
28	41	GGTATTAGCTCAGG	Foxa2	0.0281299	0.124846974867301	-	derivatization:Gata4_chr14_5729|CRE_thripsis_10breaks_TFBS_full|ss_54
44	55	GACGACGCGCCG	Jun_Atf3	0.0365282	0.0912339417977194	-	derivatization:Gata4_chr14_5729|CRE_thripsis_10breaks_TFBS_full|ss_54
57	68	ACCCATTGAGAA	Sox17	0.0115845	0.0575955620175067	-	derivatization:Gata4_chr14_5729|CRE_thripsis_10breaks_TFBS_full|ss_54
67	78	AAGTCTGTCATT	Jun_Atf3	0.126998	0.317194062133551	+	derivatization:Gata4_chr14_5729|CRE_thripsis_10breaks_TFBS_full|ss_54
78	89	TTCAGATAAAAA	Gata4/6	0.49315	0.708606819703091	+	derivatization:Gata4_chr14_5729|CRE_thripsis_10breaks_TFBS_full|ss_54
86	97	AAAACACTGGAG	Sox17	0.0301825	0.150060688902706	+	derivatization:Gata4_chr14_5729|CRE_thripsis_10breaks_TFBS_full|ss_54
97	108	GCAGGTGTGGCA	Klf4	0.0565119	0.203717670946582	-	derivatization:Gata4_chr14_5729|CRE_thripsis_10breaks_TFBS_full|ss_54
123	134	CAGACAATCGGA	Sox17	0.0731482	0.363676610088392	+	derivatization:Gata4_chr14_5729|CRE_thripsis_10breaks_TFBS_full|ss_54
124	135	AGACAATCGGAT	Gata4/6	0.0567766	0.0815822487266643	-	derivatization:Gata4_chr14_5729|CRE_thripsis_10breaks_TFBS_full|ss_54
129	140	ATCGGATCTGAT	Gata4/6	0.0700935	0.10071729112209	-	derivatization:Gata4_chr14_5729|CRE_thripsis_10breaks_TFBS_full|ss_54
134	145	ATCTGATTTGGG	Gata4/6	0.0912175	0.131070348932914	+	derivatization:Gata4_chr14_5729|CRE_thripsis_10breaks_TFBS_full|ss_54
143	154	GGGACAATTCAA	Sox17	0.0435012	0.216278308294356	+	derivatization:Gata4_chr14_5729|CRE_thripsis_10breaks_TFBS_full|ss_54
150	161	TTCAATTGTTTC	Sox17	0.246207	1.22408654129607	-	derivatization:Gata4_chr14_5729|CRE_thripsis_10breaks_TFBS_full|ss_54
159	170	TTCTTATCTGCG	Gata4/6	0.808864	1.16225600043054	-	derivatization:Gata4_chr14_5729|CRE_thripsis_10breaks_TFBS_full|ss_54
175	186	CCCCTATCCTAT	Gata4/6	0.0605156	0.0869548146779365	-	derivatization:Gata4_chr14_5729|CRE_thripsis_10breaks_TFBS_full|ss_54
180	193	ATCCTATAAATAGT	Foxa2	0.0460937	0.204574456554802	+	derivatization:Gata4_chr14_5729|CRE_thripsis_10breaks_TFBS_full|ss_54
192	205	GTTATGTGCCTGCG	Foxa2	0.0260849	0.11577079387826	-	derivatization:Gata4_chr14_5729|CRE_thripsis_10breaks_TFBS_full|ss_54
199	210	GCCTGCGTCAAG	Jun_Atf3	0.0405518	0.10128340736726	+	derivatization:Gata4_chr14_5729|CRE_thripsis_10breaks_TFBS_full|ss_54
206	219	TCAAGGTCTACAGG	Foxa2	0.0125117	0.0555298062007761	+	derivatization:Gata4_chr14_5729|CRE_thripsis_10breaks_TFBS_full|ss_54
215	226	ACAGGGCTCATC	Jun_Atf3	0.0345865	0.0863842929021091	+	derivatization:Gata4_chr14_5729|CRE_thripsis_10breaks_TFBS_full|ss_54
224	235	ATCCATTGAGCT	Sox17	0.0253622	0.126095227502301	-	derivatization:Gata4_chr14_5729|CRE_thripsis_10breaks_TFBS_full|ss_54
232	243	AGCTGCGACATG	Jun_Atf3	0.023692	0.0591738588014621	+	derivatization:Gata4_chr14_5729|CRE_thripsis_10breaks_TFBS_full|ss_54
249	260	CTACATTCTCCT	Sox17	0.0139065	0.0691400304887096	-	derivatization:Gata4_chr14_5729|CRE_thripsis_10breaks_TFBS_full|ss_54
259	270	CTCTGATAAAGT	Gata4/6	0.385076	0.553315380115558	+	derivatization:Gata4_chr14_5729|CRE_thripsis_10breaks_TFBS_full|ss_54
280	291	GTCTTATCAGAT	Gata4/6	0.653013	0.938313829777501	-	derivatization:Gata4_chr14_5729|CRE_thripsis_10breaks_TFBS_full|ss_54
285	296	ATCAGATTAGGC	Gata4/6	0.293993	0.422438294119377	+	derivatization:Gata4_chr14_5729|CRE_thripsis_10breaks_TFBS_full|ss_54
289	300	GATTAGGCTACC	Jun_Atf3	0.0237324	0.0592747630685387	-	derivatization:Gata4_chr14_5729|CRE_thripsis_10breaks_TFBS_full|ss_54
5	18	GTTATGTGCCTGCG	Foxa2	0.0260849	0.11577079387826	-	derivatization:Gata4_chr14_5729|CRE_thripsis_10breaks_TFBS_full|ss_55
12	23	GCCTGCGTCAAG	Jun_Atf3	0.0405518	0.10128340736726	+	derivatization:Gata4_chr14_5729|CRE_thripsis_10breaks_TFBS_full|ss_55
19	32	TCAAGGTCCATATC	Foxa2	0.0444722	0.1973778661031	+	derivatization:Gata4_chr14_5729|CRE_thripsis_10breaks_TFBS_full|ss_55
25	36	TCCATATCTCCT	Gata4/6	0.322493	0.463389920118643	-	derivatization:Gata4_chr14_5729|CRE_thripsis_10breaks_TFBS_full|ss_55
35	46	CTCTGATAAAGT	Gata4/6	0.385076	0.553315380115558	+	derivatization:Gata4_chr14_5729|CRE_thripsis_10breaks_TFBS_full|ss_55
56	67	GTCTTATCAGAT	Gata4/6	0.653013	0.938313829777501	-	derivatization:Gata4_chr14_5729|CRE_thripsis_10breaks_TFBS_full|ss_55
61	72	ATCAGATTAGGC	Gata4/6	0.293993	0.422438294119377	+	derivatization:Gata4_chr14_5729|CRE_thripsis_10breaks_TFBS_full|ss_55
66	79	ATTAGGCTAATACA	Foxa2	0.0266336	0.118206050850723	+	derivatization:Gata4_chr14_5729|CRE_thripsis_10breaks_TFBS_full|ss_55
88	99	TTCAGATATTTT	Gata4/6	0.117308	0.168559766411295	+	derivatization:Gata4_chr14_5729|CRE_thripsis_10breaks_TFBS_full|ss_55
94	105	TATTTTATCAGG	Jun_Atf3	0.0226268	0.0565133829279471	+	derivatization:Gata4_chr14_5729|CRE_thripsis_10breaks_TFBS_full|ss_55
95	106	ATTTTATCAGGT	Gata4/6	0.407546	0.585602504192874	-	derivatization:Gata4_chr14_5729|CRE_thripsis_10breaks_TFBS_full|ss_55
99	112	TATCAGGTATTAGC	Hnf1b	0.000807392	0.0561480254366044	-	derivatization:Gata4_chr14_5729|CRE_thripsis_10breaks_TFBS_full|ss_55
104	117	GGTATTAGCTCAGG	Foxa2	0.0281299	0.124846974867301	-	derivatization:Gata4_chr14_5729|CRE_thripsis_10breaks_TFBS_full|ss_55
120	131	GACGACGCGCCA	Jun_Atf3	0.0349626	0.0873236516854634	-	derivatization:Gata4_chr14_5729|CRE_thripsis_10breaks_TFBS_full|ss_55
132	143	GAGGTGCTCATT	Jun_Atf3	0.0230916	0.0576742815254028	+	derivatization:Gata4_chr14_5729|CRE_thripsis_10breaks_TFBS_full|ss_55
133	146	AGGTGCTCATTGAC	Hnf1b	0.0015559	0.108201112689763	-	derivatization:Gata4_chr14_5729|CRE_thripsis_10breaks_TFBS_full|ss_55
137	148	GCTCATTGACCC	Sox17	0.0105453	0.0524288903399554	-	derivatization:Gata4_chr14_5729|CRE_thripsis_10breaks_TFBS_full|ss_55
138	151	CTCATTGACCCACT	Foxa2	0.0124724	0.0553553837494953	-	derivatization:Gata4_chr14_5729|CRE_thripsis_10breaks_TFBS_full|ss_55
141	152	ATTGACCCACTG	Jun_Atf3	0.0281689	0.0703555002191671	-	derivatization:Gata4_chr14_5729|CRE_thripsis_10breaks_TFBS_full|ss_55
155	166	GCAGGTGTGGCA	Klf4	0.0565119	0.203717670946582	-	derivatization:Gata4_chr14_5729|CRE_thripsis_10breaks_TFBS_full|ss_55
173	184	AAGTCTGTCATT	Jun_Atf3	0.126998	0.317194062133551	+	derivatization:Gata4_chr14_5729|CRE_thripsis_10breaks_TFBS_full|ss_55
184	195	TTCAGATAAAAA	Gata4/6	0.49315	0.708606819703091	+	derivatization:Gata4_chr14_5729|CRE_thripsis_10breaks_TFBS_full|ss_55
192	203	AAAAGGCTCATC	Jun_Atf3	0.0297554	0.0743179908062226	+	derivatization:Gata4_chr14_5729|CRE_thripsis_10breaks_TFBS_full|ss_55
201	212	ATCCATTGAGCT	Sox17	0.0253622	0.126095227502301	-	derivatization:Gata4_chr14_5729|CRE_thripsis_10breaks_TFBS_full|ss_55
209	220	AGCTGCGACATG	Jun_Atf3	0.023692	0.0591738588014621	+	derivatization:Gata4_chr14_5729|CRE_thripsis_10breaks_TFBS_full|ss_55
229	240	CAGACAATCGGA	Sox17	0.0731482	0.363676610088392	+	derivatization:Gata4_chr14_5729|CRE_thripsis_10breaks_TFBS_full|ss_55
230	241	AGACAATCGGAT	Gata4/6	0.0567766	0.0815822487266643	-	derivatization:Gata4_chr14_5729|CRE_thripsis_10breaks_TFBS_full|ss_55
235	246	ATCGGATCTGAT	Gata4/6	0.0700935	0.10071729112209	-	derivatization:Gata4_chr14_5729|CRE_thripsis_10breaks_TFBS_full|ss_55
240	251	ATCTGATTTGGG	Gata4/6	0.0912175	0.131070348932914	+	derivatization:Gata4_chr14_5729|CRE_thripsis_10breaks_TFBS_full|ss_55
249	260	GGGACAATTCAA	Sox17	0.0435012	0.216278308294356	+	derivatization:Gata4_chr14_5729|CRE_thripsis_10breaks_TFBS_full|ss_55
256	267	TTCAATTGTTTC	Sox17	0.246207	1.22408654129607	-	derivatization:Gata4_chr14_5729|CRE_thripsis_10breaks_TFBS_full|ss_55
265	276	TTCTTATCTGCG	Gata4/6	0.808864	1.16225600043054	-	derivatization:Gata4_chr14_5729|CRE_thripsis_10breaks_TFBS_full|ss_55
281	292	CCCCTATCCTGG	Gata4/6	0.0663915	0.0953978904396589	-	derivatization:Gata4_chr14_5729|CRE_thripsis_10breaks_TFBS_full|ss_55
3	14	AAGTCTGTCATT	Jun_Atf3	0.126998	0.317194062133551	+	derivatization:Gata4_chr14_5729|CRE_thripsis_10breaks_TFBS_full|ss_56
14	25	TTCAGATAAAAA	Gata4/6	0.49315	0.708606819703091	+	derivatization:Gata4_chr14_5729|CRE_thripsis_10breaks_TFBS_full|ss_56
22	33	AAAAGGCTCATC	Jun_Atf3	0.0297554	0.0743179908062226	+	derivatization:Gata4_chr14_5729|CRE_thripsis_10breaks_TFBS_full|ss_56
31	42	ATCCATTGAGCT	Sox17	0.0253622	0.126095227502301	-	derivatization:Gata4_chr14_5729|CRE_thripsis_10breaks_TFBS_full|ss_56
39	50	AGCTGCGACATG	Jun_Atf3	0.023692	0.0591738588014621	+	derivatization:Gata4_chr14_5729|CRE_thripsis_10breaks_TFBS_full|ss_56
51	62	GCACATTCTCCT	Sox17	0.0121475	0.060394673020645	-	derivatization:Gata4_chr14_5729|CRE_thripsis_10breaks_TFBS_full|ss_56
61	72	CTCTGATAAAGT	Gata4/6	0.385076	0.553315380115558	+	derivatization:Gata4_chr14_5729|CRE_thripsis_10breaks_TFBS_full|ss_56
77	88	GCAGGTGTGGCA	Klf4	0.0565119	0.203717670946582	-	derivatization:Gata4_chr14_5729|CRE_thripsis_10breaks_TFBS_full|ss_56
103	114	CAGACAATCGGA	Sox17	0.0731482	0.363676610088392	+	derivatization:Gata4_chr14_5729|CRE_thripsis_10breaks_TFBS_full|ss_56
104	115	AGACAATCGGAT	Gata4/6	0.0567766	0.0815822487266643	-	derivatization:Gata4_chr14_5729|CRE_thripsis_10breaks_TFBS_full|ss_56
109	120	ATCGGATCTGAT	Gata4/6	0.0700935	0.10071729112209	-	derivatization:Gata4_chr14_5729|CRE_thripsis_10breaks_TFBS_full|ss_56
114	125	ATCTGATTTGGG	Gata4/6	0.0912175	0.131070348932914	+	derivatization:Gata4_chr14_5729|CRE_thripsis_10breaks_TFBS_full|ss_56
123	134	GGGACAATTCAA	Sox17	0.0435012	0.216278308294356	+	derivatization:Gata4_chr14_5729|CRE_thripsis_10breaks_TFBS_full|ss_56
130	141	TTCAATTGTTTC	Sox17	0.246207	1.22408654129607	-	derivatization:Gata4_chr14_5729|CRE_thripsis_10breaks_TFBS_full|ss_56
139	150	TTCTTATCTGCG	Gata4/6	0.808864	1.16225600043054	-	derivatization:Gata4_chr14_5729|CRE_thripsis_10breaks_TFBS_full|ss_56
155	166	CCCCTATCCTAA	Gata4/6	0.0635341	0.091292094785964	-	derivatization:Gata4_chr14_5729|CRE_thripsis_10breaks_TFBS_full|ss_56
165	176	AAGGACGCGCCT	Jun_Atf3	0.0228077	0.056965204262456	-	derivatization:Gata4_chr14_5729|CRE_thripsis_10breaks_TFBS_full|ss_56
167	178	GGACGCGCCTTC	Klf4	0.0490259	0.176731664730084	+	derivatization:Gata4_chr14_5729|CRE_thripsis_10breaks_TFBS_full|ss_56
184	195	GTCTTATCAGAT	Gata4/6	0.653013	0.938313829777501	-	derivatization:Gata4_chr14_5729|CRE_thripsis_10breaks_TFBS_full|ss_56
189	200	ATCAGATTAGGC	Gata4/6	0.293993	0.422438294119377	+	derivatization:Gata4_chr14_5729|CRE_thripsis_10breaks_TFBS_full|ss_56
199	212	GCTAGCTAAATAGT	Foxa2	0.0645228	0.286367046806704	+	derivatization:Gata4_chr14_5729|CRE_thripsis_10breaks_TFBS_full|ss_56
211	224	GTTATGTGCCTGCG	Foxa2	0.0260849	0.11577079387826	-	derivatization:Gata4_chr14_5729|CRE_thripsis_10breaks_TFBS_full|ss_56
218	229	GCCTGCGTCAAG	Jun_Atf3	0.0405518	0.10128340736726	+	derivatization:Gata4_chr14_5729|CRE_thripsis_10breaks_TFBS_full|ss_56
231	242	GAGGTGCTCATT	Jun_Atf3	0.0230916	0.0576742815254028	+	derivatization:Gata4_chr14_5729|CRE_thripsis_10breaks_TFBS_full|ss_56
232	245	AGGTGCTCATTGAC	Hnf1b	0.0015559	0.108201112689763	-	derivatization:Gata4_chr14_5729|CRE_thripsis_10breaks_TFBS_full|ss_56
236	247	GCTCATTGACCC	Sox17	0.0105453	0.0524288903399554	-	derivatization:Gata4_chr14_5729|CRE_thripsis_10breaks_TFBS_full|ss_56
237	250	CTCATTGACCCACT	Foxa2	0.0124724	0.0553553837494953	-	derivatization:Gata4_chr14_5729|CRE_thripsis_10breaks_TFBS_full|ss_56
240	251	ATTGACCCACTG	Jun_Atf3	0.0281689	0.0703555002191671	-	derivatization:Gata4_chr14_5729|CRE_thripsis_10breaks_TFBS_full|ss_56
267	278	TTCAGATATTTT	Gata4/6	0.117308	0.168559766411295	+	derivatization:Gata4_chr14_5729|CRE_thripsis_10breaks_TFBS_full|ss_56
273	284	TATTTTATCAGG	Jun_Atf3	0.0226268	0.0565133829279471	+	derivatization:Gata4_chr14_5729|CRE_thripsis_10breaks_TFBS_full|ss_56
274	285	ATTTTATCAGGT	Gata4/6	0.407546	0.585602504192874	-	derivatization:Gata4_chr14_5729|CRE_thripsis_10breaks_TFBS_full|ss_56
278	291	TATCAGGTATTAGC	Hnf1b	0.000807392	0.0561480254366044	-	derivatization:Gata4_chr14_5729|CRE_thripsis_10breaks_TFBS_full|ss_56
283	296	GGTATTAGCTCAGG	Foxa2	0.0281299	0.124846974867301	-	derivatization:Gata4_chr14_5729|CRE_thripsis_10breaks_TFBS_full|ss_56
18	29	TTCAGATATTTT	Gata4/6	0.117308	0.168559766411295	+	derivatization:Gata4_chr14_5729|CRE_thripsis_10breaks_TFBS_full|ss_57
24	35	TATTTTATCAGG	Jun_Atf3	0.0226268	0.0565133829279471	+	derivatization:Gata4_chr14_5729|CRE_thripsis_10breaks_TFBS_full|ss_57
25	36	ATTTTATCAGGT	Gata4/6	0.407546	0.585602504192874	-	derivatization:Gata4_chr14_5729|CRE_thripsis_10breaks_TFBS_full|ss_57
29	42	TATCAGGTATTAGC	Hnf1b	0.000807392	0.0561480254366044	-	derivatization:Gata4_chr14_5729|CRE_thripsis_10breaks_TFBS_full|ss_57
34	47	GGTATTAGCTCAGG	Foxa2	0.0281299	0.124846974867301	-	derivatization:Gata4_chr14_5729|CRE_thripsis_10breaks_TFBS_full|ss_57
49	60	CTCTGATAAAGT	Gata4/6	0.385076	0.553315380115558	+	derivatization:Gata4_chr14_5729|CRE_thripsis_10breaks_TFBS_full|ss_57
70	81	GTCTTATCAGAT	Gata4/6	0.653013	0.938313829777501	-	derivatization:Gata4_chr14_5729|CRE_thripsis_10breaks_TFBS_full|ss_57
75	86	ATCAGATTAGGC	Gata4/6	0.293993	0.422438294119377	+	derivatization:Gata4_chr14_5729|CRE_thripsis_10breaks_TFBS_full|ss_57
94	107	GTTATGTGCCTGCG	Foxa2	0.0260849	0.11577079387826	-	derivatization:Gata4_chr14_5729|CRE_thripsis_10breaks_TFBS_full|ss_57
106	117	CGTCTGCTCATT	Jun_Atf3	0.0229314	0.0572741611396188	+	derivatization:Gata4_chr14_5729|CRE_thripsis_10breaks_TFBS_full|ss_57
111	122	GCTCATTGACCC	Sox17	0.0105453	0.0524288903399554	-	derivatization:Gata4_chr14_5729|CRE_thripsis_10breaks_TFBS_full|ss_57
112	125	CTCATTGACCCACT	Foxa2	0.0124724	0.0553553837494953	-	derivatization:Gata4_chr14_5729|CRE_thripsis_10breaks_TFBS_full|ss_57
115	126	ATTGACCCACTG	Jun_Atf3	0.0281689	0.0703555002191671	-	derivatization:Gata4_chr14_5729|CRE_thripsis_10breaks_TFBS_full|ss_57
129	140	GCAGGTGTGGCA	Klf4	0.0565119	0.203717670946582	-	derivatization:Gata4_chr14_5729|CRE_thripsis_10breaks_TFBS_full|ss_57
155	166	CAGACAATCGGA	Sox17	0.0731482	0.363676610088392	+	derivatization:Gata4_chr14_5729|CRE_thripsis_10breaks_TFBS_full|ss_57
156	167	AGACAATCGGAT	Gata4/6	0.0567766	0.0815822487266643	-	derivatization:Gata4_chr14_5729|CRE_thripsis_10breaks_TFBS_full|ss_57
161	172	ATCGGATCTGAT	Gata4/6	0.0700935	0.10071729112209	-	derivatization:Gata4_chr14_5729|CRE_thripsis_10breaks_TFBS_full|ss_57
166	177	ATCTGATTTGGG	Gata4/6	0.0912175	0.131070348932914	+	derivatization:Gata4_chr14_5729|CRE_thripsis_10breaks_TFBS_full|ss_57
175	186	GGGACAATTCAA	Sox17	0.0435012	0.216278308294356	+	derivatization:Gata4_chr14_5729|CRE_thripsis_10breaks_TFBS_full|ss_57
182	193	TTCAATTGTTTC	Sox17	0.246207	1.22408654129607	-	derivatization:Gata4_chr14_5729|CRE_thripsis_10breaks_TFBS_full|ss_57
191	202	TTCTTATCTGCG	Gata4/6	0.808864	1.16225600043054	-	derivatization:Gata4_chr14_5729|CRE_thripsis_10breaks_TFBS_full|ss_57
204	215	GACGACGCGCAG	Jun_Atf3	0.0304008	0.0759299614490752	-	derivatization:Gata4_chr14_5729|CRE_thripsis_10breaks_TFBS_full|ss_57
219	230	CCCCTATCCTAT	Gata4/6	0.0605156	0.0869548146779365	-	derivatization:Gata4_chr14_5729|CRE_thripsis_10breaks_TFBS_full|ss_57
228	239	TATGACAAGTCT	Jun_Atf3	0.100822	0.251816089485101	-	derivatization:Gata4_chr14_5729|CRE_thripsis_10breaks_TFBS_full|ss_57
234	245	AAGTCTGTCATT	Jun_Atf3	0.126998	0.317194062133551	+	derivatization:Gata4_chr14_5729|CRE_thripsis_10breaks_TFBS_full|ss_57
245	256	TTCAGATAAAAA	Gata4/6	0.49315	0.708606819703091	+	derivatization:Gata4_chr14_5729|CRE_thripsis_10breaks_TFBS_full|ss_57
253	264	AAAAGGCTCATC	Jun_Atf3	0.0297554	0.0743179908062226	+	derivatization:Gata4_chr14_5729|CRE_thripsis_10breaks_TFBS_full|ss_57
262	273	ATCCATTGAGCT	Sox17	0.0253622	0.126095227502301	-	derivatization:Gata4_chr14_5729|CRE_thripsis_10breaks_TFBS_full|ss_57
3	14	CAGACAATCGGA	Sox17	0.0731482	0.363676610088392	+	derivatization:Gata4_chr14_5729|CRE_thripsis_10breaks_TFBS_full|ss_58
4	15	AGACAATCGGAT	Gata4/6	0.0567766	0.0815822487266643	-	derivatization:Gata4_chr14_5729|CRE_thripsis_10breaks_TFBS_full|ss_58
9	20	ATCGGATCTGAT	Gata4/6	0.0700935	0.10071729112209	-	derivatization:Gata4_chr14_5729|CRE_thripsis_10breaks_TFBS_full|ss_58
14	25	ATCTGATTTGGG	Gata4/6	0.0912175	0.131070348932914	+	derivatization:Gata4_chr14_5729|CRE_thripsis_10breaks_TFBS_full|ss_58
23	34	GGGACAATTCAA	Sox17	0.0435012	0.216278308294356	+	derivatization:Gata4_chr14_5729|CRE_thripsis_10breaks_TFBS_full|ss_58
30	41	TTCAATTGTTTC	Sox17	0.246207	1.22408654129607	-	derivatization:Gata4_chr14_5729|CRE_thripsis_10breaks_TFBS_full|ss_58
39	50	TTCTTATCTGCG	Gata4/6	0.808864	1.16225600043054	-	derivatization:Gata4_chr14_5729|CRE_thripsis_10breaks_TFBS_full|ss_58
55	66	CCCCTATCCTAT	Gata4/6	0.0605156	0.0869548146779365	-	derivatization:Gata4_chr14_5729|CRE_thripsis_10breaks_TFBS_full|ss_58
64	75	TATGAAGTCTGT	Jun_Atf3	0.0240911	0.0601706630833996	-	derivatization:Gata4_chr14_5729|CRE_thripsis_10breaks_TFBS_full|ss_58
68	79	AAGTCTGTCATT	Jun_Atf3	0.126998	0.317194062133551	+	derivatization:Gata4_chr14_5729|CRE_thripsis_10breaks_TFBS_full|ss_58
79	90	TTCAGATAAAAA	Gata4/6	0.49315	0.708606819703091	+	derivatization:Gata4_chr14_5729|CRE_thripsis_10breaks_TFBS_full|ss_58
87	98	AAAAGGCTCATC	Jun_Atf3	0.0297554	0.0743179908062226	+	derivatization:Gata4_chr14_5729|CRE_thripsis_10breaks_TFBS_full|ss_58
96	107	ATCCATTGAGCT	Sox17	0.0253622	0.126095227502301	-	derivatization:Gata4_chr14_5729|CRE_thripsis_10breaks_TFBS_full|ss_58
104	115	AGCTGCGACATG	Jun_Atf3	0.023692	0.0591738588014621	+	derivatization:Gata4_chr14_5729|CRE_thripsis_10breaks_TFBS_full|ss_58
124	135	GCAGGTGTGGCA	Klf4	0.0565119	0.203717670946582	-	derivatization:Gata4_chr14_5729|CRE_thripsis_10breaks_TFBS_full|ss_58
149	160	CTCTGATAAAGT	Gata4/6	0.385076	0.553315380115558	+	derivatization:Gata4_chr14_5729|CRE_thripsis_10breaks_TFBS_full|ss_58
170	181	GTCTTATCAGAT	Gata4/6	0.653013	0.938313829777501	-	derivatization:Gata4_chr14_5729|CRE_thripsis_10breaks_TFBS_full|ss_58
175	186	ATCAGATTAGGC	Gata4/6	0.293993	0.422438294119377	+	derivatization:Gata4_chr14_5729|CRE_thripsis_10breaks_TFBS_full|ss_58
195	206	GAGGTGCTCATT	Jun_Atf3	0.0230916	0.0576742815254028	+	derivatization:Gata4_chr14_5729|CRE_thripsis_10breaks_TFBS_full|ss_58
196	209	AGGTGCTCATTGAC	Hnf1b	0.0015559	0.108201112689763	-	derivatization:Gata4_chr14_5729|CRE_thripsis_10breaks_TFBS_full|ss_58
200	211	GCTCATTGACCC	Sox17	0.0105453	0.0524288903399554	-	derivatization:Gata4_chr14_5729|CRE_thripsis_10breaks_TFBS_full|ss_58
201	214	CTCATTGACCCACT	Foxa2	0.0124724	0.0553553837494953	-	derivatization:Gata4_chr14_5729|CRE_thripsis_10breaks_TFBS_full|ss_58
204	215	ATTGACCCACTG	Jun_Atf3	0.0281689	0.0703555002191671	-	derivatization:Gata4_chr14_5729|CRE_thripsis_10breaks_TFBS_full|ss_58
217	230	GTTATGTGCCTGCG	Foxa2	0.0260849	0.11577079387826	-	derivatization:Gata4_chr14_5729|CRE_thripsis_10breaks_TFBS_full|ss_58
224	235	GCCTGCGTCAAG	Jun_Atf3	0.0405518	0.10128340736726	+	derivatization:Gata4_chr14_5729|CRE_thripsis_10breaks_TFBS_full|ss_58
231	244	TCAAGGTCTACAGG	Foxa2	0.0125117	0.0555298062007761	+	derivatization:Gata4_chr14_5729|CRE_thripsis_10breaks_TFBS_full|ss_58
251	262	TTCAGATATTTT	Gata4/6	0.117308	0.168559766411295	+	derivatization:Gata4_chr14_5729|CRE_thripsis_10breaks_TFBS_full|ss_58
257	268	TATTTTATCAGG	Jun_Atf3	0.0226268	0.0565133829279471	+	derivatization:Gata4_chr14_5729|CRE_thripsis_10breaks_TFBS_full|ss_58
258	269	ATTTTATCAGGT	Gata4/6	0.407546	0.585602504192874	-	derivatization:Gata4_chr14_5729|CRE_thripsis_10breaks_TFBS_full|ss_58
262	275	TATCAGGTATTAGC	Hnf1b	0.000807392	0.0561480254366044	-	derivatization:Gata4_chr14_5729|CRE_thripsis_10breaks_TFBS_full|ss_58
267	280	GGTATTAGCTCAGG	Foxa2	0.0281299	0.124846974867301	-	derivatization:Gata4_chr14_5729|CRE_thripsis_10breaks_TFBS_full|ss_58
2	13	TTCAGATAAAAA	Gata4/6	0.49315	0.708606819703091	+	derivatization:Gata4_chr14_5729|CRE_thripsis_10breaks_TFBS_full|ss_59
10	21	AAAAGGCTCATC	Jun_Atf3	0.0297554	0.0743179908062226	+	derivatization:Gata4_chr14_5729|CRE_thripsis_10breaks_TFBS_full|ss_59
19	30	ATCCATTGAGCT	Sox17	0.0253622	0.126095227502301	-	derivatization:Gata4_chr14_5729|CRE_thripsis_10breaks_TFBS_full|ss_59
27	38	AGCTGCGACATG	Jun_Atf3	0.023692	0.0591738588014621	+	derivatization:Gata4_chr14_5729|CRE_thripsis_10breaks_TFBS_full|ss_59
52	63	CATGTCTTATCA	Jun_Atf3	0.0205112	0.0512293961104402	-	derivatization:Gata4_chr14_5729|CRE_thripsis_10breaks_TFBS_full|ss_59
55	66	GTCTTATCAGAT	Gata4/6	0.653013	0.938313829777501	-	derivatization:Gata4_chr14_5729|CRE_thripsis_10breaks_TFBS_full|ss_59
60	71	ATCAGATTAGGC	Gata4/6	0.293993	0.422438294119377	+	derivatization:Gata4_chr14_5729|CRE_thripsis_10breaks_TFBS_full|ss_59
79	92	GTTATGTGCCTGCG	Foxa2	0.0260849	0.11577079387826	-	derivatization:Gata4_chr14_5729|CRE_thripsis_10breaks_TFBS_full|ss_59
86	97	GCCTGCGTCAAG	Jun_Atf3	0.0405518	0.10128340736726	+	derivatization:Gata4_chr14_5729|CRE_thripsis_10breaks_TFBS_full|ss_59
104	115	TATGAGGGACCT	Jun_Atf3	0.079752	0.199191017522126	-	derivatization:Gata4_chr14_5729|CRE_thripsis_10breaks_TFBS_full|ss_59
117	128	TTCAGATATTTT	Gata4/6	0.117308	0.168559766411295	+	derivatization:Gata4_chr14_5729|CRE_thripsis_10breaks_TFBS_full|ss_59
123	134	TATTTTATCAGG	Jun_Atf3	0.0226268	0.0565133829279471	+	derivatization:Gata4_chr14_5729|CRE_thripsis_10breaks_TFBS_full|ss_59
124	135	ATTTTATCAGGT	Gata4/6	0.407546	0.585602504192874	-	derivatization:Gata4_chr14_5729|CRE_thripsis_10breaks_TFBS_full|ss_59
128	141	TATCAGGTATTAGC	Hnf1b	0.000807392	0.0561480254366044	-	derivatization:Gata4_chr14_5729|CRE_thripsis_10breaks_TFBS_full|ss_59
133	146	GGTATTAGCTCAGG	Foxa2	0.0281299	0.124846974867301	-	derivatization:Gata4_chr14_5729|CRE_thripsis_10breaks_TFBS_full|ss_59
149	160	GACGACGCGCCA	Jun_Atf3	0.0349626	0.0873236516854634	-	derivatization:Gata4_chr14_5729|CRE_thripsis_10breaks_TFBS_full|ss_59
161	172	GAGGTGCTCATT	Jun_Atf3	0.0230916	0.0576742815254028	+	derivatization:Gata4_chr14_5729|CRE_thripsis_10breaks_TFBS_full|ss_59
162	175	AGGTGCTCATTGAC	Hnf1b	0.0015559	0.108201112689763	-	derivatization:Gata4_chr14_5729|CRE_thripsis_10breaks_TFBS_full|ss_59
166	177	GCTCATTGACCC	Sox17	0.0105453	0.0524288903399554	-	derivatization:Gata4_chr14_5729|CRE_thripsis_10breaks_TFBS_full|ss_59
167	180	CTCATTGACCCACT	Foxa2	0.0124724	0.0553553837494953	-	derivatization:Gata4_chr14_5729|CRE_thripsis_10breaks_TFBS_full|ss_59
170	181	ATTGACCCACTG	Jun_Atf3	0.0281689	0.0703555002191671	-	derivatization:Gata4_chr14_5729|CRE_thripsis_10breaks_TFBS_full|ss_59
184	195	GCAGGTGTGGCA	Klf4	0.0565119	0.203717670946582	-	derivatization:Gata4_chr14_5729|CRE_thripsis_10breaks_TFBS_full|ss_59
210	221	CAGACAATCGGA	Sox17	0.0731482	0.363676610088392	+	derivatization:Gata4_chr14_5729|CRE_thripsis_10breaks_TFBS_full|ss_59
211	222	AGACAATCGGAT	Gata4/6	0.0567766	0.0815822487266643	-	derivatization:Gata4_chr14_5729|CRE_thripsis_10breaks_TFBS_full|ss_59
216	227	ATCGGATCTGAT	Gata4/6	0.0700935	0.10071729112209	-	derivatization:Gata4_chr14_5729|CRE_thripsis_10breaks_TFBS_full|ss_59
221	232	ATCTGATTTGGG	Gata4/6	0.0912175	0.131070348932914	+	derivatization:Gata4_chr14_5729|CRE_thripsis_10breaks_TFBS_full|ss_59
230	241	GGGACAATTCAA	Sox17	0.0435012	0.216278308294356	+	derivatization:Gata4_chr14_5729|CRE_thripsis_10breaks_TFBS_full|ss_59
237	248	TTCAATTGTTTC	Sox17	0.246207	1.22408654129607	-	derivatization:Gata4_chr14_5729|CRE_thripsis_10breaks_TFBS_full|ss_59
246	257	TTCTTATCTGCG	Gata4/6	0.808864	1.16225600043054	-	derivatization:Gata4_chr14_5729|CRE_thripsis_10breaks_TFBS_full|ss_59
266	277	CTCTGATAAAGT	Gata4/6	0.385076	0.553315380115558	+	derivatization:Gata4_chr14_5729|CRE_thripsis_10breaks_TFBS_full|ss_59
285	296	TCCCTATCCAAG	Gata4/6	0.0689795	0.0991165854602238	-	derivatization:Gata4_chr14_5729|CRE_thripsis_10breaks_TFBS_full|ss_59
4	15	GTCTTATCAGAT	Gata4/6	0.653013	0.938313829777501	-	derivatization:Gata4_chr14_5729|CRE_thripsis_10breaks_TFBS_full|ss_6
9	20	ATCAGATTAGGC	Gata4/6	0.293993	0.422438294119377	+	derivatization:Gata4_chr14_5729|CRE_thripsis_10breaks_TFBS_full|ss_6
13	24	GATTAGGCGTTT	Jun_Atf3	0.0223053	0.0557103947629686	-	derivatization:Gata4_chr14_5729|CRE_thripsis_10breaks_TFBS_full|ss_6
15	26	TTAGGCGTTTGA	Klf4	0.03619	0.130460000664582	-	derivatization:Gata4_chr14_5729|CRE_thripsis_10breaks_TFBS_full|ss_6
35	46	CAGACAATCGGA	Sox17	0.0731482	0.363676610088392	+	derivatization:Gata4_chr14_5729|CRE_thripsis_10breaks_TFBS_full|ss_6
36	47	AGACAATCGGAT	Gata4/6	0.0567766	0.0815822487266643	-	derivatization:Gata4_chr14_5729|CRE_thripsis_10breaks_TFBS_full|ss_6
41	52	ATCGGATCTGAT	Gata4/6	0.0700935	0.10071729112209	-	derivatization:Gata4_chr14_5729|CRE_thripsis_10breaks_TFBS_full|ss_6
46	57	ATCTGATTTGGG	Gata4/6	0.0912175	0.131070348932914	+	derivatization:Gata4_chr14_5729|CRE_thripsis_10breaks_TFBS_full|ss_6
55	66	GGGACAATTCAA	Sox17	0.0435012	0.216278308294356	+	derivatization:Gata4_chr14_5729|CRE_thripsis_10breaks_TFBS_full|ss_6
62	73	TTCAATTGTTTC	Sox17	0.246207	1.22408654129607	-	derivatization:Gata4_chr14_5729|CRE_thripsis_10breaks_TFBS_full|ss_6
71	82	TTCTTATCTGCG	Gata4/6	0.808864	1.16225600043054	-	derivatization:Gata4_chr14_5729|CRE_thripsis_10breaks_TFBS_full|ss_6
87	98	CCCCTATCCTAT	Gata4/6	0.0605156	0.0869548146779365	-	derivatization:Gata4_chr14_5729|CRE_thripsis_10breaks_TFBS_full|ss_6
96	107	TATGAAGTCTGT	Jun_Atf3	0.0240911	0.0601706630833996	-	derivatization:Gata4_chr14_5729|CRE_thripsis_10breaks_TFBS_full|ss_6
100	111	AAGTCTGTCATT	Jun_Atf3	0.126998	0.317194062133551	+	derivatization:Gata4_chr14_5729|CRE_thripsis_10breaks_TFBS_full|ss_6
111	122	TTCAGATAAAAA	Gata4/6	0.49315	0.708606819703091	+	derivatization:Gata4_chr14_5729|CRE_thripsis_10breaks_TFBS_full|ss_6
119	130	AAAAGGCTCATC	Jun_Atf3	0.0297554	0.0743179908062226	+	derivatization:Gata4_chr14_5729|CRE_thripsis_10breaks_TFBS_full|ss_6
128	139	ATCCATTGAGCT	Sox17	0.0253622	0.126095227502301	-	derivatization:Gata4_chr14_5729|CRE_thripsis_10breaks_TFBS_full|ss_6
142	153	GACGACGCGCCA	Jun_Atf3	0.0349626	0.0873236516854634	-	derivatization:Gata4_chr14_5729|CRE_thripsis_10breaks_TFBS_full|ss_6
161	172	CTACATTCTCCT	Sox17	0.0139065	0.0691400304887096	-	derivatization:Gata4_chr14_5729|CRE_thripsis_10breaks_TFBS_full|ss_6
171	182	CTCTGATAAAGT	Gata4/6	0.385076	0.553315380115558	+	derivatization:Gata4_chr14_5729|CRE_thripsis_10breaks_TFBS_full|ss_6
195	206	GAGGTGCTCATT	Jun_Atf3	0.0230916	0.0576742815254028	+	derivatization:Gata4_chr14_5729|CRE_thripsis_10breaks_TFBS_full|ss_6
196	209	AGGTGCTCATTGAC	Hnf1b	0.0015559	0.108201112689763	-	derivatization:Gata4_chr14_5729|CRE_thripsis_10breaks_TFBS_full|ss_6
200	211	GCTCATTGACCC	Sox17	0.0105453	0.0524288903399554	-	derivatization:Gata4_chr14_5729|CRE_thripsis_10breaks_TFBS_full|ss_6
201	214	CTCATTGACCCACT	Foxa2	0.0124724	0.0553553837494953	-	derivatization:Gata4_chr14_5729|CRE_thripsis_10breaks_TFBS_full|ss_6
204	215	ATTGACCCACTG	Jun_Atf3	0.0281689	0.0703555002191671	-	derivatization:Gata4_chr14_5729|CRE_thripsis_10breaks_TFBS_full|ss_6
218	229	GCAGGTGTGGCA	Klf4	0.0565119	0.203717670946582	-	derivatization:Gata4_chr14_5729|CRE_thripsis_10breaks_TFBS_full|ss_6
237	250	GTTATGTGCCTGCG	Foxa2	0.0260849	0.11577079387826	-	derivatization:Gata4_chr14_5729|CRE_thripsis_10breaks_TFBS_full|ss_6
244	255	GCCTGCGTCAAG	Jun_Atf3	0.0405518	0.10128340736726	+	derivatization:Gata4_chr14_5729|CRE_thripsis_10breaks_TFBS_full|ss_6
251	264	TCAAGGTCTACAGG	Foxa2	0.0125117	0.0555298062007761	+	derivatization:Gata4_chr14_5729|CRE_thripsis_10breaks_TFBS_full|ss_6
271	282	TTCAGATATTTT	Gata4/6	0.117308	0.168559766411295	+	derivatization:Gata4_chr14_5729|CRE_thripsis_10breaks_TFBS_full|ss_6
277	288	TATTTTATCAGG	Jun_Atf3	0.0226268	0.0565133829279471	+	derivatization:Gata4_chr14_5729|CRE_thripsis_10breaks_TFBS_full|ss_6
278	289	ATTTTATCAGGT	Gata4/6	0.407546	0.585602504192874	-	derivatization:Gata4_chr14_5729|CRE_thripsis_10breaks_TFBS_full|ss_6
282	295	TATCAGGTATTAGC	Hnf1b	0.000807392	0.0561480254366044	-	derivatization:Gata4_chr14_5729|CRE_thripsis_10breaks_TFBS_full|ss_6
287	300	GGTATTAGCTCAGG	Foxa2	0.0281299	0.124846974867301	-	derivatization:Gata4_chr14_5729|CRE_thripsis_10breaks_TFBS_full|ss_6
1	14	TCAAGGTCTACAGG	Foxa2	0.0125117	0.0555298062007761	+	derivatization:Gata4_chr14_5729|CRE_thripsis_10breaks_TFBS_full|ss_60
21	32	TTCAGATATTTT	Gata4/6	0.117308	0.168559766411295	+	derivatization:Gata4_chr14_5729|CRE_thripsis_10breaks_TFBS_full|ss_60
27	38	TATTTTATCAGG	Jun_Atf3	0.0226268	0.0565133829279471	+	derivatization:Gata4_chr14_5729|CRE_thripsis_10breaks_TFBS_full|ss_60
28	39	ATTTTATCAGGT	Gata4/6	0.407546	0.585602504192874	-	derivatization:Gata4_chr14_5729|CRE_thripsis_10breaks_TFBS_full|ss_60
32	45	TATCAGGTATTAGC	Hnf1b	0.000807392	0.0561480254366044	-	derivatization:Gata4_chr14_5729|CRE_thripsis_10breaks_TFBS_full|ss_60
37	50	GGTATTAGCTCAGG	Foxa2	0.0281299	0.124846974867301	-	derivatization:Gata4_chr14_5729|CRE_thripsis_10breaks_TFBS_full|ss_60
52	63	GAGGTGCTCATT	Jun_Atf3	0.0230916	0.0576742815254028	+	derivatization:Gata4_chr14_5729|CRE_thripsis_10breaks_TFBS_full|ss_60
53	66	AGGTGCTCATTGAC	Hnf1b	0.0015559	0.108201112689763	-	derivatization:Gata4_chr14_5729|CRE_thripsis_10breaks_TFBS_full|ss_60
57	68	GCTCATTGACCC	Sox17	0.0105453	0.0524288903399554	-	derivatization:Gata4_chr14_5729|CRE_thripsis_10breaks_TFBS_full|ss_60
58	71	CTCATTGACCCACT	Foxa2	0.0124724	0.0553553837494953	-	derivatization:Gata4_chr14_5729|CRE_thripsis_10breaks_TFBS_full|ss_60
61	72	ATTGACCCACTG	Jun_Atf3	0.0281689	0.0703555002191671	-	derivatization:Gata4_chr14_5729|CRE_thripsis_10breaks_TFBS_full|ss_60
75	86	GCAGGTGTGGCA	Klf4	0.0565119	0.203717670946582	-	derivatization:Gata4_chr14_5729|CRE_thripsis_10breaks_TFBS_full|ss_60
101	112	CAGACAATCGGA	Sox17	0.0731482	0.363676610088392	+	derivatization:Gata4_chr14_5729|CRE_thripsis_10breaks_TFBS_full|ss_60
102	113	AGACAATCGGAT	Gata4/6	0.0567766	0.0815822487266643	-	derivatization:Gata4_chr14_5729|CRE_thripsis_10breaks_TFBS_full|ss_60
107	118	ATCGGATCTGAT	Gata4/6	0.0700935	0.10071729112209	-	derivatization:Gata4_chr14_5729|CRE_thripsis_10breaks_TFBS_full|ss_60
112	123	ATCTGATTTGGG	Gata4/6	0.0912175	0.131070348932914	+	derivatization:Gata4_chr14_5729|CRE_thripsis_10breaks_TFBS_full|ss_60
121	132	GGGACAATTCAA	Sox17	0.0435012	0.216278308294356	+	derivatization:Gata4_chr14_5729|CRE_thripsis_10breaks_TFBS_full|ss_60
128	139	TTCAATTGTTTC	Sox17	0.246207	1.22408654129607	-	derivatization:Gata4_chr14_5729|CRE_thripsis_10breaks_TFBS_full|ss_60
137	148	TTCTTATCTGCG	Gata4/6	0.808864	1.16225600043054	-	derivatization:Gata4_chr14_5729|CRE_thripsis_10breaks_TFBS_full|ss_60
167	178	GTCTTATCAGAT	Gata4/6	0.653013	0.938313829777501	-	derivatization:Gata4_chr14_5729|CRE_thripsis_10breaks_TFBS_full|ss_60
172	183	ATCAGATTAGGC	Gata4/6	0.293993	0.422438294119377	+	derivatization:Gata4_chr14_5729|CRE_thripsis_10breaks_TFBS_full|ss_60
191	204	GTTATGTGCCTGCG	Foxa2	0.0260849	0.11577079387826	-	derivatization:Gata4_chr14_5729|CRE_thripsis_10breaks_TFBS_full|ss_60
207	218	CCCCTATCCTAT	Gata4/6	0.0605156	0.0869548146779365	-	derivatization:Gata4_chr14_5729|CRE_thripsis_10breaks_TFBS_full|ss_60
216	227	TATGAAGTCTGT	Jun_Atf3	0.0240911	0.0601706630833996	-	derivatization:Gata4_chr14_5729|CRE_thripsis_10breaks_TFBS_full|ss_60
225	236	TGTGACATTTCA	Jun_Atf3	0.0775544	0.193702225014018	-	derivatization:Gata4_chr14_5729|CRE_thripsis_10breaks_TFBS_full|ss_60
233	244	TTCAGATAAAAA	Gata4/6	0.49315	0.708606819703091	+	derivatization:Gata4_chr14_5729|CRE_thripsis_10breaks_TFBS_full|ss_60
243	254	AAGCGCGCCTCA	Klf4	0.0161375	0.0581734805395053	+	derivatization:Gata4_chr14_5729|CRE_thripsis_10breaks_TFBS_full|ss_60
245	256	GCGCGCCTCATC	Jun_Atf3	0.0894064	0.223304140196988	+	derivatization:Gata4_chr14_5729|CRE_thripsis_10breaks_TFBS_full|ss_60
254	265	ATCCATTGAGCT	Sox17	0.0253622	0.126095227502301	-	derivatization:Gata4_chr14_5729|CRE_thripsis_10breaks_TFBS_full|ss_60
262	273	AGCTGCGACATG	Jun_Atf3	0.023692	0.0591738588014621	+	derivatization:Gata4_chr14_5729|CRE_thripsis_10breaks_TFBS_full|ss_60
279	290	CTACATTCTCCT	Sox17	0.0139065	0.0691400304887096	-	derivatization:Gata4_chr14_5729|CRE_thripsis_10breaks_TFBS_full|ss_60
289	300	CTCTGATAAAGT	Gata4/6	0.385076	0.553315380115558	+	derivatization:Gata4_chr14_5729|CRE_thripsis_10breaks_TFBS_full|ss_60
4	15	GAGGTGCTCATT	Jun_Atf3	0.0230916	0.0576742815254028	+	derivatization:Gata4_chr14_5729|CRE_thripsis_10breaks_TFBS_full|ss_61
5	18	AGGTGCTCATTGAC	Hnf1b	0.0015559	0.108201112689763	-	derivatization:Gata4_chr14_5729|CRE_thripsis_10breaks_TFBS_full|ss_61
9	20	GCTCATTGACTC	Sox17	0.0142537	0.0708662318036113	-	derivatization:Gata4_chr14_5729|CRE_thripsis_10breaks_TFBS_full|ss_61
10	23	CTCATTGACTCTAC	Foxa2	0.0197963	0.0878605387351379	-	derivatization:Gata4_chr14_5729|CRE_thripsis_10breaks_TFBS_full|ss_61
13	24	ATTGACTCTACA	Jun_Atf3	0.0252034	0.0629487773474916	-	derivatization:Gata4_chr14_5729|CRE_thripsis_10breaks_TFBS_full|ss_61
33	44	TTCAGATATTTT	Gata4/6	0.117308	0.168559766411295	+	derivatization:Gata4_chr14_5729|CRE_thripsis_10breaks_TFBS_full|ss_61
39	50	TATTTTATCAGG	Jun_Atf3	0.0226268	0.0565133829279471	+	derivatization:Gata4_chr14_5729|CRE_thripsis_10breaks_TFBS_full|ss_61
40	51	ATTTTATCAGGT	Gata4/6	0.407546	0.585602504192874	-	derivatization:Gata4_chr14_5729|CRE_thripsis_10breaks_TFBS_full|ss_61
44	57	TATCAGGTATTAGC	Hnf1b	0.000807392	0.0561480254366044	-	derivatization:Gata4_chr14_5729|CRE_thripsis_10breaks_TFBS_full|ss_61
49	62	GGTATTAGCTCAGG	Foxa2	0.0281299	0.124846974867301	-	derivatization:Gata4_chr14_5729|CRE_thripsis_10breaks_TFBS_full|ss_61
65	76	GACGACGCGCCT	Jun_Atf3	0.0339549	0.0848067895584065	-	derivatization:Gata4_chr14_5729|CRE_thripsis_10breaks_TFBS_full|ss_61
67	78	CGACGCGCCTTC	Klf4	0.0376979	0.135895773944553	+	derivatization:Gata4_chr14_5729|CRE_thripsis_10breaks_TFBS_full|ss_61
78	89	CCCCTATCCTAT	Gata4/6	0.0605156	0.0869548146779365	-	derivatization:Gata4_chr14_5729|CRE_thripsis_10breaks_TFBS_full|ss_61
87	98	TATGAAGTCTGT	Jun_Atf3	0.0240911	0.0601706630833996	-	derivatization:Gata4_chr14_5729|CRE_thripsis_10breaks_TFBS_full|ss_61
91	102	AAGTCTGTCATT	Jun_Atf3	0.126998	0.317194062133551	+	derivatization:Gata4_chr14_5729|CRE_thripsis_10breaks_TFBS_full|ss_61
102	113	TTCAGATAAAAA	Gata4/6	0.49315	0.708606819703091	+	derivatization:Gata4_chr14_5729|CRE_thripsis_10breaks_TFBS_full|ss_61
114	125	AAGGGGCTCATC	Jun_Atf3	0.0451146	0.112679595234022	+	derivatization:Gata4_chr14_5729|CRE_thripsis_10breaks_TFBS_full|ss_61
123	134	ATCCATTGAGCT	Sox17	0.0253622	0.126095227502301	-	derivatization:Gata4_chr14_5729|CRE_thripsis_10breaks_TFBS_full|ss_61
131	142	AGCTGCGACATG	Jun_Atf3	0.023692	0.0591738588014621	+	derivatization:Gata4_chr14_5729|CRE_thripsis_10breaks_TFBS_full|ss_61
148	159	CTACATTCTCCT	Sox17	0.0139065	0.0691400304887096	-	derivatization:Gata4_chr14_5729|CRE_thripsis_10breaks_TFBS_full|ss_61
158	169	CTCTGATAAAGT	Gata4/6	0.385076	0.553315380115558	+	derivatization:Gata4_chr14_5729|CRE_thripsis_10breaks_TFBS_full|ss_61
175	186	CAGACAATCGGA	Sox17	0.0731482	0.363676610088392	+	derivatization:Gata4_chr14_5729|CRE_thripsis_10breaks_TFBS_full|ss_61
176	187	AGACAATCGGAT	Gata4/6	0.0567766	0.0815822487266643	-	derivatization:Gata4_chr14_5729|CRE_thripsis_10breaks_TFBS_full|ss_61
181	192	ATCGGATCTGAT	Gata4/6	0.0700935	0.10071729112209	-	derivatization:Gata4_chr14_5729|CRE_thripsis_10breaks_TFBS_full|ss_61
186	197	ATCTGATTTGGG	Gata4/6	0.0912175	0.131070348932914	+	derivatization:Gata4_chr14_5729|CRE_thripsis_10breaks_TFBS_full|ss_61
195	206	GGGACAATTCAA	Sox17	0.0435012	0.216278308294356	+	derivatization:Gata4_chr14_5729|CRE_thripsis_10breaks_TFBS_full|ss_61
202	213	TTCAATTGTTTC	Sox17	0.246207	1.22408654129607	-	derivatization:Gata4_chr14_5729|CRE_thripsis_10breaks_TFBS_full|ss_61
211	222	TTCTTATCTGCG	Gata4/6	0.808864	1.16225600043054	-	derivatization:Gata4_chr14_5729|CRE_thripsis_10breaks_TFBS_full|ss_61
218	231	CTGCGGCAAATAGT	Foxa2	0.03561	0.158045381427755	+	derivatization:Gata4_chr14_5729|CRE_thripsis_10breaks_TFBS_full|ss_61
230	243	GTTATGTGCCTGCG	Foxa2	0.0260849	0.11577079387826	-	derivatization:Gata4_chr14_5729|CRE_thripsis_10breaks_TFBS_full|ss_61
237	248	GCCTGCGTCACT	Jun_Atf3	0.259173	0.647318356709072	+	derivatization:Gata4_chr14_5729|CRE_thripsis_10breaks_TFBS_full|ss_61
252	263	GCAGGTGTGGCA	Klf4	0.0565119	0.203717670946582	-	derivatization:Gata4_chr14_5729|CRE_thripsis_10breaks_TFBS_full|ss_61
282	293	GTCTTATCAGAT	Gata4/6	0.653013	0.938313829777501	-	derivatization:Gata4_chr14_5729|CRE_thripsis_10breaks_TFBS_full|ss_61
287	298	ATCAGATTAGGC	Gata4/6	0.293993	0.422438294119377	+	derivatization:Gata4_chr14_5729|CRE_thripsis_10breaks_TFBS_full|ss_61
28	39	GCAGGTGTGGCA	Klf4	0.0565119	0.203717670946582	-	derivatization:Gata4_chr14_5729|CRE_thripsis_10breaks_TFBS_full|ss_62
54	65	CAGACAATCGGA	Sox17	0.0731482	0.363676610088392	+	derivatization:Gata4_chr14_5729|CRE_thripsis_10breaks_TFBS_full|ss_62
55	66	AGACAATCGGAT	Gata4/6	0.0567766	0.0815822487266643	-	derivatization:Gata4_chr14_5729|CRE_thripsis_10breaks_TFBS_full|ss_62
60	71	ATCGGATCTGAT	Gata4/6	0.0700935	0.10071729112209	-	derivatization:Gata4_chr14_5729|CRE_thripsis_10breaks_TFBS_full|ss_62
65	76	ATCTGATTTGGG	Gata4/6	0.0912175	0.131070348932914	+	derivatization:Gata4_chr14_5729|CRE_thripsis_10breaks_TFBS_full|ss_62
74	85	GGGACAATTCAA	Sox17	0.0435012	0.216278308294356	+	derivatization:Gata4_chr14_5729|CRE_thripsis_10breaks_TFBS_full|ss_62
81	92	TTCAATTGTTTC	Sox17	0.246207	1.22408654129607	-	derivatization:Gata4_chr14_5729|CRE_thripsis_10breaks_TFBS_full|ss_62
90	101	TTCTTATCTGCG	Gata4/6	0.808864	1.16225600043054	-	derivatization:Gata4_chr14_5729|CRE_thripsis_10breaks_TFBS_full|ss_62
106	117	CCCCTATCCTAT	Gata4/6	0.0605156	0.0869548146779365	-	derivatization:Gata4_chr14_5729|CRE_thripsis_10breaks_TFBS_full|ss_62
114	125	CTATGATTCTGG	Gata4/6	0.03877	0.0557085803505806	+	derivatization:Gata4_chr14_5729|CRE_thripsis_10breaks_TFBS_full|ss_62
115	126	TATGATTCTGGT	Jun_Atf3	0.0312778	0.0781203832863571	-	derivatization:Gata4_chr14_5729|CRE_thripsis_10breaks_TFBS_full|ss_62
128	139	GTCTTATCAGAT	Gata4/6	0.653013	0.938313829777501	-	derivatization:Gata4_chr14_5729|CRE_thripsis_10breaks_TFBS_full|ss_62
133	144	ATCAGATTAGGC	Gata4/6	0.293993	0.422438294119377	+	derivatization:Gata4_chr14_5729|CRE_thripsis_10breaks_TFBS_full|ss_62
150	161	TAGTCTGTCATT	Jun_Atf3	0.130767	0.326607631010079	+	derivatization:Gata4_chr14_5729|CRE_thripsis_10breaks_TFBS_full|ss_62
161	172	TTCAGATAAAAA	Gata4/6	0.49315	0.708606819703091	+	derivatization:Gata4_chr14_5729|CRE_thripsis_10breaks_TFBS_full|ss_62
169	180	AAAAGGCTCATC	Jun_Atf3	0.0297554	0.0743179908062226	+	derivatization:Gata4_chr14_5729|CRE_thripsis_10breaks_TFBS_full|ss_62
178	189	ATCCATTGAGCT	Sox17	0.0253622	0.126095227502301	-	derivatization:Gata4_chr14_5729|CRE_thripsis_10breaks_TFBS_full|ss_62
186	197	AGCTGCGACATT	Jun_Atf3	0.0273788	0.0683821224613148	+	derivatization:Gata4_chr14_5729|CRE_thripsis_10breaks_TFBS_full|ss_62
196	207	TTCAGATATTTT	Gata4/6	0.117308	0.168559766411295	+	derivatization:Gata4_chr14_5729|CRE_thripsis_10breaks_TFBS_full|ss_62
202	213	TATTTTATCAGG	Jun_Atf3	0.0226268	0.0565133829279471	+	derivatization:Gata4_chr14_5729|CRE_thripsis_10breaks_TFBS_full|ss_62
203	214	ATTTTATCAGGT	Gata4/6	0.407546	0.585602504192874	-	derivatization:Gata4_chr14_5729|CRE_thripsis_10breaks_TFBS_full|ss_62
207	220	TATCAGGTATTAGC	Hnf1b	0.000807392	0.0561480254366044	-	derivatization:Gata4_chr14_5729|CRE_thripsis_10breaks_TFBS_full|ss_62
212	225	GGTATTAGCTCAGG	Foxa2	0.0281299	0.124846974867301	-	derivatization:Gata4_chr14_5729|CRE_thripsis_10breaks_TFBS_full|ss_62
228	239	GACGACGCGCCC	Jun_Atf3	0.0387347	0.0967449632161487	-	derivatization:Gata4_chr14_5729|CRE_thripsis_10breaks_TFBS_full|ss_62
230	241	CGACGCGCCCCT	Klf4	0.073277	0.264153563655667	+	derivatization:Gata4_chr14_5729|CRE_thripsis_10breaks_TFBS_full|ss_62
240	251	CTCTGATAAAGT	Gata4/6	0.385076	0.553315380115558	+	derivatization:Gata4_chr14_5729|CRE_thripsis_10breaks_TFBS_full|ss_62
258	269	ATTGACCCAGTT	Jun_Atf3	0.0204771	0.0511442269147147	-	derivatization:Gata4_chr14_5729|CRE_thripsis_10breaks_TFBS_full|ss_62
267	280	GTTATGTGCCTGCG	Foxa2	0.0260849	0.11577079387826	-	derivatization:Gata4_chr14_5729|CRE_thripsis_10breaks_TFBS_full|ss_62
274	285	GCCTGCGTCAAG	Jun_Atf3	0.0405518	0.10128340736726	+	derivatization:Gata4_chr14_5729|CRE_thripsis_10breaks_TFBS_full|ss_62
281	294	TCAAGGTCTACAGG	Foxa2	0.0125117	0.0555298062007761	+	derivatization:Gata4_chr14_5729|CRE_thripsis_10breaks_TFBS_full|ss_62
2	13	GAGGTGCTCATT	Jun_Atf3	0.0230916	0.0576742815254028	+	derivatization:Gata4_chr14_5729|CRE_thripsis_10breaks_TFBS_full|ss_63
3	16	AGGTGCTCATTGAC	Hnf1b	0.0015559	0.108201112689763	-	derivatization:Gata4_chr14_5729|CRE_thripsis_10breaks_TFBS_full|ss_63
18	31	GTTATGTGCCTGCG	Foxa2	0.0260849	0.11577079387826	-	derivatization:Gata4_chr14_5729|CRE_thripsis_10breaks_TFBS_full|ss_63
25	36	GCCTGCGTCAAG	Jun_Atf3	0.0405518	0.10128340736726	+	derivatization:Gata4_chr14_5729|CRE_thripsis_10breaks_TFBS_full|ss_63
32	45	TCAAGGTCTACAGG	Foxa2	0.0125117	0.0555298062007761	+	derivatization:Gata4_chr14_5729|CRE_thripsis_10breaks_TFBS_full|ss_63
52	63	TTCAGATATTTT	Gata4/6	0.117308	0.168559766411295	+	derivatization:Gata4_chr14_5729|CRE_thripsis_10breaks_TFBS_full|ss_63
58	69	TATTTTATCAGG	Jun_Atf3	0.0226268	0.0565133829279471	+	derivatization:Gata4_chr14_5729|CRE_thripsis_10breaks_TFBS_full|ss_63
59	70	ATTTTATCAGGT	Gata4/6	0.407546	0.585602504192874	-	derivatization:Gata4_chr14_5729|CRE_thripsis_10breaks_TFBS_full|ss_63
63	76	TATCAGGTATTAGC	Hnf1b	0.000807392	0.0561480254366044	-	derivatization:Gata4_chr14_5729|CRE_thripsis_10breaks_TFBS_full|ss_63
68	81	GGTATTAGCTCAGG	Foxa2	0.0281299	0.124846974867301	-	derivatization:Gata4_chr14_5729|CRE_thripsis_10breaks_TFBS_full|ss_63
90	101	GCAGGTGTGGCA	Klf4	0.0565119	0.203717670946582	-	derivatization:Gata4_chr14_5729|CRE_thripsis_10breaks_TFBS_full|ss_63
106	117	GAAGGCAGGCTA	Klf4	0.0149472	0.0538826118246379	-	derivatization:Gata4_chr14_5729|CRE_thripsis_10breaks_TFBS_full|ss_63
109	122	GGCAGGCTAACATG	Foxa2	0.0176586	0.0783729337961289	+	derivatization:Gata4_chr14_5729|CRE_thripsis_10breaks_TFBS_full|ss_63
129	140	CAGACAATCGGA	Sox17	0.0731482	0.363676610088392	+	derivatization:Gata4_chr14_5729|CRE_thripsis_10breaks_TFBS_full|ss_63
130	141	AGACAATCGGAT	Gata4/6	0.0567766	0.0815822487266643	-	derivatization:Gata4_chr14_5729|CRE_thripsis_10breaks_TFBS_full|ss_63
135	146	ATCGGATCTGAT	Gata4/6	0.0700935	0.10071729112209	-	derivatization:Gata4_chr14_5729|CRE_thripsis_10breaks_TFBS_full|ss_63
140	151	ATCTGATTTGGG	Gata4/6	0.0912175	0.131070348932914	+	derivatization:Gata4_chr14_5729|CRE_thripsis_10breaks_TFBS_full|ss_63
149	160	GGGACAATTCAA	Sox17	0.0435012	0.216278308294356	+	derivatization:Gata4_chr14_5729|CRE_thripsis_10breaks_TFBS_full|ss_63
156	167	TTCAATTGTTTC	Sox17	0.246207	1.22408654129607	-	derivatization:Gata4_chr14_5729|CRE_thripsis_10breaks_TFBS_full|ss_63
165	176	TTCTTATCTGCG	Gata4/6	0.808864	1.16225600043054	-	derivatization:Gata4_chr14_5729|CRE_thripsis_10breaks_TFBS_full|ss_63
176	187	GGCTTTACCCCT	Klf4	0.0171467	0.0618115085215638	+	derivatization:Gata4_chr14_5729|CRE_thripsis_10breaks_TFBS_full|ss_63
183	194	CCCCTATCCTAT	Gata4/6	0.0605156	0.0869548146779365	-	derivatization:Gata4_chr14_5729|CRE_thripsis_10breaks_TFBS_full|ss_63
192	203	TATGAAGTCTGT	Jun_Atf3	0.0240911	0.0601706630833996	-	derivatization:Gata4_chr14_5729|CRE_thripsis_10breaks_TFBS_full|ss_63
196	207	AAGTCTGTCATT	Jun_Atf3	0.126998	0.317194062133551	+	derivatization:Gata4_chr14_5729|CRE_thripsis_10breaks_TFBS_full|ss_63
207	218	TTCAGATAAAAA	Gata4/6	0.49315	0.708606819703091	+	derivatization:Gata4_chr14_5729|CRE_thripsis_10breaks_TFBS_full|ss_63
215	226	AAAAGGCTCATC	Jun_Atf3	0.0297554	0.0743179908062226	+	derivatization:Gata4_chr14_5729|CRE_thripsis_10breaks_TFBS_full|ss_63
224	235	ATCCATTGAGCT	Sox17	0.0253622	0.126095227502301	-	derivatization:Gata4_chr14_5729|CRE_thripsis_10breaks_TFBS_full|ss_63
240	251	GACGACGCGCCC	Jun_Atf3	0.0387347	0.0967449632161487	-	derivatization:Gata4_chr14_5729|CRE_thripsis_10breaks_TFBS_full|ss_63
242	253	CGACGCGCCCAT	Klf4	0.131169	0.472846306360116	+	derivatization:Gata4_chr14_5729|CRE_thripsis_10breaks_TFBS_full|ss_63
248	259	GCCCATTCTCCT	Sox17	0.0379403	0.188630748121439	-	derivatization:Gata4_chr14_5729|CRE_thripsis_10breaks_TFBS_full|ss_63
258	269	CTCTGATAAAGT	Gata4/6	0.385076	0.553315380115558	+	derivatization:Gata4_chr14_5729|CRE_thripsis_10breaks_TFBS_full|ss_63
279	290	GTCTTATCAGAT	Gata4/6	0.653013	0.938313829777501	-	derivatization:Gata4_chr14_5729|CRE_thripsis_10breaks_TFBS_full|ss_63
284	295	ATCAGATTAGGC	Gata4/6	0.293993	0.422438294119377	+	derivatization:Gata4_chr14_5729|CRE_thripsis_10breaks_TFBS_full|ss_63
4	15	CTACATTCTCCT	Sox17	0.0139065	0.0691400304887096	-	derivatization:Gata4_chr14_5729|CRE_thripsis_10breaks_TFBS_full|ss_64
14	25	CTCTGATAAAGT	Gata4/6	0.385076	0.553315380115558	+	derivatization:Gata4_chr14_5729|CRE_thripsis_10breaks_TFBS_full|ss_64
35	46	GTCTTATCAGAT	Gata4/6	0.653013	0.938313829777501	-	derivatization:Gata4_chr14_5729|CRE_thripsis_10breaks_TFBS_full|ss_64
40	51	ATCAGATTAGGC	Gata4/6	0.293993	0.422438294119377	+	derivatization:Gata4_chr14_5729|CRE_thripsis_10breaks_TFBS_full|ss_64
59	72	GTTATGTGCCTGCG	Foxa2	0.0260849	0.11577079387826	-	derivatization:Gata4_chr14_5729|CRE_thripsis_10breaks_TFBS_full|ss_64
66	77	GCCTGCGTCCTG	Jun_Atf3	0.026404	0.0659474323735356	+	derivatization:Gata4_chr14_5729|CRE_thripsis_10breaks_TFBS_full|ss_64
79	90	GACGACGCGCCA	Jun_Atf3	0.0349626	0.0873236516854634	-	derivatization:Gata4_chr14_5729|CRE_thripsis_10breaks_TFBS_full|ss_64
93	104	AAGTCTGTCATT	Jun_Atf3	0.126998	0.317194062133551	+	derivatization:Gata4_chr14_5729|CRE_thripsis_10breaks_TFBS_full|ss_64
104	115	TTCAGATAAAAA	Gata4/6	0.49315	0.708606819703091	+	derivatization:Gata4_chr14_5729|CRE_thripsis_10breaks_TFBS_full|ss_64
112	123	AAAAGGCTCATC	Jun_Atf3	0.0297554	0.0743179908062226	+	derivatization:Gata4_chr14_5729|CRE_thripsis_10breaks_TFBS_full|ss_64
121	132	ATCCATTGAGCT	Sox17	0.0253622	0.126095227502301	-	derivatization:Gata4_chr14_5729|CRE_thripsis_10breaks_TFBS_full|ss_64
129	140	AGCTGCGACATG	Jun_Atf3	0.023692	0.0591738588014621	+	derivatization:Gata4_chr14_5729|CRE_thripsis_10breaks_TFBS_full|ss_64
163	174	TTCAGATATTTT	Gata4/6	0.117308	0.168559766411295	+	derivatization:Gata4_chr14_5729|CRE_thripsis_10breaks_TFBS_full|ss_64
169	180	TATTTTATCAGG	Jun_Atf3	0.0226268	0.0565133829279471	+	derivatization:Gata4_chr14_5729|CRE_thripsis_10breaks_TFBS_full|ss_64
170	181	ATTTTATCAGGT	Gata4/6	0.407546	0.585602504192874	-	derivatization:Gata4_chr14_5729|CRE_thripsis_10breaks_TFBS_full|ss_64
174	187	TATCAGGTATTAGC	Hnf1b	0.000807392	0.0561480254366044	-	derivatization:Gata4_chr14_5729|CRE_thripsis_10breaks_TFBS_full|ss_64
179	192	GGTATTAGCTCAGG	Foxa2	0.0281299	0.124846974867301	-	derivatization:Gata4_chr14_5729|CRE_thripsis_10breaks_TFBS_full|ss_64
194	205	GAGGTGCTCATT	Jun_Atf3	0.0230916	0.0576742815254028	+	derivatization:Gata4_chr14_5729|CRE_thripsis_10breaks_TFBS_full|ss_64
195	208	AGGTGCTCATTGAC	Hnf1b	0.0015559	0.108201112689763	-	derivatization:Gata4_chr14_5729|CRE_thripsis_10breaks_TFBS_full|ss_64
199	210	GCTCATTGACCC	Sox17	0.0105453	0.0524288903399554	-	derivatization:Gata4_chr14_5729|CRE_thripsis_10breaks_TFBS_full|ss_64
200	213	CTCATTGACCCACT	Foxa2	0.0124724	0.0553553837494953	-	derivatization:Gata4_chr14_5729|CRE_thripsis_10breaks_TFBS_full|ss_64
203	214	ATTGACCCACTG	Jun_Atf3	0.0281689	0.0703555002191671	-	derivatization:Gata4_chr14_5729|CRE_thripsis_10breaks_TFBS_full|ss_64
217	228	GCAGGTGTGGCA	Klf4	0.0565119	0.203717670946582	-	derivatization:Gata4_chr14_5729|CRE_thripsis_10breaks_TFBS_full|ss_64
244	255	CAGACAATCGGA	Sox17	0.0731482	0.363676610088392	+	derivatization:Gata4_chr14_5729|CRE_thripsis_10breaks_TFBS_full|ss_64
245	256	AGACAATCGGAT	Gata4/6	0.0567766	0.0815822487266643	-	derivatization:Gata4_chr14_5729|CRE_thripsis_10breaks_TFBS_full|ss_64
250	261	ATCGGATCTGAT	Gata4/6	0.0700935	0.10071729112209	-	derivatization:Gata4_chr14_5729|CRE_thripsis_10breaks_TFBS_full|ss_64
255	266	ATCTGATTTGGG	Gata4/6	0.0912175	0.131070348932914	+	derivatization:Gata4_chr14_5729|CRE_thripsis_10breaks_TFBS_full|ss_64
264	275	GGGACAATTCAA	Sox17	0.0435012	0.216278308294356	+	derivatization:Gata4_chr14_5729|CRE_thripsis_10breaks_TFBS_full|ss_64
271	282	TTCAATTGTTTC	Sox17	0.246207	1.22408654129607	-	derivatization:Gata4_chr14_5729|CRE_thripsis_10breaks_TFBS_full|ss_64
280	291	TTCTTATCTGCG	Gata4/6	0.808864	1.16225600043054	-	derivatization:Gata4_chr14_5729|CRE_thripsis_10breaks_TFBS_full|ss_64
2	13	GAGGTGCTCATT	Jun_Atf3	0.0230916	0.0576742815254028	+	derivatization:Gata4_chr14_5729|CRE_thripsis_10breaks_TFBS_full|ss_65
3	16	AGGTGCTCATTGAC	Hnf1b	0.0015559	0.108201112689763	-	derivatization:Gata4_chr14_5729|CRE_thripsis_10breaks_TFBS_full|ss_65
7	18	GCTCATTGACCC	Sox17	0.0105453	0.0524288903399554	-	derivatization:Gata4_chr14_5729|CRE_thripsis_10breaks_TFBS_full|ss_65
8	21	CTCATTGACCCACT	Foxa2	0.0124724	0.0553553837494953	-	derivatization:Gata4_chr14_5729|CRE_thripsis_10breaks_TFBS_full|ss_65
11	22	ATTGACCCACTG	Jun_Atf3	0.0281689	0.0703555002191671	-	derivatization:Gata4_chr14_5729|CRE_thripsis_10breaks_TFBS_full|ss_65
25	36	GCAGGTGTGGCA	Klf4	0.0565119	0.203717670946582	-	derivatization:Gata4_chr14_5729|CRE_thripsis_10breaks_TFBS_full|ss_65
51	62	CAGACAATCGGA	Sox17	0.0731482	0.363676610088392	+	derivatization:Gata4_chr14_5729|CRE_thripsis_10breaks_TFBS_full|ss_65
52	63	AGACAATCGGAT	Gata4/6	0.0567766	0.0815822487266643	-	derivatization:Gata4_chr14_5729|CRE_thripsis_10breaks_TFBS_full|ss_65
57	68	ATCGGATCTGAT	Gata4/6	0.0700935	0.10071729112209	-	derivatization:Gata4_chr14_5729|CRE_thripsis_10breaks_TFBS_full|ss_65
62	73	ATCTGATTTGGG	Gata4/6	0.0912175	0.131070348932914	+	derivatization:Gata4_chr14_5729|CRE_thripsis_10breaks_TFBS_full|ss_65
71	82	GGGACAATTCAA	Sox17	0.0435012	0.216278308294356	+	derivatization:Gata4_chr14_5729|CRE_thripsis_10breaks_TFBS_full|ss_65
78	89	TTCAATTGTTTC	Sox17	0.246207	1.22408654129607	-	derivatization:Gata4_chr14_5729|CRE_thripsis_10breaks_TFBS_full|ss_65
87	98	TTCTTATCTGCG	Gata4/6	0.808864	1.16225600043054	-	derivatization:Gata4_chr14_5729|CRE_thripsis_10breaks_TFBS_full|ss_65
93	104	TCTGCGGTCATT	Jun_Atf3	0.0466418	0.116493976339947	+	derivatization:Gata4_chr14_5729|CRE_thripsis_10breaks_TFBS_full|ss_65
104	115	TTCAGATAAAAA	Gata4/6	0.49315	0.708606819703091	+	derivatization:Gata4_chr14_5729|CRE_thripsis_10breaks_TFBS_full|ss_65
120	133	TCAAGGTCTACAGG	Foxa2	0.0125117	0.0555298062007761	+	derivatization:Gata4_chr14_5729|CRE_thripsis_10breaks_TFBS_full|ss_65
140	151	TTCAGATATTTT	Gata4/6	0.117308	0.168559766411295	+	derivatization:Gata4_chr14_5729|CRE_thripsis_10breaks_TFBS_full|ss_65
146	157	TATTTTATCAGG	Jun_Atf3	0.0226268	0.0565133829279471	+	derivatization:Gata4_chr14_5729|CRE_thripsis_10breaks_TFBS_full|ss_65
147	158	ATTTTATCAGGT	Gata4/6	0.407546	0.585602504192874	-	derivatization:Gata4_chr14_5729|CRE_thripsis_10breaks_TFBS_full|ss_65
151	164	TATCAGGTATTAGC	Hnf1b	0.000807392	0.0561480254366044	-	derivatization:Gata4_chr14_5729|CRE_thripsis_10breaks_TFBS_full|ss_65
156	169	GGTATTAGCTCAGG	Foxa2	0.0281299	0.124846974867301	-	derivatization:Gata4_chr14_5729|CRE_thripsis_10breaks_TFBS_full|ss_65
172	183	GACGACGCGCCC	Jun_Atf3	0.0387347	0.0967449632161487	-	derivatization:Gata4_chr14_5729|CRE_thripsis_10breaks_TFBS_full|ss_65
174	185	CGACGCGCCCCT	Klf4	0.073277	0.264153563655667	+	derivatization:Gata4_chr14_5729|CRE_thripsis_10breaks_TFBS_full|ss_65
184	195	CTCTGATAAAGT	Gata4/6	0.385076	0.553315380115558	+	derivatization:Gata4_chr14_5729|CRE_thripsis_10breaks_TFBS_full|ss_65
209	220	GTCTTATCAGAT	Gata4/6	0.653013	0.938313829777501	-	derivatization:Gata4_chr14_5729|CRE_thripsis_10breaks_TFBS_full|ss_65
214	225	ATCAGATTAGGC	Gata4/6	0.293993	0.422438294119377	+	derivatization:Gata4_chr14_5729|CRE_thripsis_10breaks_TFBS_full|ss_65
233	246	GTTATGTGCCTGCG	Foxa2	0.0260849	0.11577079387826	-	derivatization:Gata4_chr14_5729|CRE_thripsis_10breaks_TFBS_full|ss_65
240	251	GCCTGCGCCTAT	Klf4	0.0324176	0.11686101457707	+	derivatization:Gata4_chr14_5729|CRE_thripsis_10breaks_TFBS_full|ss_65
245	256	CGCCTATCCTAT	Gata4/6	0.0487506	0.0700496960856078	-	derivatization:Gata4_chr14_5729|CRE_thripsis_10breaks_TFBS_full|ss_65
254	265	TATGAAGTCTCT	Jun_Atf3	0.0328287	0.0819939582321273	-	derivatization:Gata4_chr14_5729|CRE_thripsis_10breaks_TFBS_full|ss_65
258	269	AAGTCTCTCATC	Jun_Atf3	0.0564539	0.141000975324661	+	derivatization:Gata4_chr14_5729|CRE_thripsis_10breaks_TFBS_full|ss_65
267	278	ATCCATTGAGCT	Sox17	0.0253622	0.126095227502301	-	derivatization:Gata4_chr14_5729|CRE_thripsis_10breaks_TFBS_full|ss_65
275	286	AGCTGCGACATG	Jun_Atf3	0.023692	0.0591738588014621	+	derivatization:Gata4_chr14_5729|CRE_thripsis_10breaks_TFBS_full|ss_65
4	15	GAGGTGCTCATT	Jun_Atf3	0.0230916	0.0576742815254028	+	derivatization:Gata4_chr14_5729|CRE_thripsis_10breaks_TFBS_full|ss_66
5	18	AGGTGCTCATTGAC	Hnf1b	0.0015559	0.108201112689763	-	derivatization:Gata4_chr14_5729|CRE_thripsis_10breaks_TFBS_full|ss_66
9	20	GCTCATTGACCC	Sox17	0.0105453	0.0524288903399554	-	derivatization:Gata4_chr14_5729|CRE_thripsis_10breaks_TFBS_full|ss_66
10	23	CTCATTGACCCACC	Foxa2	0.0131475	0.058351633033457	-	derivatization:Gata4_chr14_5729|CRE_thripsis_10breaks_TFBS_full|ss_66
13	24	ATTGACCCACCA	Jun_Atf3	0.0282649	0.0705952727349927	-	derivatization:Gata4_chr14_5729|CRE_thripsis_10breaks_TFBS_full|ss_66
15	26	TGACCCACCATG	Klf4	0.0141438	0.0509864646974224	+	derivatization:Gata4_chr14_5729|CRE_thripsis_10breaks_TFBS_full|ss_66
57	68	TTCAGATATTTT	Gata4/6	0.117308	0.168559766411295	+	derivatization:Gata4_chr14_5729|CRE_thripsis_10breaks_TFBS_full|ss_66
63	74	TATTTTATCAGG	Jun_Atf3	0.0226268	0.0565133829279471	+	derivatization:Gata4_chr14_5729|CRE_thripsis_10breaks_TFBS_full|ss_66
64	75	ATTTTATCAGGT	Gata4/6	0.407546	0.585602504192874	-	derivatization:Gata4_chr14_5729|CRE_thripsis_10breaks_TFBS_full|ss_66
68	81	TATCAGGTATTAGC	Hnf1b	0.000807392	0.0561480254366044	-	derivatization:Gata4_chr14_5729|CRE_thripsis_10breaks_TFBS_full|ss_66
73	86	GGTATTAGCTCAGG	Foxa2	0.0281299	0.124846974867301	-	derivatization:Gata4_chr14_5729|CRE_thripsis_10breaks_TFBS_full|ss_66
86	97	GGGGACGCCTAT	Klf4	0.0253809	0.0914946734144155	+	derivatization:Gata4_chr14_5729|CRE_thripsis_10breaks_TFBS_full|ss_66
86	97	GGGGACGCCTAT	Jun_Atf3	0.027111	0.0677132570473763	-	derivatization:Gata4_chr14_5729|CRE_thripsis_10breaks_TFBS_full|ss_66
95	106	TATGAAGACATT	Jun_Atf3	0.0300713	0.0751069922411112	-	derivatization:Gata4_chr14_5729|CRE_thripsis_10breaks_TFBS_full|ss_66
100	111	AGACATTCTCCT	Sox17	0.0118499	0.0589150718935865	-	derivatization:Gata4_chr14_5729|CRE_thripsis_10breaks_TFBS_full|ss_66
110	121	CTCTGATAAAGT	Gata4/6	0.385076	0.553315380115558	+	derivatization:Gata4_chr14_5729|CRE_thripsis_10breaks_TFBS_full|ss_66
131	142	GTCTTATCAGAT	Gata4/6	0.653013	0.938313829777501	-	derivatization:Gata4_chr14_5729|CRE_thripsis_10breaks_TFBS_full|ss_66
136	147	ATCAGATTAGGC	Gata4/6	0.293993	0.422438294119377	+	derivatization:Gata4_chr14_5729|CRE_thripsis_10breaks_TFBS_full|ss_66
155	168	GTTATGTGCCTGCG	Foxa2	0.0260849	0.11577079387826	-	derivatization:Gata4_chr14_5729|CRE_thripsis_10breaks_TFBS_full|ss_66
168	179	GTCTCTGTCATT	Jun_Atf3	0.0988504	0.246891761441333	+	derivatization:Gata4_chr14_5729|CRE_thripsis_10breaks_TFBS_full|ss_66
179	190	TTCAGATAAAAA	Gata4/6	0.49315	0.708606819703091	+	derivatization:Gata4_chr14_5729|CRE_thripsis_10breaks_TFBS_full|ss_66
187	198	AAAAGGCTCATC	Jun_Atf3	0.0297554	0.0743179908062226	+	derivatization:Gata4_chr14_5729|CRE_thripsis_10breaks_TFBS_full|ss_66
196	207	ATCCATTGAGCT	Sox17	0.0253622	0.126095227502301	-	derivatization:Gata4_chr14_5729|CRE_thripsis_10breaks_TFBS_full|ss_66
216	227	GCAGGTGTGGCA	Klf4	0.0565119	0.203717670946582	-	derivatization:Gata4_chr14_5729|CRE_thripsis_10breaks_TFBS_full|ss_66
242	253	CAGACAATCGGA	Sox17	0.0731482	0.363676610088392	+	derivatization:Gata4_chr14_5729|CRE_thripsis_10breaks_TFBS_full|ss_66
243	254	AGACAATCGGAT	Gata4/6	0.0567766	0.0815822487266643	-	derivatization:Gata4_chr14_5729|CRE_thripsis_10breaks_TFBS_full|ss_66
248	259	ATCGGATCTGAT	Gata4/6	0.0700935	0.10071729112209	-	derivatization:Gata4_chr14_5729|CRE_thripsis_10breaks_TFBS_full|ss_66
253	264	ATCTGATTTGGG	Gata4/6	0.0912175	0.131070348932914	+	derivatization:Gata4_chr14_5729|CRE_thripsis_10breaks_TFBS_full|ss_66
262	273	GGGACAATTCAA	Sox17	0.0435012	0.216278308294356	+	derivatization:Gata4_chr14_5729|CRE_thripsis_10breaks_TFBS_full|ss_66
269	280	TTCAATTGTTTC	Sox17	0.246207	1.22408654129607	-	derivatization:Gata4_chr14_5729|CRE_thripsis_10breaks_TFBS_full|ss_66
278	289	TTCTTATCTGCG	Gata4/6	0.808864	1.16225600043054	-	derivatization:Gata4_chr14_5729|CRE_thripsis_10breaks_TFBS_full|ss_66
1	12	AGAGGTGGGGGC	Klf4	0.0707241	0.254950708289638	-	derivatization:Gata4_chr14_5729|CRE_thripsis_10breaks_TFBS_full|ss_67
12	23	CAGACAATCGGA	Sox17	0.0731482	0.363676610088392	+	derivatization:Gata4_chr14_5729|CRE_thripsis_10breaks_TFBS_full|ss_67
13	24	AGACAATCGGAT	Gata4/6	0.0567766	0.0815822487266643	-	derivatization:Gata4_chr14_5729|CRE_thripsis_10breaks_TFBS_full|ss_67
18	29	ATCGGATCTGAT	Gata4/6	0.0700935	0.10071729112209	-	derivatization:Gata4_chr14_5729|CRE_thripsis_10breaks_TFBS_full|ss_67
23	34	ATCTGATTTGGG	Gata4/6	0.0912175	0.131070348932914	+	derivatization:Gata4_chr14_5729|CRE_thripsis_10breaks_TFBS_full|ss_67
32	43	GGGACAATTCAA	Sox17	0.0435012	0.216278308294356	+	derivatization:Gata4_chr14_5729|CRE_thripsis_10breaks_TFBS_full|ss_67
39	50	TTCAATTGTTTC	Sox17	0.246207	1.22408654129607	-	derivatization:Gata4_chr14_5729|CRE_thripsis_10breaks_TFBS_full|ss_67
48	59	TTCTTATCTGCG	Gata4/6	0.808864	1.16225600043054	-	derivatization:Gata4_chr14_5729|CRE_thripsis_10breaks_TFBS_full|ss_67
62	73	TTCCATTCTCCT	Sox17	0.0583583	0.290144510931526	-	derivatization:Gata4_chr14_5729|CRE_thripsis_10breaks_TFBS_full|ss_67
72	83	CTCTGATAAAGT	Gata4/6	0.385076	0.553315380115558	+	derivatization:Gata4_chr14_5729|CRE_thripsis_10breaks_TFBS_full|ss_67
93	104	GTCTTATCAGAT	Gata4/6	0.653013	0.938313829777501	-	derivatization:Gata4_chr14_5729|CRE_thripsis_10breaks_TFBS_full|ss_67
98	109	ATCAGATTAGGC	Gata4/6	0.293993	0.422438294119377	+	derivatization:Gata4_chr14_5729|CRE_thripsis_10breaks_TFBS_full|ss_67
117	130	GTTATGTGCCTGCG	Foxa2	0.0260849	0.11577079387826	-	derivatization:Gata4_chr14_5729|CRE_thripsis_10breaks_TFBS_full|ss_67
124	135	GCCTGCGTCAAG	Jun_Atf3	0.0405518	0.10128340736726	+	derivatization:Gata4_chr14_5729|CRE_thripsis_10breaks_TFBS_full|ss_67
131	144	TCAAGGTCTACAGG	Foxa2	0.0125117	0.0555298062007761	+	derivatization:Gata4_chr14_5729|CRE_thripsis_10breaks_TFBS_full|ss_67
152	163	TTCAGATAAAAA	Gata4/6	0.49315	0.708606819703091	+	derivatization:Gata4_chr14_5729|CRE_thripsis_10breaks_TFBS_full|ss_67
160	171	AAAAGGCTCATC	Jun_Atf3	0.0297554	0.0743179908062226	+	derivatization:Gata4_chr14_5729|CRE_thripsis_10breaks_TFBS_full|ss_67
169	180	ATCCATTGAGCT	Sox17	0.0253622	0.126095227502301	-	derivatization:Gata4_chr14_5729|CRE_thripsis_10breaks_TFBS_full|ss_67
177	188	AGCTGCGACATG	Jun_Atf3	0.023692	0.0591738588014621	+	derivatization:Gata4_chr14_5729|CRE_thripsis_10breaks_TFBS_full|ss_67
199	210	GCAGGTGTGGCA	Klf4	0.0565119	0.203717670946582	-	derivatization:Gata4_chr14_5729|CRE_thripsis_10breaks_TFBS_full|ss_67
221	232	TATGAAGTCTGT	Jun_Atf3	0.0240911	0.0601706630833996	-	derivatization:Gata4_chr14_5729|CRE_thripsis_10breaks_TFBS_full|ss_67
225	236	AAGTCTGTCACC	Jun_Atf3	0.157623	0.393683992312294	+	derivatization:Gata4_chr14_5729|CRE_thripsis_10breaks_TFBS_full|ss_67
234	245	ACCCTATCCTTC	Gata4/6	0.0623774	0.0896300335300569	-	derivatization:Gata4_chr14_5729|CRE_thripsis_10breaks_TFBS_full|ss_67
243	254	TTCAGATATTTT	Gata4/6	0.117308	0.168559766411295	+	derivatization:Gata4_chr14_5729|CRE_thripsis_10breaks_TFBS_full|ss_67
249	260	TATTTTATCAGG	Jun_Atf3	0.0226268	0.0565133829279471	+	derivatization:Gata4_chr14_5729|CRE_thripsis_10breaks_TFBS_full|ss_67
250	261	ATTTTATCAGGT	Gata4/6	0.407546	0.585602504192874	-	derivatization:Gata4_chr14_5729|CRE_thripsis_10breaks_TFBS_full|ss_67
254	267	TATCAGGTATTAGC	Hnf1b	0.000807392	0.0561480254366044	-	derivatization:Gata4_chr14_5729|CRE_thripsis_10breaks_TFBS_full|ss_67
259	272	GGTATTAGCTCAGG	Foxa2	0.0281299	0.124846974867301	-	derivatization:Gata4_chr14_5729|CRE_thripsis_10breaks_TFBS_full|ss_67
275	286	GACGACGCGCCC	Jun_Atf3	0.0387347	0.0967449632161487	-	derivatization:Gata4_chr14_5729|CRE_thripsis_10breaks_TFBS_full|ss_67
277	288	CGACGCGCCCTC	Klf4	0.11307	0.407601886574864	+	derivatization:Gata4_chr14_5729|CRE_thripsis_10breaks_TFBS_full|ss_67
280	291	CGCGCCCTCATT	Jun_Atf3	0.0337144	0.0842061094536558	+	derivatization:Gata4_chr14_5729|CRE_thripsis_10breaks_TFBS_full|ss_67
286	299	CTCATTGACCCACT	Foxa2	0.0124724	0.0553553837494953	-	derivatization:Gata4_chr14_5729|CRE_thripsis_10breaks_TFBS_full|ss_67
289	300	ATTGACCCACTG	Jun_Atf3	0.0281689	0.0703555002191671	-	derivatization:Gata4_chr14_5729|CRE_thripsis_10breaks_TFBS_full|ss_67
7	18	GCTCATGTCATT	Jun_Atf3	0.105897	0.264491563629007	+	derivatization:Gata4_chr14_5729|CRE_thripsis_10breaks_TFBS_full|ss_68
18	29	TTCAGATAAAAA	Gata4/6	0.49315	0.708606819703091	+	derivatization:Gata4_chr14_5729|CRE_thripsis_10breaks_TFBS_full|ss_68
26	37	AAAAGGCTCATC	Jun_Atf3	0.0297554	0.0743179908062226	+	derivatization:Gata4_chr14_5729|CRE_thripsis_10breaks_TFBS_full|ss_68
35	46	ATCCATTGAGCT	Sox17	0.0253622	0.126095227502301	-	derivatization:Gata4_chr14_5729|CRE_thripsis_10breaks_TFBS_full|ss_68
46	57	TGCGACGCCCTA	Klf4	0.116026	0.418257862313037	+	derivatization:Gata4_chr14_5729|CRE_thripsis_10breaks_TFBS_full|ss_68
46	57	TGCGACGCCCTA	Jun_Atf3	0.0226892	0.0566692350632338	-	derivatization:Gata4_chr14_5729|CRE_thripsis_10breaks_TFBS_full|ss_68
52	63	GCCCTATCCTAT	Gata4/6	0.0639564	0.0918988973003321	-	derivatization:Gata4_chr14_5729|CRE_thripsis_10breaks_TFBS_full|ss_68
61	72	TATGAAGTCTGC	Jun_Atf3	0.0274824	0.0686408769679766	-	derivatization:Gata4_chr14_5729|CRE_thripsis_10breaks_TFBS_full|ss_68
71	82	GCAGGTGTGGCA	Klf4	0.0565119	0.203717670946582	-	derivatization:Gata4_chr14_5729|CRE_thripsis_10breaks_TFBS_full|ss_68
97	108	CAGACAATCGGA	Sox17	0.0731482	0.363676610088392	+	derivatization:Gata4_chr14_5729|CRE_thripsis_10breaks_TFBS_full|ss_68
98	109	AGACAATCGGAT	Gata4/6	0.0567766	0.0815822487266643	-	derivatization:Gata4_chr14_5729|CRE_thripsis_10breaks_TFBS_full|ss_68
103	114	ATCGGATCTGAT	Gata4/6	0.0700935	0.10071729112209	-	derivatization:Gata4_chr14_5729|CRE_thripsis_10breaks_TFBS_full|ss_68
108	119	ATCTGATTTGGG	Gata4/6	0.0912175	0.131070348932914	+	derivatization:Gata4_chr14_5729|CRE_thripsis_10breaks_TFBS_full|ss_68
117	128	GGGACAATTCAA	Sox17	0.0435012	0.216278308294356	+	derivatization:Gata4_chr14_5729|CRE_thripsis_10breaks_TFBS_full|ss_68
124	135	TTCAATTGTTTC	Sox17	0.246207	1.22408654129607	-	derivatization:Gata4_chr14_5729|CRE_thripsis_10breaks_TFBS_full|ss_68
133	144	TTCTTATCTGCG	Gata4/6	0.808864	1.16225600043054	-	derivatization:Gata4_chr14_5729|CRE_thripsis_10breaks_TFBS_full|ss_68
141	152	TGCGGCTTCATG	Jun_Atf3	0.0243821	0.060897473521996	+	derivatization:Gata4_chr14_5729|CRE_thripsis_10breaks_TFBS_full|ss_68
158	169	CTACATTCTCCT	Sox17	0.0139065	0.0691400304887096	-	derivatization:Gata4_chr14_5729|CRE_thripsis_10breaks_TFBS_full|ss_68
168	179	CTCTGATAAAGT	Gata4/6	0.385076	0.553315380115558	+	derivatization:Gata4_chr14_5729|CRE_thripsis_10breaks_TFBS_full|ss_68
189	200	GTCTTATCAGAT	Gata4/6	0.653013	0.938313829777501	-	derivatization:Gata4_chr14_5729|CRE_thripsis_10breaks_TFBS_full|ss_68
194	205	ATCAGATTAGGC	Gata4/6	0.293993	0.422438294119377	+	derivatization:Gata4_chr14_5729|CRE_thripsis_10breaks_TFBS_full|ss_68
213	226	GTTATGTGCCTGCG	Foxa2	0.0260849	0.11577079387826	-	derivatization:Gata4_chr14_5729|CRE_thripsis_10breaks_TFBS_full|ss_68
220	231	GCCTGCGTCCCT	Jun_Atf3	0.0246037	0.0614509484126935	+	derivatization:Gata4_chr14_5729|CRE_thripsis_10breaks_TFBS_full|ss_68
229	240	CCTGACCCACTG	Jun_Atf3	0.0623315	0.155681047606084	-	derivatization:Gata4_chr14_5729|CRE_thripsis_10breaks_TFBS_full|ss_68
242	255	ACAAGGTCTACAGG	Foxa2	0.0139453	0.0618924531767612	+	derivatization:Gata4_chr14_5729|CRE_thripsis_10breaks_TFBS_full|ss_68
262	273	TTCAGATATTTT	Gata4/6	0.117308	0.168559766411295	+	derivatization:Gata4_chr14_5729|CRE_thripsis_10breaks_TFBS_full|ss_68
268	279	TATTTTATCAGG	Jun_Atf3	0.0226268	0.0565133829279471	+	derivatization:Gata4_chr14_5729|CRE_thripsis_10breaks_TFBS_full|ss_68
269	280	ATTTTATCAGGT	Gata4/6	0.407546	0.585602504192874	-	derivatization:Gata4_chr14_5729|CRE_thripsis_10breaks_TFBS_full|ss_68
273	286	TATCAGGTATTAGC	Hnf1b	0.000807392	0.0561480254366044	-	derivatization:Gata4_chr14_5729|CRE_thripsis_10breaks_TFBS_full|ss_68
278	291	GGTATTAGCTCAGG	Foxa2	0.0281299	0.124846974867301	-	derivatization:Gata4_chr14_5729|CRE_thripsis_10breaks_TFBS_full|ss_68
5	16	CTCTGATAAAGT	Gata4/6	0.385076	0.553315380115558	+	derivatization:Gata4_chr14_5729|CRE_thripsis_10breaks_TFBS_full|ss_69
26	37	CAGACAATCGGA	Sox17	0.0731482	0.363676610088392	+	derivatization:Gata4_chr14_5729|CRE_thripsis_10breaks_TFBS_full|ss_69
27	38	AGACAATCGGAT	Gata4/6	0.0567766	0.0815822487266643	-	derivatization:Gata4_chr14_5729|CRE_thripsis_10breaks_TFBS_full|ss_69
32	43	ATCGGATCTGAT	Gata4/6	0.0700935	0.10071729112209	-	derivatization:Gata4_chr14_5729|CRE_thripsis_10breaks_TFBS_full|ss_69
37	48	ATCTGATTTGGG	Gata4/6	0.0912175	0.131070348932914	+	derivatization:Gata4_chr14_5729|CRE_thripsis_10breaks_TFBS_full|ss_69
46	57	GGGACAATTCAA	Sox17	0.0435012	0.216278308294356	+	derivatization:Gata4_chr14_5729|CRE_thripsis_10breaks_TFBS_full|ss_69
53	64	TTCAATTGTTTC	Sox17	0.246207	1.22408654129607	-	derivatization:Gata4_chr14_5729|CRE_thripsis_10breaks_TFBS_full|ss_69
62	73	TTCTTATCTGCG	Gata4/6	0.808864	1.16225600043054	-	derivatization:Gata4_chr14_5729|CRE_thripsis_10breaks_TFBS_full|ss_69
82	93	TATGAAGTCTGT	Jun_Atf3	0.0240911	0.0601706630833996	-	derivatization:Gata4_chr14_5729|CRE_thripsis_10breaks_TFBS_full|ss_69
86	97	AAGTCTGTCATT	Jun_Atf3	0.126998	0.317194062133551	+	derivatization:Gata4_chr14_5729|CRE_thripsis_10breaks_TFBS_full|ss_69
97	108	TTCAGATAAAAA	Gata4/6	0.49315	0.708606819703091	+	derivatization:Gata4_chr14_5729|CRE_thripsis_10breaks_TFBS_full|ss_69
105	116	AAAAGGCTCATC	Jun_Atf3	0.0297554	0.0743179908062226	+	derivatization:Gata4_chr14_5729|CRE_thripsis_10breaks_TFBS_full|ss_69
114	125	ATCCATTGAGCT	Sox17	0.0253622	0.126095227502301	-	derivatization:Gata4_chr14_5729|CRE_thripsis_10breaks_TFBS_full|ss_69
122	133	AGCTGCGACATG	Jun_Atf3	0.023692	0.0591738588014621	+	derivatization:Gata4_chr14_5729|CRE_thripsis_10breaks_TFBS_full|ss_69
151	162	GTCTTATCAGAT	Gata4/6	0.653013	0.938313829777501	-	derivatization:Gata4_chr14_5729|CRE_thripsis_10breaks_TFBS_full|ss_69
156	167	ATCAGATTAGGC	Gata4/6	0.293993	0.422438294119377	+	derivatization:Gata4_chr14_5729|CRE_thripsis_10breaks_TFBS_full|ss_69
175	188	GTTATGTGCCTGCG	Foxa2	0.0260849	0.11577079387826	-	derivatization:Gata4_chr14_5729|CRE_thripsis_10breaks_TFBS_full|ss_69
182	193	GCCTGCGTCAAG	Jun_Atf3	0.0405518	0.10128340736726	+	derivatization:Gata4_chr14_5729|CRE_thripsis_10breaks_TFBS_full|ss_69
189	202	TCAAGGTCTACAGG	Foxa2	0.0125117	0.0555298062007761	+	derivatization:Gata4_chr14_5729|CRE_thripsis_10breaks_TFBS_full|ss_69
209	220	TTCAGATATTTT	Gata4/6	0.117308	0.168559766411295	+	derivatization:Gata4_chr14_5729|CRE_thripsis_10breaks_TFBS_full|ss_69
215	226	TATTTTATCAGG	Jun_Atf3	0.0226268	0.0565133829279471	+	derivatization:Gata4_chr14_5729|CRE_thripsis_10breaks_TFBS_full|ss_69
216	227	ATTTTATCAGGT	Gata4/6	0.407546	0.585602504192874	-	derivatization:Gata4_chr14_5729|CRE_thripsis_10breaks_TFBS_full|ss_69
220	233	TATCAGGTATTAGC	Hnf1b	0.000807392	0.0561480254366044	-	derivatization:Gata4_chr14_5729|CRE_thripsis_10breaks_TFBS_full|ss_69
225	238	GGTATTAGCTCAGG	Foxa2	0.0281299	0.124846974867301	-	derivatization:Gata4_chr14_5729|CRE_thripsis_10breaks_TFBS_full|ss_69
241	252	GACGACGCGAGC	Jun_Atf3	0.0329725	0.0823531174797911	-	derivatization:Gata4_chr14_5729|CRE_thripsis_10breaks_TFBS_full|ss_69
251	262	GCAGGTGTGGCA	Klf4	0.0565119	0.203717670946582	-	derivatization:Gata4_chr14_5729|CRE_thripsis_10breaks_TFBS_full|ss_69
271	282	CAGGGCATTGAC	Klf4	0.0400428	0.144348817756611	-	derivatization:Gata4_chr14_5729|CRE_thripsis_10breaks_TFBS_full|ss_69
277	288	ATTGACCCACTG	Jun_Atf3	0.0281689	0.0703555002191671	-	derivatization:Gata4_chr14_5729|CRE_thripsis_10breaks_TFBS_full|ss_69
289	300	AGAGGTGCTGCC	Klf4	0.0214989	0.077500594315772	-	derivatization:Gata4_chr14_5729|CRE_thripsis_10breaks_TFBS_full|ss_69
2	13	GCAGGTGTGGCA	Klf4	0.0565119	0.203717670946582	-	derivatization:Gata4_chr14_5729|CRE_thripsis_10breaks_TFBS_full|ss_7
15	26	TTCAGATAAAAA	Gata4/6	0.49315	0.708606819703091	+	derivatization:Gata4_chr14_5729|CRE_thripsis_10breaks_TFBS_full|ss_7
45	58	GTTATGTGCCTGCG	Foxa2	0.0260849	0.11577079387826	-	derivatization:Gata4_chr14_5729|CRE_thripsis_10breaks_TFBS_full|ss_7
52	63	GCCTGCGTCAAG	Jun_Atf3	0.0405518	0.10128340736726	+	derivatization:Gata4_chr14_5729|CRE_thripsis_10breaks_TFBS_full|ss_7
59	72	TCAAGGTCTACAGG	Foxa2	0.0125117	0.0555298062007761	+	derivatization:Gata4_chr14_5729|CRE_thripsis_10breaks_TFBS_full|ss_7
79	90	TTCAGATATTTT	Gata4/6	0.117308	0.168559766411295	+	derivatization:Gata4_chr14_5729|CRE_thripsis_10breaks_TFBS_full|ss_7
85	96	TATTTTATCAGG	Jun_Atf3	0.0226268	0.0565133829279471	+	derivatization:Gata4_chr14_5729|CRE_thripsis_10breaks_TFBS_full|ss_7
86	97	ATTTTATCAGGT	Gata4/6	0.407546	0.585602504192874	-	derivatization:Gata4_chr14_5729|CRE_thripsis_10breaks_TFBS_full|ss_7
90	103	TATCAGGTATTAGC	Hnf1b	0.000807392	0.0561480254366044	-	derivatization:Gata4_chr14_5729|CRE_thripsis_10breaks_TFBS_full|ss_7
95	108	GGTATTAGCTCAGG	Foxa2	0.0281299	0.124846974867301	-	derivatization:Gata4_chr14_5729|CRE_thripsis_10breaks_TFBS_full|ss_7
106	117	AGGGGGATCATC	Jun_Atf3	0.054837	0.13696255677426	+	derivatization:Gata4_chr14_5729|CRE_thripsis_10breaks_TFBS_full|ss_7
115	126	ATCCATTGAGCT	Sox17	0.0253622	0.126095227502301	-	derivatization:Gata4_chr14_5729|CRE_thripsis_10breaks_TFBS_full|ss_7
123	134	AGCTGCGACATG	Jun_Atf3	0.023692	0.0591738588014621	+	derivatization:Gata4_chr14_5729|CRE_thripsis_10breaks_TFBS_full|ss_7
146	157	GTCTTATCAGAT	Gata4/6	0.653013	0.938313829777501	-	derivatization:Gata4_chr14_5729|CRE_thripsis_10breaks_TFBS_full|ss_7
151	162	ATCAGATTAGGC	Gata4/6	0.293993	0.422438294119377	+	derivatization:Gata4_chr14_5729|CRE_thripsis_10breaks_TFBS_full|ss_7
165	176	GAGGTGCTCATT	Jun_Atf3	0.0230916	0.0576742815254028	+	derivatization:Gata4_chr14_5729|CRE_thripsis_10breaks_TFBS_full|ss_7
166	179	AGGTGCTCATTGAC	Hnf1b	0.0015559	0.108201112689763	-	derivatization:Gata4_chr14_5729|CRE_thripsis_10breaks_TFBS_full|ss_7
170	181	GCTCATTGACCC	Sox17	0.0105453	0.0524288903399554	-	derivatization:Gata4_chr14_5729|CRE_thripsis_10breaks_TFBS_full|ss_7
171	184	CTCATTGACCCACT	Foxa2	0.0124724	0.0553553837494953	-	derivatization:Gata4_chr14_5729|CRE_thripsis_10breaks_TFBS_full|ss_7
174	185	ATTGACCCACTG	Jun_Atf3	0.0281689	0.0703555002191671	-	derivatization:Gata4_chr14_5729|CRE_thripsis_10breaks_TFBS_full|ss_7
193	204	CTCTGATAAAGT	Gata4/6	0.385076	0.553315380115558	+	derivatization:Gata4_chr14_5729|CRE_thripsis_10breaks_TFBS_full|ss_7
223	234	CAGACAATCGGA	Sox17	0.0731482	0.363676610088392	+	derivatization:Gata4_chr14_5729|CRE_thripsis_10breaks_TFBS_full|ss_7
224	235	AGACAATCGGAT	Gata4/6	0.0567766	0.0815822487266643	-	derivatization:Gata4_chr14_5729|CRE_thripsis_10breaks_TFBS_full|ss_7
229	240	ATCGGATCTGAT	Gata4/6	0.0700935	0.10071729112209	-	derivatization:Gata4_chr14_5729|CRE_thripsis_10breaks_TFBS_full|ss_7
234	245	ATCTGATTTGGG	Gata4/6	0.0912175	0.131070348932914	+	derivatization:Gata4_chr14_5729|CRE_thripsis_10breaks_TFBS_full|ss_7
243	254	GGGACAATTCAA	Sox17	0.0435012	0.216278308294356	+	derivatization:Gata4_chr14_5729|CRE_thripsis_10breaks_TFBS_full|ss_7
250	261	TTCAATTGTTTC	Sox17	0.246207	1.22408654129607	-	derivatization:Gata4_chr14_5729|CRE_thripsis_10breaks_TFBS_full|ss_7
259	270	TTCTTATCTGCG	Gata4/6	0.808864	1.16225600043054	-	derivatization:Gata4_chr14_5729|CRE_thripsis_10breaks_TFBS_full|ss_7
275	286	CCCCTATCCTAT	Gata4/6	0.0605156	0.0869548146779365	-	derivatization:Gata4_chr14_5729|CRE_thripsis_10breaks_TFBS_full|ss_7
284	295	TATGAAGTCTGT	Jun_Atf3	0.0240911	0.0601706630833996	-	derivatization:Gata4_chr14_5729|CRE_thripsis_10breaks_TFBS_full|ss_7
288	299	AAGTCTGTCATA	Jun_Atf3	0.142824	0.356721560419552	+	derivatization:Gata4_chr14_5729|CRE_thripsis_10breaks_TFBS_full|ss_7
9	20	TTCAGATAAAAA	Gata4/6	0.49315	0.708606819703091	+	derivatization:Gata4_chr14_5729|CRE_thripsis_10breaks_TFBS_full|ss_70
17	28	AAAAGGCTCATC	Jun_Atf3	0.0297554	0.0743179908062226	+	derivatization:Gata4_chr14_5729|CRE_thripsis_10breaks_TFBS_full|ss_70
26	37	ATCCATTGAGCT	Sox17	0.0253622	0.126095227502301	-	derivatization:Gata4_chr14_5729|CRE_thripsis_10breaks_TFBS_full|ss_70
34	45	AGCTGCGTCAAG	Jun_Atf3	0.0484406	0.12098671385523	+	derivatization:Gata4_chr14_5729|CRE_thripsis_10breaks_TFBS_full|ss_70
56	67	CTACATTCTCCT	Sox17	0.0139065	0.0691400304887096	-	derivatization:Gata4_chr14_5729|CRE_thripsis_10breaks_TFBS_full|ss_70
66	77	CTCTGATAAAGT	Gata4/6	0.385076	0.553315380115558	+	derivatization:Gata4_chr14_5729|CRE_thripsis_10breaks_TFBS_full|ss_70
87	98	GTCTTATCAGAT	Gata4/6	0.653013	0.938313829777501	-	derivatization:Gata4_chr14_5729|CRE_thripsis_10breaks_TFBS_full|ss_70
92	103	ATCAGATTAGGC	Gata4/6	0.293993	0.422438294119377	+	derivatization:Gata4_chr14_5729|CRE_thripsis_10breaks_TFBS_full|ss_70
110	121	GAGGTGCTCATT	Jun_Atf3	0.0230916	0.0576742815254028	+	derivatization:Gata4_chr14_5729|CRE_thripsis_10breaks_TFBS_full|ss_70
111	124	AGGTGCTCATTGAC	Hnf1b	0.0015559	0.108201112689763	-	derivatization:Gata4_chr14_5729|CRE_thripsis_10breaks_TFBS_full|ss_70
115	126	GCTCATTGACCC	Sox17	0.0105453	0.0524288903399554	-	derivatization:Gata4_chr14_5729|CRE_thripsis_10breaks_TFBS_full|ss_70
116	129	CTCATTGACCCACT	Foxa2	0.0124724	0.0553553837494953	-	derivatization:Gata4_chr14_5729|CRE_thripsis_10breaks_TFBS_full|ss_70
119	130	ATTGACCCACTG	Jun_Atf3	0.0281689	0.0703555002191671	-	derivatization:Gata4_chr14_5729|CRE_thripsis_10breaks_TFBS_full|ss_70
143	154	TTCAGATATTTT	Gata4/6	0.117308	0.168559766411295	+	derivatization:Gata4_chr14_5729|CRE_thripsis_10breaks_TFBS_full|ss_70
149	160	TATTTTATCAGG	Jun_Atf3	0.0226268	0.0565133829279471	+	derivatization:Gata4_chr14_5729|CRE_thripsis_10breaks_TFBS_full|ss_70
150	161	ATTTTATCAGGT	Gata4/6	0.407546	0.585602504192874	-	derivatization:Gata4_chr14_5729|CRE_thripsis_10breaks_TFBS_full|ss_70
154	167	TATCAGGTATTAGC	Hnf1b	0.000807392	0.0561480254366044	-	derivatization:Gata4_chr14_5729|CRE_thripsis_10breaks_TFBS_full|ss_70
159	172	GGTATTAGCTCAGG	Foxa2	0.0281299	0.124846974867301	-	derivatization:Gata4_chr14_5729|CRE_thripsis_10breaks_TFBS_full|ss_70
175	186	GACGACGCGCCT	Jun_Atf3	0.0339549	0.0848067895584065	-	derivatization:Gata4_chr14_5729|CRE_thripsis_10breaks_TFBS_full|ss_70
177	188	CGACGCGCCTAG	Klf4	0.0295228	0.106425656469199	+	derivatization:Gata4_chr14_5729|CRE_thripsis_10breaks_TFBS_full|ss_70
188	201	GTTATGTGCCTGCG	Foxa2	0.0260849	0.11577079387826	-	derivatization:Gata4_chr14_5729|CRE_thripsis_10breaks_TFBS_full|ss_70
204	215	ATGGGCAGGTGT	Klf4	0.0521637	0.188043004605335	-	derivatization:Gata4_chr14_5729|CRE_thripsis_10breaks_TFBS_full|ss_70
208	219	GCAGGTGTGGCA	Klf4	0.0565119	0.203717670946582	-	derivatization:Gata4_chr14_5729|CRE_thripsis_10breaks_TFBS_full|ss_70
234	245	CAGACAATCGGA	Sox17	0.0731482	0.363676610088392	+	derivatization:Gata4_chr14_5729|CRE_thripsis_10breaks_TFBS_full|ss_70
235	246	AGACAATCGGAT	Gata4/6	0.0567766	0.0815822487266643	-	derivatization:Gata4_chr14_5729|CRE_thripsis_10breaks_TFBS_full|ss_70
240	251	ATCGGATCTGAT	Gata4/6	0.0700935	0.10071729112209	-	derivatization:Gata4_chr14_5729|CRE_thripsis_10breaks_TFBS_full|ss_70
245	256	ATCTGATTTGGG	Gata4/6	0.0912175	0.131070348932914	+	derivatization:Gata4_chr14_5729|CRE_thripsis_10breaks_TFBS_full|ss_70
254	265	GGGACAATTCAA	Sox17	0.0435012	0.216278308294356	+	derivatization:Gata4_chr14_5729|CRE_thripsis_10breaks_TFBS_full|ss_70
261	272	TTCAATTGTTTC	Sox17	0.246207	1.22408654129607	-	derivatization:Gata4_chr14_5729|CRE_thripsis_10breaks_TFBS_full|ss_70
270	281	TTCTTATCTGCG	Gata4/6	0.808864	1.16225600043054	-	derivatization:Gata4_chr14_5729|CRE_thripsis_10breaks_TFBS_full|ss_70
286	297	CCCCTATCCTAT	Gata4/6	0.0605156	0.0869548146779365	-	derivatization:Gata4_chr14_5729|CRE_thripsis_10breaks_TFBS_full|ss_70
2	13	GTCTTATCAGAT	Gata4/6	0.653013	0.938313829777501	-	derivatization:Gata4_chr14_5729|CRE_thripsis_10breaks_TFBS_full|ss_71
7	18	ATCAGATTAGGC	Gata4/6	0.293993	0.422438294119377	+	derivatization:Gata4_chr14_5729|CRE_thripsis_10breaks_TFBS_full|ss_71
26	39	GTTATGTGCCTGCG	Foxa2	0.0260849	0.11577079387826	-	derivatization:Gata4_chr14_5729|CRE_thripsis_10breaks_TFBS_full|ss_71
33	44	GCCTGCGTCAAG	Jun_Atf3	0.0405518	0.10128340736726	+	derivatization:Gata4_chr14_5729|CRE_thripsis_10breaks_TFBS_full|ss_71
40	53	TCAAGGTCTACAGG	Foxa2	0.0125117	0.0555298062007761	+	derivatization:Gata4_chr14_5729|CRE_thripsis_10breaks_TFBS_full|ss_71
60	71	TTCAGATATTTT	Gata4/6	0.117308	0.168559766411295	+	derivatization:Gata4_chr14_5729|CRE_thripsis_10breaks_TFBS_full|ss_71
66	77	TATTTTATCAGG	Jun_Atf3	0.0226268	0.0565133829279471	+	derivatization:Gata4_chr14_5729|CRE_thripsis_10breaks_TFBS_full|ss_71
67	78	ATTTTATCAGGT	Gata4/6	0.407546	0.585602504192874	-	derivatization:Gata4_chr14_5729|CRE_thripsis_10breaks_TFBS_full|ss_71
71	84	TATCAGGTATTAGC	Hnf1b	0.000807392	0.0561480254366044	-	derivatization:Gata4_chr14_5729|CRE_thripsis_10breaks_TFBS_full|ss_71
76	89	GGTATTAGCTCAGG	Foxa2	0.0281299	0.124846974867301	-	derivatization:Gata4_chr14_5729|CRE_thripsis_10breaks_TFBS_full|ss_71
92	103	GACGACGCGCCC	Jun_Atf3	0.0387347	0.0967449632161487	-	derivatization:Gata4_chr14_5729|CRE_thripsis_10breaks_TFBS_full|ss_71
94	105	CGACGCGCCCCT	Klf4	0.073277	0.264153563655667	+	derivatization:Gata4_chr14_5729|CRE_thripsis_10breaks_TFBS_full|ss_71
105	116	TAAAGATGGCAG	Gata4/6	0.038804	0.0557574349219482	+	derivatization:Gata4_chr14_5729|CRE_thripsis_10breaks_TFBS_full|ss_71
118	129	CTACATTCTCCT	Sox17	0.0139065	0.0691400304887096	-	derivatization:Gata4_chr14_5729|CRE_thripsis_10breaks_TFBS_full|ss_71
128	139	CTCTGATAAAGT	Gata4/6	0.385076	0.553315380115558	+	derivatization:Gata4_chr14_5729|CRE_thripsis_10breaks_TFBS_full|ss_71
154	165	GCAGGTGTGGCA	Klf4	0.0565119	0.203717670946582	-	derivatization:Gata4_chr14_5729|CRE_thripsis_10breaks_TFBS_full|ss_71
195	206	CAGACAATCGGA	Sox17	0.0731482	0.363676610088392	+	derivatization:Gata4_chr14_5729|CRE_thripsis_10breaks_TFBS_full|ss_71
196	207	AGACAATCGGAT	Gata4/6	0.0567766	0.0815822487266643	-	derivatization:Gata4_chr14_5729|CRE_thripsis_10breaks_TFBS_full|ss_71
201	212	ATCGGATCTGAT	Gata4/6	0.0700935	0.10071729112209	-	derivatization:Gata4_chr14_5729|CRE_thripsis_10breaks_TFBS_full|ss_71
206	217	ATCTGATTTGGG	Gata4/6	0.0912175	0.131070348932914	+	derivatization:Gata4_chr14_5729|CRE_thripsis_10breaks_TFBS_full|ss_71
215	226	GGGACAATTCAA	Sox17	0.0435012	0.216278308294356	+	derivatization:Gata4_chr14_5729|CRE_thripsis_10breaks_TFBS_full|ss_71
222	233	TTCAATTGTTTC	Sox17	0.246207	1.22408654129607	-	derivatization:Gata4_chr14_5729|CRE_thripsis_10breaks_TFBS_full|ss_71
231	242	TTCTTATCTGCG	Gata4/6	0.808864	1.16225600043054	-	derivatization:Gata4_chr14_5729|CRE_thripsis_10breaks_TFBS_full|ss_71
256	267	AAGTCTGTCATT	Jun_Atf3	0.126998	0.317194062133551	+	derivatization:Gata4_chr14_5729|CRE_thripsis_10breaks_TFBS_full|ss_71
267	278	TTCAGATAAAAA	Gata4/6	0.49315	0.708606819703091	+	derivatization:Gata4_chr14_5729|CRE_thripsis_10breaks_TFBS_full|ss_71
275	286	AAAAGGCTCATC	Jun_Atf3	0.0297554	0.0743179908062226	+	derivatization:Gata4_chr14_5729|CRE_thripsis_10breaks_TFBS_full|ss_71
284	295	ATCCATTGAGCT	Sox17	0.0253622	0.126095227502301	-	derivatization:Gata4_chr14_5729|CRE_thripsis_10breaks_TFBS_full|ss_71
20	31	GTCTTATCAGAT	Gata4/6	0.653013	0.938313829777501	-	derivatization:Gata4_chr14_5729|CRE_thripsis_10breaks_TFBS_full|ss_72
25	36	ATCAGATTAGGC	Gata4/6	0.293993	0.422438294119377	+	derivatization:Gata4_chr14_5729|CRE_thripsis_10breaks_TFBS_full|ss_72
31	42	TTAGGCTAGGCT	Klf4	0.0205326	0.0740172149667201	-	derivatization:Gata4_chr14_5729|CRE_thripsis_10breaks_TFBS_full|ss_72
54	65	CAGACAATCGGA	Sox17	0.0731482	0.363676610088392	+	derivatization:Gata4_chr14_5729|CRE_thripsis_10breaks_TFBS_full|ss_72
55	66	AGACAATCGGAT	Gata4/6	0.0567766	0.0815822487266643	-	derivatization:Gata4_chr14_5729|CRE_thripsis_10breaks_TFBS_full|ss_72
60	71	ATCGGATCTGAT	Gata4/6	0.0700935	0.10071729112209	-	derivatization:Gata4_chr14_5729|CRE_thripsis_10breaks_TFBS_full|ss_72
65	76	ATCTGATTTGGG	Gata4/6	0.0912175	0.131070348932914	+	derivatization:Gata4_chr14_5729|CRE_thripsis_10breaks_TFBS_full|ss_72
74	85	GGGACAATTCAA	Sox17	0.0435012	0.216278308294356	+	derivatization:Gata4_chr14_5729|CRE_thripsis_10breaks_TFBS_full|ss_72
81	92	TTCAATTGTTTC	Sox17	0.246207	1.22408654129607	-	derivatization:Gata4_chr14_5729|CRE_thripsis_10breaks_TFBS_full|ss_72
90	101	TTCTTATCTGCG	Gata4/6	0.808864	1.16225600043054	-	derivatization:Gata4_chr14_5729|CRE_thripsis_10breaks_TFBS_full|ss_72
108	119	ATCCATTGAGCT	Sox17	0.0253622	0.126095227502301	-	derivatization:Gata4_chr14_5729|CRE_thripsis_10breaks_TFBS_full|ss_72
116	127	AGCTGCGACATG	Jun_Atf3	0.023692	0.0591738588014621	+	derivatization:Gata4_chr14_5729|CRE_thripsis_10breaks_TFBS_full|ss_72
133	144	CTACATTCTCCT	Sox17	0.0139065	0.0691400304887096	-	derivatization:Gata4_chr14_5729|CRE_thripsis_10breaks_TFBS_full|ss_72
143	154	CTCTGATAAAGT	Gata4/6	0.385076	0.553315380115558	+	derivatization:Gata4_chr14_5729|CRE_thripsis_10breaks_TFBS_full|ss_72
155	166	TTCCTATCCTAT	Gata4/6	0.067814	0.0974418794917275	-	derivatization:Gata4_chr14_5729|CRE_thripsis_10breaks_TFBS_full|ss_72
164	175	TATGAAGTCTGT	Jun_Atf3	0.0240911	0.0601706630833996	-	derivatization:Gata4_chr14_5729|CRE_thripsis_10breaks_TFBS_full|ss_72
168	179	AAGTCTGTCATT	Jun_Atf3	0.126998	0.317194062133551	+	derivatization:Gata4_chr14_5729|CRE_thripsis_10breaks_TFBS_full|ss_72
179	190	TTCAGATAAAAA	Gata4/6	0.49315	0.708606819703091	+	derivatization:Gata4_chr14_5729|CRE_thripsis_10breaks_TFBS_full|ss_72
196	207	GCAGGTGTGGCA	Klf4	0.0565119	0.203717670946582	-	derivatization:Gata4_chr14_5729|CRE_thripsis_10breaks_TFBS_full|ss_72
214	227	GTTATGTGCCTGCG	Foxa2	0.0260849	0.11577079387826	-	derivatization:Gata4_chr14_5729|CRE_thripsis_10breaks_TFBS_full|ss_72
221	232	GCCTGCGTCAAG	Jun_Atf3	0.0405518	0.10128340736726	+	derivatization:Gata4_chr14_5729|CRE_thripsis_10breaks_TFBS_full|ss_72
228	241	TCAAGGTCTACAGG	Foxa2	0.0125117	0.0555298062007761	+	derivatization:Gata4_chr14_5729|CRE_thripsis_10breaks_TFBS_full|ss_72
248	259	TTCAGATATTTT	Gata4/6	0.117308	0.168559766411295	+	derivatization:Gata4_chr14_5729|CRE_thripsis_10breaks_TFBS_full|ss_72
254	265	TATTTTATCAGG	Jun_Atf3	0.0226268	0.0565133829279471	+	derivatization:Gata4_chr14_5729|CRE_thripsis_10breaks_TFBS_full|ss_72
255	266	ATTTTATCAGGT	Gata4/6	0.407546	0.585602504192874	-	derivatization:Gata4_chr14_5729|CRE_thripsis_10breaks_TFBS_full|ss_72
259	272	TATCAGGTATTAGC	Hnf1b	0.000807392	0.0561480254366044	-	derivatization:Gata4_chr14_5729|CRE_thripsis_10breaks_TFBS_full|ss_72
264	277	GGTATTAGCTCAGG	Foxa2	0.0281299	0.124846974867301	-	derivatization:Gata4_chr14_5729|CRE_thripsis_10breaks_TFBS_full|ss_72
280	291	GACGACGCGCTC	Jun_Atf3	0.0369486	0.0922839456066057	-	derivatization:Gata4_chr14_5729|CRE_thripsis_10breaks_TFBS_full|ss_72
288	299	GCTCATTGACCC	Sox17	0.0105453	0.0524288903399554	-	derivatization:Gata4_chr14_5729|CRE_thripsis_10breaks_TFBS_full|ss_72
8	19	GAGGTGCTCATT	Jun_Atf3	0.0230916	0.0576742815254028	+	derivatization:Gata4_chr14_5729|CRE_thripsis_10breaks_TFBS_full|ss_73
9	22	AGGTGCTCATTGAC	Hnf1b	0.0015559	0.108201112689763	-	derivatization:Gata4_chr14_5729|CRE_thripsis_10breaks_TFBS_full|ss_73
13	24	GCTCATTGACTT	Sox17	0.0211975	0.105389263746048	-	derivatization:Gata4_chr14_5729|CRE_thripsis_10breaks_TFBS_full|ss_73
14	27	CTCATTGACTTGTC	Foxa2	0.0119488	0.0530315263578758	-	derivatization:Gata4_chr14_5729|CRE_thripsis_10breaks_TFBS_full|ss_73
17	28	ATTGACTTGTCT	Jun_Atf3	0.0230321	0.0575256725181984	-	derivatization:Gata4_chr14_5729|CRE_thripsis_10breaks_TFBS_full|ss_73
25	36	GTCTTATCAGAT	Gata4/6	0.653013	0.938313829777501	-	derivatization:Gata4_chr14_5729|CRE_thripsis_10breaks_TFBS_full|ss_73
30	41	ATCAGATTAGGC	Gata4/6	0.293993	0.422438294119377	+	derivatization:Gata4_chr14_5729|CRE_thripsis_10breaks_TFBS_full|ss_73
49	62	GTTATGTGCCTGCG	Foxa2	0.0260849	0.11577079387826	-	derivatization:Gata4_chr14_5729|CRE_thripsis_10breaks_TFBS_full|ss_73
56	67	GCCTGCGTCAAG	Jun_Atf3	0.0405518	0.10128340736726	+	derivatization:Gata4_chr14_5729|CRE_thripsis_10breaks_TFBS_full|ss_73
63	76	TCAAGGTCTACAGG	Foxa2	0.0125117	0.0555298062007761	+	derivatization:Gata4_chr14_5729|CRE_thripsis_10breaks_TFBS_full|ss_73
74	85	AGGGACCTCATT	Jun_Atf3	0.0670771	0.167533802305063	+	derivatization:Gata4_chr14_5729|CRE_thripsis_10breaks_TFBS_full|ss_73
85	96	TTCAGATAAAAA	Gata4/6	0.49315	0.708606819703091	+	derivatization:Gata4_chr14_5729|CRE_thripsis_10breaks_TFBS_full|ss_73
95	106	AAGGGCGCCATT	Klf4	0.0169657	0.0611590282750788	-	derivatization:Gata4_chr14_5729|CRE_thripsis_10breaks_TFBS_full|ss_73
105	116	TTCAGATATTTT	Gata4/6	0.117308	0.168559766411295	+	derivatization:Gata4_chr14_5729|CRE_thripsis_10breaks_TFBS_full|ss_73
111	122	TATTTTATCAGG	Jun_Atf3	0.0226268	0.0565133829279471	+	derivatization:Gata4_chr14_5729|CRE_thripsis_10breaks_TFBS_full|ss_73
112	123	ATTTTATCAGGT	Gata4/6	0.407546	0.585602504192874	-	derivatization:Gata4_chr14_5729|CRE_thripsis_10breaks_TFBS_full|ss_73
116	129	TATCAGGTATTAGC	Hnf1b	0.000807392	0.0561480254366044	-	derivatization:Gata4_chr14_5729|CRE_thripsis_10breaks_TFBS_full|ss_73
121	134	GGTATTAGCTCAGG	Foxa2	0.0281299	0.124846974867301	-	derivatization:Gata4_chr14_5729|CRE_thripsis_10breaks_TFBS_full|ss_73
134	145	GGGGACGACCCA	Jun_Atf3	0.0232462	0.0580604151810969	-	derivatization:Gata4_chr14_5729|CRE_thripsis_10breaks_TFBS_full|ss_73
137	148	GACGACCCACTG	Jun_Atf3	0.0273056	0.0681992959179978	-	derivatization:Gata4_chr14_5729|CRE_thripsis_10breaks_TFBS_full|ss_73
151	162	GCAGGTGTGGCA	Klf4	0.0565119	0.203717670946582	-	derivatization:Gata4_chr14_5729|CRE_thripsis_10breaks_TFBS_full|ss_73
177	188	CAGACAATCGGA	Sox17	0.0731482	0.363676610088392	+	derivatization:Gata4_chr14_5729|CRE_thripsis_10breaks_TFBS_full|ss_73
178	189	AGACAATCGGAT	Gata4/6	0.0567766	0.0815822487266643	-	derivatization:Gata4_chr14_5729|CRE_thripsis_10breaks_TFBS_full|ss_73
183	194	ATCGGATCTGAT	Gata4/6	0.0700935	0.10071729112209	-	derivatization:Gata4_chr14_5729|CRE_thripsis_10breaks_TFBS_full|ss_73
188	199	ATCTGATTTGGG	Gata4/6	0.0912175	0.131070348932914	+	derivatization:Gata4_chr14_5729|CRE_thripsis_10breaks_TFBS_full|ss_73
197	208	GGGACAATTCAA	Sox17	0.0435012	0.216278308294356	+	derivatization:Gata4_chr14_5729|CRE_thripsis_10breaks_TFBS_full|ss_73
204	215	TTCAATTGTTTC	Sox17	0.246207	1.22408654129607	-	derivatization:Gata4_chr14_5729|CRE_thripsis_10breaks_TFBS_full|ss_73
213	224	TTCTTATCTGCG	Gata4/6	0.808864	1.16225600043054	-	derivatization:Gata4_chr14_5729|CRE_thripsis_10breaks_TFBS_full|ss_73
229	240	CCCCTATCCTAT	Gata4/6	0.0605156	0.0869548146779365	-	derivatization:Gata4_chr14_5729|CRE_thripsis_10breaks_TFBS_full|ss_73
238	249	TATGAAGTCTGT	Jun_Atf3	0.0240911	0.0601706630833996	-	derivatization:Gata4_chr14_5729|CRE_thripsis_10breaks_TFBS_full|ss_73
244	255	GTCTGTCTCATC	Jun_Atf3	0.0878567	0.219433562407666	+	derivatization:Gata4_chr14_5729|CRE_thripsis_10breaks_TFBS_full|ss_73
253	264	ATCCATTGAGCT	Sox17	0.0253622	0.126095227502301	-	derivatization:Gata4_chr14_5729|CRE_thripsis_10breaks_TFBS_full|ss_73
261	272	AGCTGCGACATG	Jun_Atf3	0.023692	0.0591738588014621	+	derivatization:Gata4_chr14_5729|CRE_thripsis_10breaks_TFBS_full|ss_73
278	289	CTACATTCTCCT	Sox17	0.0139065	0.0691400304887096	-	derivatization:Gata4_chr14_5729|CRE_thripsis_10breaks_TFBS_full|ss_73
288	299	CTCTGATAAAGT	Gata4/6	0.385076	0.553315380115558	+	derivatization:Gata4_chr14_5729|CRE_thripsis_10breaks_TFBS_full|ss_73
8	19	CTCTGATAAAGT	Gata4/6	0.385076	0.553315380115558	+	derivatization:Gata4_chr14_5729|CRE_thripsis_10breaks_TFBS_full|ss_74
29	40	GTCTTATCAGAT	Gata4/6	0.653013	0.938313829777501	-	derivatization:Gata4_chr14_5729|CRE_thripsis_10breaks_TFBS_full|ss_74
34	45	ATCAGATTAGGC	Gata4/6	0.293993	0.422438294119377	+	derivatization:Gata4_chr14_5729|CRE_thripsis_10breaks_TFBS_full|ss_74
53	66	GTTATGTGCCTGCG	Foxa2	0.0260849	0.11577079387826	-	derivatization:Gata4_chr14_5729|CRE_thripsis_10breaks_TFBS_full|ss_74
60	71	GCCTGCGTCAAG	Jun_Atf3	0.0405518	0.10128340736726	+	derivatization:Gata4_chr14_5729|CRE_thripsis_10breaks_TFBS_full|ss_74
67	80	TCAAGGTCTACAGG	Foxa2	0.0125117	0.0555298062007761	+	derivatization:Gata4_chr14_5729|CRE_thripsis_10breaks_TFBS_full|ss_74
77	88	CAGGGTGTCATT	Klf4	0.0255583	0.0921341761532355	-	derivatization:Gata4_chr14_5729|CRE_thripsis_10breaks_TFBS_full|ss_74
77	88	CAGGGTGTCATT	Jun_Atf3	0.154366	0.385549210186835	+	derivatization:Gata4_chr14_5729|CRE_thripsis_10breaks_TFBS_full|ss_74
88	99	TTCAGATAAAAA	Gata4/6	0.49315	0.708606819703091	+	derivatization:Gata4_chr14_5729|CRE_thripsis_10breaks_TFBS_full|ss_74
96	107	AAAAGGCTCATC	Jun_Atf3	0.0297554	0.0743179908062226	+	derivatization:Gata4_chr14_5729|CRE_thripsis_10breaks_TFBS_full|ss_74
105	116	ATCCATTGAGCT	Sox17	0.0253622	0.126095227502301	-	derivatization:Gata4_chr14_5729|CRE_thripsis_10breaks_TFBS_full|ss_74
113	124	AGCTGCGACATG	Jun_Atf3	0.023692	0.0591738588014621	+	derivatization:Gata4_chr14_5729|CRE_thripsis_10breaks_TFBS_full|ss_74
141	152	CAGACAATCGGA	Sox17	0.0731482	0.363676610088392	+	derivatization:Gata4_chr14_5729|CRE_thripsis_10breaks_TFBS_full|ss_74
142	153	AGACAATCGGAT	Gata4/6	0.0567766	0.0815822487266643	-	derivatization:Gata4_chr14_5729|CRE_thripsis_10breaks_TFBS_full|ss_74
147	158	ATCGGATCTGAT	Gata4/6	0.0700935	0.10071729112209	-	derivatization:Gata4_chr14_5729|CRE_thripsis_10breaks_TFBS_full|ss_74
152	163	ATCTGATTTGGG	Gata4/6	0.0912175	0.131070348932914	+	derivatization:Gata4_chr14_5729|CRE_thripsis_10breaks_TFBS_full|ss_74
161	172	GGGACAATTCAA	Sox17	0.0435012	0.216278308294356	+	derivatization:Gata4_chr14_5729|CRE_thripsis_10breaks_TFBS_full|ss_74
168	179	TTCAATTGTTTC	Sox17	0.246207	1.22408654129607	-	derivatization:Gata4_chr14_5729|CRE_thripsis_10breaks_TFBS_full|ss_74
177	188	TTCTTATCTGCG	Gata4/6	0.808864	1.16225600043054	-	derivatization:Gata4_chr14_5729|CRE_thripsis_10breaks_TFBS_full|ss_74
189	200	TTCAGATATTTT	Gata4/6	0.117308	0.168559766411295	+	derivatization:Gata4_chr14_5729|CRE_thripsis_10breaks_TFBS_full|ss_74
195	206	TATTTTATCAGG	Jun_Atf3	0.0226268	0.0565133829279471	+	derivatization:Gata4_chr14_5729|CRE_thripsis_10breaks_TFBS_full|ss_74
196	207	ATTTTATCAGGT	Gata4/6	0.407546	0.585602504192874	-	derivatization:Gata4_chr14_5729|CRE_thripsis_10breaks_TFBS_full|ss_74
200	213	TATCAGGTATTAGC	Hnf1b	0.000807392	0.0561480254366044	-	derivatization:Gata4_chr14_5729|CRE_thripsis_10breaks_TFBS_full|ss_74
205	218	GGTATTAGCTCAGG	Foxa2	0.0281299	0.124846974867301	-	derivatization:Gata4_chr14_5729|CRE_thripsis_10breaks_TFBS_full|ss_74
221	232	GACGACGCGCCT	Jun_Atf3	0.0339549	0.0848067895584065	-	derivatization:Gata4_chr14_5729|CRE_thripsis_10breaks_TFBS_full|ss_74
223	234	CGACGCGCCTTG	Klf4	0.0267673	0.0964924558106956	+	derivatization:Gata4_chr14_5729|CRE_thripsis_10breaks_TFBS_full|ss_74
231	242	CTTGACCCACTG	Jun_Atf3	0.0243757	0.0608814886876076	-	derivatization:Gata4_chr14_5729|CRE_thripsis_10breaks_TFBS_full|ss_74
245	256	GCAGGTGTGGCA	Klf4	0.0565119	0.203717670946582	-	derivatization:Gata4_chr14_5729|CRE_thripsis_10breaks_TFBS_full|ss_74
263	274	AGAGGTGCTGCT	Klf4	0.0174301	0.0628331267638501	-	derivatization:Gata4_chr14_5729|CRE_thripsis_10breaks_TFBS_full|ss_74
276	287	CCCCTATCCTAT	Gata4/6	0.0605156	0.0869548146779365	-	derivatization:Gata4_chr14_5729|CRE_thripsis_10breaks_TFBS_full|ss_74
285	296	TATGAAGTCCAA	Jun_Atf3	0.028231	0.0705106030653418	-	derivatization:Gata4_chr14_5729|CRE_thripsis_10breaks_TFBS_full|ss_74
2	15	GTTATGTGCCTGCG	Foxa2	0.0260849	0.11577079387826	-	derivatization:Gata4_chr14_5729|CRE_thripsis_10breaks_TFBS_full|ss_75
9	20	GCCTGCGTCAAG	Jun_Atf3	0.0405518	0.10128340736726	+	derivatization:Gata4_chr14_5729|CRE_thripsis_10breaks_TFBS_full|ss_75
31	42	GCAGGTGTGGCA	Klf4	0.0565119	0.203717670946582	-	derivatization:Gata4_chr14_5729|CRE_thripsis_10breaks_TFBS_full|ss_75
57	68	CAGACAATCGGA	Sox17	0.0731482	0.363676610088392	+	derivatization:Gata4_chr14_5729|CRE_thripsis_10breaks_TFBS_full|ss_75
58	69	AGACAATCGGAT	Gata4/6	0.0567766	0.0815822487266643	-	derivatization:Gata4_chr14_5729|CRE_thripsis_10breaks_TFBS_full|ss_75
63	74	ATCGGATCTGAT	Gata4/6	0.0700935	0.10071729112209	-	derivatization:Gata4_chr14_5729|CRE_thripsis_10breaks_TFBS_full|ss_75
68	79	ATCTGATTTGGG	Gata4/6	0.0912175	0.131070348932914	+	derivatization:Gata4_chr14_5729|CRE_thripsis_10breaks_TFBS_full|ss_75
77	88	GGGACAATTCAA	Sox17	0.0435012	0.216278308294356	+	derivatization:Gata4_chr14_5729|CRE_thripsis_10breaks_TFBS_full|ss_75
84	95	TTCAATTGTTTC	Sox17	0.246207	1.22408654129607	-	derivatization:Gata4_chr14_5729|CRE_thripsis_10breaks_TFBS_full|ss_75
93	104	TTCTTATCTGCG	Gata4/6	0.808864	1.16225600043054	-	derivatization:Gata4_chr14_5729|CRE_thripsis_10breaks_TFBS_full|ss_75
109	120	CCCCTATCCTAT	Gata4/6	0.0605156	0.0869548146779365	-	derivatization:Gata4_chr14_5729|CRE_thripsis_10breaks_TFBS_full|ss_75
118	129	TATGAAGTCTGT	Jun_Atf3	0.0240911	0.0601706630833996	-	derivatization:Gata4_chr14_5729|CRE_thripsis_10breaks_TFBS_full|ss_75
122	133	AAGTCTGTCATT	Jun_Atf3	0.126998	0.317194062133551	+	derivatization:Gata4_chr14_5729|CRE_thripsis_10breaks_TFBS_full|ss_75
133	144	TTCAGATAAAAA	Gata4/6	0.49315	0.708606819703091	+	derivatization:Gata4_chr14_5729|CRE_thripsis_10breaks_TFBS_full|ss_75
141	152	AAAAGGCTCATC	Jun_Atf3	0.0297554	0.0743179908062226	+	derivatization:Gata4_chr14_5729|CRE_thripsis_10breaks_TFBS_full|ss_75
150	161	ATCCATTGAGCT	Sox17	0.0253622	0.126095227502301	-	derivatization:Gata4_chr14_5729|CRE_thripsis_10breaks_TFBS_full|ss_75
169	180	GAGGTGCTCATT	Jun_Atf3	0.0230916	0.0576742815254028	+	derivatization:Gata4_chr14_5729|CRE_thripsis_10breaks_TFBS_full|ss_75
170	183	AGGTGCTCATTGAC	Hnf1b	0.0015559	0.108201112689763	-	derivatization:Gata4_chr14_5729|CRE_thripsis_10breaks_TFBS_full|ss_75
174	185	GCTCATTGACCC	Sox17	0.0105453	0.0524288903399554	-	derivatization:Gata4_chr14_5729|CRE_thripsis_10breaks_TFBS_full|ss_75
175	188	CTCATTGACCCAAT	Foxa2	0.0157247	0.0697898401948052	-	derivatization:Gata4_chr14_5729|CRE_thripsis_10breaks_TFBS_full|ss_75
178	189	ATTGACCCAATT	Jun_Atf3	0.0303734	0.07586152637685	-	derivatization:Gata4_chr14_5729|CRE_thripsis_10breaks_TFBS_full|ss_75
188	199	TTCAGATATTTT	Gata4/6	0.117308	0.168559766411295	+	derivatization:Gata4_chr14_5729|CRE_thripsis_10breaks_TFBS_full|ss_75
194	205	TATTTTATCAGG	Jun_Atf3	0.0226268	0.0565133829279471	+	derivatization:Gata4_chr14_5729|CRE_thripsis_10breaks_TFBS_full|ss_75
195	206	ATTTTATCAGGT	Gata4/6	0.407546	0.585602504192874	-	derivatization:Gata4_chr14_5729|CRE_thripsis_10breaks_TFBS_full|ss_75
199	212	TATCAGGTATTAGC	Hnf1b	0.000807392	0.0561480254366044	-	derivatization:Gata4_chr14_5729|CRE_thripsis_10breaks_TFBS_full|ss_75
204	217	GGTATTAGCTCAGG	Foxa2	0.0281299	0.124846974867301	-	derivatization:Gata4_chr14_5729|CRE_thripsis_10breaks_TFBS_full|ss_75
220	231	GACGACGCGCCT	Jun_Atf3	0.0339549	0.0848067895584065	-	derivatization:Gata4_chr14_5729|CRE_thripsis_10breaks_TFBS_full|ss_75
238	249	CTACATTCTCCT	Sox17	0.0139065	0.0691400304887096	-	derivatization:Gata4_chr14_5729|CRE_thripsis_10breaks_TFBS_full|ss_75
248	259	CTCTGATAAAGT	Gata4/6	0.385076	0.553315380115558	+	derivatization:Gata4_chr14_5729|CRE_thripsis_10breaks_TFBS_full|ss_75
269	280	GTCTTATCAGAT	Gata4/6	0.653013	0.938313829777501	-	derivatization:Gata4_chr14_5729|CRE_thripsis_10breaks_TFBS_full|ss_75
274	285	ATCAGATTAGGC	Gata4/6	0.293993	0.422438294119377	+	derivatization:Gata4_chr14_5729|CRE_thripsis_10breaks_TFBS_full|ss_75
279	292	ATTAGGCTAACAGG	Foxa2	0.0270298	0.119964477700531	+	derivatization:Gata4_chr14_5729|CRE_thripsis_10breaks_TFBS_full|ss_75
3	14	TTCAGATATTTT	Gata4/6	0.117308	0.168559766411295	+	derivatization:Gata4_chr14_5729|CRE_thripsis_10breaks_TFBS_full|ss_76
9	20	TATTTTATCAGG	Jun_Atf3	0.0226268	0.0565133829279471	+	derivatization:Gata4_chr14_5729|CRE_thripsis_10breaks_TFBS_full|ss_76
10	21	ATTTTATCAGGT	Gata4/6	0.407546	0.585602504192874	-	derivatization:Gata4_chr14_5729|CRE_thripsis_10breaks_TFBS_full|ss_76
14	27	TATCAGGTATTAGC	Hnf1b	0.000807392	0.0561480254366044	-	derivatization:Gata4_chr14_5729|CRE_thripsis_10breaks_TFBS_full|ss_76
19	32	GGTATTAGCTCAGG	Foxa2	0.0281299	0.124846974867301	-	derivatization:Gata4_chr14_5729|CRE_thripsis_10breaks_TFBS_full|ss_76
35	46	GACGACGCGCCG	Jun_Atf3	0.0365282	0.0912339417977194	-	derivatization:Gata4_chr14_5729|CRE_thripsis_10breaks_TFBS_full|ss_76
47	58	GGACCTTCCCCT	Klf4	0.0177176	0.0638695249454215	+	derivatization:Gata4_chr14_5729|CRE_thripsis_10breaks_TFBS_full|ss_76
54	65	CCCCTATCCTAT	Gata4/6	0.0605156	0.0869548146779365	-	derivatization:Gata4_chr14_5729|CRE_thripsis_10breaks_TFBS_full|ss_76
63	74	TATGAAGTCTGT	Jun_Atf3	0.0240911	0.0601706630833996	-	derivatization:Gata4_chr14_5729|CRE_thripsis_10breaks_TFBS_full|ss_76
67	78	AAGTCTGTCATT	Jun_Atf3	0.126998	0.317194062133551	+	derivatization:Gata4_chr14_5729|CRE_thripsis_10breaks_TFBS_full|ss_76
78	89	TTCAGATAAAAA	Gata4/6	0.49315	0.708606819703091	+	derivatization:Gata4_chr14_5729|CRE_thripsis_10breaks_TFBS_full|ss_76
86	97	AAAAGGCTCATC	Jun_Atf3	0.0297554	0.0743179908062226	+	derivatization:Gata4_chr14_5729|CRE_thripsis_10breaks_TFBS_full|ss_76
95	106	ATCCATTGAGCT	Sox17	0.0253622	0.126095227502301	-	derivatization:Gata4_chr14_5729|CRE_thripsis_10breaks_TFBS_full|ss_76
120	131	GCAGGTGTGGCA	Klf4	0.0565119	0.203717670946582	-	derivatization:Gata4_chr14_5729|CRE_thripsis_10breaks_TFBS_full|ss_76
134	145	GAGGTGCTCATT	Jun_Atf3	0.0230916	0.0576742815254028	+	derivatization:Gata4_chr14_5729|CRE_thripsis_10breaks_TFBS_full|ss_76
135	148	AGGTGCTCATTGAT	Hnf1b	0.000823424	0.0572629301468315	-	derivatization:Gata4_chr14_5729|CRE_thripsis_10breaks_TFBS_full|ss_76
139	150	GCTCATTGATTT	Sox17	0.0459799	0.228601854375135	-	derivatization:Gata4_chr14_5729|CRE_thripsis_10breaks_TFBS_full|ss_76
142	153	CATTGATTTGAA	Gata4/6	0.089304	0.128320842394332	+	derivatization:Gata4_chr14_5729|CRE_thripsis_10breaks_TFBS_full|ss_76
161	172	CAGACAATCGGA	Sox17	0.0731482	0.363676610088392	+	derivatization:Gata4_chr14_5729|CRE_thripsis_10breaks_TFBS_full|ss_76
162	173	AGACAATCGGAT	Gata4/6	0.0567766	0.0815822487266643	-	derivatization:Gata4_chr14_5729|CRE_thripsis_10breaks_TFBS_full|ss_76
167	178	ATCGGATCTGAT	Gata4/6	0.0700935	0.10071729112209	-	derivatization:Gata4_chr14_5729|CRE_thripsis_10breaks_TFBS_full|ss_76
172	183	ATCTGATTTGGG	Gata4/6	0.0912175	0.131070348932914	+	derivatization:Gata4_chr14_5729|CRE_thripsis_10breaks_TFBS_full|ss_76
181	192	GGGACAATTCAA	Sox17	0.0435012	0.216278308294356	+	derivatization:Gata4_chr14_5729|CRE_thripsis_10breaks_TFBS_full|ss_76
188	199	TTCAATTGTTTC	Sox17	0.246207	1.22408654129607	-	derivatization:Gata4_chr14_5729|CRE_thripsis_10breaks_TFBS_full|ss_76
197	208	TTCTTATCTGCG	Gata4/6	0.808864	1.16225600043054	-	derivatization:Gata4_chr14_5729|CRE_thripsis_10breaks_TFBS_full|ss_76
211	222	CTCTGATAAAGT	Gata4/6	0.385076	0.553315380115558	+	derivatization:Gata4_chr14_5729|CRE_thripsis_10breaks_TFBS_full|ss_76
232	243	GTCTTATCAGAT	Gata4/6	0.653013	0.938313829777501	-	derivatization:Gata4_chr14_5729|CRE_thripsis_10breaks_TFBS_full|ss_76
237	248	ATCAGATTAGGC	Gata4/6	0.293993	0.422438294119377	+	derivatization:Gata4_chr14_5729|CRE_thripsis_10breaks_TFBS_full|ss_76
256	269	GTTATGTGCCTGCG	Foxa2	0.0260849	0.11577079387826	-	derivatization:Gata4_chr14_5729|CRE_thripsis_10breaks_TFBS_full|ss_76
263	274	GCCTGCGTCAAG	Jun_Atf3	0.0405518	0.10128340736726	+	derivatization:Gata4_chr14_5729|CRE_thripsis_10breaks_TFBS_full|ss_76
270	283	TCAAGGTCTACACA	Foxa2	0.0146801	0.0651536648103786	+	derivatization:Gata4_chr14_5729|CRE_thripsis_10breaks_TFBS_full|ss_76
4	15	CTCTGATAAAGT	Gata4/6	0.385076	0.553315380115558	+	derivatization:Gata4_chr14_5729|CRE_thripsis_10breaks_TFBS_full|ss_77
25	36	GTCTTATCAGAT	Gata4/6	0.653013	0.938313829777501	-	derivatization:Gata4_chr14_5729|CRE_thripsis_10breaks_TFBS_full|ss_77
30	41	ATCAGATTAGGC	Gata4/6	0.293993	0.422438294119377	+	derivatization:Gata4_chr14_5729|CRE_thripsis_10breaks_TFBS_full|ss_77
49	62	GTTATGTGCCTGCG	Foxa2	0.0260849	0.11577079387826	-	derivatization:Gata4_chr14_5729|CRE_thripsis_10breaks_TFBS_full|ss_77
62	75	GCAAGGTCTACAGG	Foxa2	0.0147001	0.0652424294166284	+	derivatization:Gata4_chr14_5729|CRE_thripsis_10breaks_TFBS_full|ss_77
82	93	TTCAGATATTTT	Gata4/6	0.117308	0.168559766411295	+	derivatization:Gata4_chr14_5729|CRE_thripsis_10breaks_TFBS_full|ss_77
88	99	TATTTTATCAGG	Jun_Atf3	0.0226268	0.0565133829279471	+	derivatization:Gata4_chr14_5729|CRE_thripsis_10breaks_TFBS_full|ss_77
89	100	ATTTTATCAGGT	Gata4/6	0.407546	0.585602504192874	-	derivatization:Gata4_chr14_5729|CRE_thripsis_10breaks_TFBS_full|ss_77
93	106	TATCAGGTATTAGC	Hnf1b	0.000807392	0.0561480254366044	-	derivatization:Gata4_chr14_5729|CRE_thripsis_10breaks_TFBS_full|ss_77
98	111	GGTATTAGCTCAGG	Foxa2	0.0281299	0.124846974867301	-	derivatization:Gata4_chr14_5729|CRE_thripsis_10breaks_TFBS_full|ss_77
114	125	GACGACGCGCCG	Jun_Atf3	0.0365282	0.0912339417977194	-	derivatization:Gata4_chr14_5729|CRE_thripsis_10breaks_TFBS_full|ss_77
127	138	CAGACAATCGGA	Sox17	0.0731482	0.363676610088392	+	derivatization:Gata4_chr14_5729|CRE_thripsis_10breaks_TFBS_full|ss_77
128	139	AGACAATCGGAT	Gata4/6	0.0567766	0.0815822487266643	-	derivatization:Gata4_chr14_5729|CRE_thripsis_10breaks_TFBS_full|ss_77
133	144	ATCGGATCTGAT	Gata4/6	0.0700935	0.10071729112209	-	derivatization:Gata4_chr14_5729|CRE_thripsis_10breaks_TFBS_full|ss_77
138	149	ATCTGATTTGGG	Gata4/6	0.0912175	0.131070348932914	+	derivatization:Gata4_chr14_5729|CRE_thripsis_10breaks_TFBS_full|ss_77
147	158	GGGACAATTCAA	Sox17	0.0435012	0.216278308294356	+	derivatization:Gata4_chr14_5729|CRE_thripsis_10breaks_TFBS_full|ss_77
154	165	TTCAATTGTTTC	Sox17	0.246207	1.22408654129607	-	derivatization:Gata4_chr14_5729|CRE_thripsis_10breaks_TFBS_full|ss_77
163	174	TTCTTATCTGCG	Gata4/6	0.808864	1.16225600043054	-	derivatization:Gata4_chr14_5729|CRE_thripsis_10breaks_TFBS_full|ss_77
179	190	CCCCTATCCTAG	Gata4/6	0.0606722	0.0871798330860588	-	derivatization:Gata4_chr14_5729|CRE_thripsis_10breaks_TFBS_full|ss_77
190	201	GAGGTGCTCATT	Jun_Atf3	0.0230916	0.0576742815254028	+	derivatization:Gata4_chr14_5729|CRE_thripsis_10breaks_TFBS_full|ss_77
191	204	AGGTGCTCATTGAC	Hnf1b	0.0015559	0.108201112689763	-	derivatization:Gata4_chr14_5729|CRE_thripsis_10breaks_TFBS_full|ss_77
195	206	GCTCATTGACCC	Sox17	0.0105453	0.0524288903399554	-	derivatization:Gata4_chr14_5729|CRE_thripsis_10breaks_TFBS_full|ss_77
196	209	CTCATTGACCCACT	Foxa2	0.0124724	0.0553553837494953	-	derivatization:Gata4_chr14_5729|CRE_thripsis_10breaks_TFBS_full|ss_77
199	210	ATTGACCCACTG	Jun_Atf3	0.0281689	0.0703555002191671	-	derivatization:Gata4_chr14_5729|CRE_thripsis_10breaks_TFBS_full|ss_77
213	224	GCAGGTGTGGCA	Klf4	0.0565119	0.203717670946582	-	derivatization:Gata4_chr14_5729|CRE_thripsis_10breaks_TFBS_full|ss_77
247	258	CTACATTGTCTG	Sox17	0.0584121	0.290411992586888	-	derivatization:Gata4_chr14_5729|CRE_thripsis_10breaks_TFBS_full|ss_77
252	263	TTGTCTGTCATT	Jun_Atf3	0.114093	0.284962142167618	+	derivatization:Gata4_chr14_5729|CRE_thripsis_10breaks_TFBS_full|ss_77
263	274	TTCAGATAAAAA	Gata4/6	0.49315	0.708606819703091	+	derivatization:Gata4_chr14_5729|CRE_thripsis_10breaks_TFBS_full|ss_77
271	282	AAAAGGCTCATC	Jun_Atf3	0.0297554	0.0743179908062226	+	derivatization:Gata4_chr14_5729|CRE_thripsis_10breaks_TFBS_full|ss_77
280	291	ATCCATTGAGCT	Sox17	0.0253622	0.126095227502301	-	derivatization:Gata4_chr14_5729|CRE_thripsis_10breaks_TFBS_full|ss_77
288	299	AGCTGCGACATG	Jun_Atf3	0.023692	0.0591738588014621	+	derivatization:Gata4_chr14_5729|CRE_thripsis_10breaks_TFBS_full|ss_77
5	16	GTCTTATCAGAT	Gata4/6	0.653013	0.938313829777501	-	derivatization:Gata4_chr14_5729|CRE_thripsis_10breaks_TFBS_full|ss_78
10	21	ATCAGATTAGGC	Gata4/6	0.293993	0.422438294119377	+	derivatization:Gata4_chr14_5729|CRE_thripsis_10breaks_TFBS_full|ss_78
25	36	AATGAAGCAGGG	Jun_Atf3	0.0382283	0.0954801631951686	-	derivatization:Gata4_chr14_5729|CRE_thripsis_10breaks_TFBS_full|ss_78
38	49	CAGACAATCGGA	Sox17	0.0731482	0.363676610088392	+	derivatization:Gata4_chr14_5729|CRE_thripsis_10breaks_TFBS_full|ss_78
39	50	AGACAATCGGAT	Gata4/6	0.0567766	0.0815822487266643	-	derivatization:Gata4_chr14_5729|CRE_thripsis_10breaks_TFBS_full|ss_78
44	55	ATCGGATCTGAT	Gata4/6	0.0700935	0.10071729112209	-	derivatization:Gata4_chr14_5729|CRE_thripsis_10breaks_TFBS_full|ss_78
49	60	ATCTGATTTGGG	Gata4/6	0.0912175	0.131070348932914	+	derivatization:Gata4_chr14_5729|CRE_thripsis_10breaks_TFBS_full|ss_78
58	69	GGGACAATTCAA	Sox17	0.0435012	0.216278308294356	+	derivatization:Gata4_chr14_5729|CRE_thripsis_10breaks_TFBS_full|ss_78
65	76	TTCAATTGTTTC	Sox17	0.246207	1.22408654129607	-	derivatization:Gata4_chr14_5729|CRE_thripsis_10breaks_TFBS_full|ss_78
74	85	TTCTTATCTGCG	Gata4/6	0.808864	1.16225600043054	-	derivatization:Gata4_chr14_5729|CRE_thripsis_10breaks_TFBS_full|ss_78
102	113	CTACATTCTCCT	Sox17	0.0139065	0.0691400304887096	-	derivatization:Gata4_chr14_5729|CRE_thripsis_10breaks_TFBS_full|ss_78
112	123	CTCTGATAAAGT	Gata4/6	0.385076	0.553315380115558	+	derivatization:Gata4_chr14_5729|CRE_thripsis_10breaks_TFBS_full|ss_78
130	143	GTTATGTGCCTGCG	Foxa2	0.0260849	0.11577079387826	-	derivatization:Gata4_chr14_5729|CRE_thripsis_10breaks_TFBS_full|ss_78
137	148	GCCTGCGTCAAG	Jun_Atf3	0.0405518	0.10128340736726	+	derivatization:Gata4_chr14_5729|CRE_thripsis_10breaks_TFBS_full|ss_78
144	157	TCAAGGTCTACAGG	Foxa2	0.0125117	0.0555298062007761	+	derivatization:Gata4_chr14_5729|CRE_thripsis_10breaks_TFBS_full|ss_78
164	175	TTCAGATATTTT	Gata4/6	0.117308	0.168559766411295	+	derivatization:Gata4_chr14_5729|CRE_thripsis_10breaks_TFBS_full|ss_78
170	181	TATTTTATCAGG	Jun_Atf3	0.0226268	0.0565133829279471	+	derivatization:Gata4_chr14_5729|CRE_thripsis_10breaks_TFBS_full|ss_78
171	182	ATTTTATCAGGT	Gata4/6	0.407546	0.585602504192874	-	derivatization:Gata4_chr14_5729|CRE_thripsis_10breaks_TFBS_full|ss_78
175	188	TATCAGGTATTAGC	Hnf1b	0.000807392	0.0561480254366044	-	derivatization:Gata4_chr14_5729|CRE_thripsis_10breaks_TFBS_full|ss_78
180	193	GGTATTAGCTCAGG	Foxa2	0.0281299	0.124846974867301	-	derivatization:Gata4_chr14_5729|CRE_thripsis_10breaks_TFBS_full|ss_78
196	207	GACGACGCATGA	Jun_Atf3	0.0522477	0.130495442448977	-	derivatization:Gata4_chr14_5729|CRE_thripsis_10breaks_TFBS_full|ss_78
207	218	AAGTCTGTCATT	Jun_Atf3	0.126998	0.317194062133551	+	derivatization:Gata4_chr14_5729|CRE_thripsis_10breaks_TFBS_full|ss_78
218	229	TTCAGATAAAAA	Gata4/6	0.49315	0.708606819703091	+	derivatization:Gata4_chr14_5729|CRE_thripsis_10breaks_TFBS_full|ss_78
226	237	AAAAGGCTCATC	Jun_Atf3	0.0297554	0.0743179908062226	+	derivatization:Gata4_chr14_5729|CRE_thripsis_10breaks_TFBS_full|ss_78
235	246	ATCCATTGAGCT	Sox17	0.0253622	0.126095227502301	-	derivatization:Gata4_chr14_5729|CRE_thripsis_10breaks_TFBS_full|ss_78
248	259	CGGGTGCTCATT	Jun_Atf3	0.0228289	0.0570181540263675	+	derivatization:Gata4_chr14_5729|CRE_thripsis_10breaks_TFBS_full|ss_78
249	262	GGGTGCTCATTGAC	Hnf1b	0.00124425	0.086528205195859	-	derivatization:Gata4_chr14_5729|CRE_thripsis_10breaks_TFBS_full|ss_78
253	264	GCTCATTGACCC	Sox17	0.0105453	0.0524288903399554	-	derivatization:Gata4_chr14_5729|CRE_thripsis_10breaks_TFBS_full|ss_78
254	267	CTCATTGACCCACT	Foxa2	0.0124724	0.0553553837494953	-	derivatization:Gata4_chr14_5729|CRE_thripsis_10breaks_TFBS_full|ss_78
257	268	ATTGACCCACTG	Jun_Atf3	0.0281689	0.0703555002191671	-	derivatization:Gata4_chr14_5729|CRE_thripsis_10breaks_TFBS_full|ss_78
271	282	GCAGGTGTGGCA	Klf4	0.0565119	0.203717670946582	-	derivatization:Gata4_chr14_5729|CRE_thripsis_10breaks_TFBS_full|ss_78
7	18	ACATATTGTCTT	Sox17	0.0768085	0.381874809031176	-	derivatization:Gata4_chr14_5729|CRE_thripsis_10breaks_TFBS_full|ss_79
8	21	CATATTGTCTTATC	Foxa2	0.018794	0.0834121004929296	-	derivatization:Gata4_chr14_5729|CRE_thripsis_10breaks_TFBS_full|ss_79
14	25	GTCTTATCAGAT	Gata4/6	0.653013	0.938313829777501	-	derivatization:Gata4_chr14_5729|CRE_thripsis_10breaks_TFBS_full|ss_79
19	30	ATCAGATTAGGC	Gata4/6	0.293993	0.422438294119377	+	derivatization:Gata4_chr14_5729|CRE_thripsis_10breaks_TFBS_full|ss_79
38	51	GTTATGTGCCTGCG	Foxa2	0.0260849	0.11577079387826	-	derivatization:Gata4_chr14_5729|CRE_thripsis_10breaks_TFBS_full|ss_79
45	56	GCCTGCGTCAAG	Jun_Atf3	0.0405518	0.10128340736726	+	derivatization:Gata4_chr14_5729|CRE_thripsis_10breaks_TFBS_full|ss_79
52	65	TCAAGGTCTACAGG	Foxa2	0.0125117	0.0555298062007761	+	derivatization:Gata4_chr14_5729|CRE_thripsis_10breaks_TFBS_full|ss_79
72	83	TTCAGATATTTT	Gata4/6	0.117308	0.168559766411295	+	derivatization:Gata4_chr14_5729|CRE_thripsis_10breaks_TFBS_full|ss_79
78	89	TATTTTATCAGG	Jun_Atf3	0.0226268	0.0565133829279471	+	derivatization:Gata4_chr14_5729|CRE_thripsis_10breaks_TFBS_full|ss_79
79	90	ATTTTATCAGGT	Gata4/6	0.407546	0.585602504192874	-	derivatization:Gata4_chr14_5729|CRE_thripsis_10breaks_TFBS_full|ss_79
83	96	TATCAGGTATTAGC	Hnf1b	0.000807392	0.0561480254366044	-	derivatization:Gata4_chr14_5729|CRE_thripsis_10breaks_TFBS_full|ss_79
88	101	GGTATTAGCTCAGG	Foxa2	0.0281299	0.124846974867301	-	derivatization:Gata4_chr14_5729|CRE_thripsis_10breaks_TFBS_full|ss_79
104	115	GACGACGCATCC	Jun_Atf3	0.078879	0.197010586206337	-	derivatization:Gata4_chr14_5729|CRE_thripsis_10breaks_TFBS_full|ss_79
112	123	ATCCATTGAGCT	Sox17	0.0253622	0.126095227502301	-	derivatization:Gata4_chr14_5729|CRE_thripsis_10breaks_TFBS_full|ss_79
125	136	CTACATTCTCCT	Sox17	0.0139065	0.0691400304887096	-	derivatization:Gata4_chr14_5729|CRE_thripsis_10breaks_TFBS_full|ss_79
135	146	CTCTGATAAAGT	Gata4/6	0.385076	0.553315380115558	+	derivatization:Gata4_chr14_5729|CRE_thripsis_10breaks_TFBS_full|ss_79
149	160	TCTGAGGTGCTC	Jun_Atf3	0.0265014	0.0661907015718837	-	derivatization:Gata4_chr14_5729|CRE_thripsis_10breaks_TFBS_full|ss_79
152	163	GAGGTGCTCATT	Jun_Atf3	0.0230916	0.0576742815254028	+	derivatization:Gata4_chr14_5729|CRE_thripsis_10breaks_TFBS_full|ss_79
153	166	AGGTGCTCATTGAC	Hnf1b	0.0015559	0.108201112689763	-	derivatization:Gata4_chr14_5729|CRE_thripsis_10breaks_TFBS_full|ss_79
157	168	GCTCATTGACCC	Sox17	0.0105453	0.0524288903399554	-	derivatization:Gata4_chr14_5729|CRE_thripsis_10breaks_TFBS_full|ss_79
158	171	CTCATTGACCCACT	Foxa2	0.0124724	0.0553553837494953	-	derivatization:Gata4_chr14_5729|CRE_thripsis_10breaks_TFBS_full|ss_79
161	172	ATTGACCCACTG	Jun_Atf3	0.0281689	0.0703555002191671	-	derivatization:Gata4_chr14_5729|CRE_thripsis_10breaks_TFBS_full|ss_79
175	186	GCAGGTGTGGCA	Klf4	0.0565119	0.203717670946582	-	derivatization:Gata4_chr14_5729|CRE_thripsis_10breaks_TFBS_full|ss_79
201	212	CAGACAATCGGA	Sox17	0.0731482	0.363676610088392	+	derivatization:Gata4_chr14_5729|CRE_thripsis_10breaks_TFBS_full|ss_79
202	213	AGACAATCGGAT	Gata4/6	0.0567766	0.0815822487266643	-	derivatization:Gata4_chr14_5729|CRE_thripsis_10breaks_TFBS_full|ss_79
207	218	ATCGGATCTGAT	Gata4/6	0.0700935	0.10071729112209	-	derivatization:Gata4_chr14_5729|CRE_thripsis_10breaks_TFBS_full|ss_79
212	223	ATCTGATTTGGG	Gata4/6	0.0912175	0.131070348932914	+	derivatization:Gata4_chr14_5729|CRE_thripsis_10breaks_TFBS_full|ss_79
221	232	GGGACAATTCAA	Sox17	0.0435012	0.216278308294356	+	derivatization:Gata4_chr14_5729|CRE_thripsis_10breaks_TFBS_full|ss_79
228	239	TTCAATTGTTTC	Sox17	0.246207	1.22408654129607	-	derivatization:Gata4_chr14_5729|CRE_thripsis_10breaks_TFBS_full|ss_79
237	248	TTCTTATCTGCG	Gata4/6	0.808864	1.16225600043054	-	derivatization:Gata4_chr14_5729|CRE_thripsis_10breaks_TFBS_full|ss_79
253	264	CCCCTATCCTAT	Gata4/6	0.0605156	0.0869548146779365	-	derivatization:Gata4_chr14_5729|CRE_thripsis_10breaks_TFBS_full|ss_79
262	273	TATGAAGTCTGT	Jun_Atf3	0.0240911	0.0601706630833996	-	derivatization:Gata4_chr14_5729|CRE_thripsis_10breaks_TFBS_full|ss_79
266	277	AAGTCTGTCAGG	Jun_Atf3	0.0409718	0.102332412123997	+	derivatization:Gata4_chr14_5729|CRE_thripsis_10breaks_TFBS_full|ss_79
284	295	TTCAGATAAAAA	Gata4/6	0.49315	0.708606819703091	+	derivatization:Gata4_chr14_5729|CRE_thripsis_10breaks_TFBS_full|ss_79
8	21	GTTATGTGCCTGCG	Foxa2	0.0260849	0.11577079387826	-	derivatization:Gata4_chr14_5729|CRE_thripsis_10breaks_TFBS_full|ss_8
15	26	GCCTGCGTCAAG	Jun_Atf3	0.0405518	0.10128340736726	+	derivatization:Gata4_chr14_5729|CRE_thripsis_10breaks_TFBS_full|ss_8
22	35	TCAAGGTCTACAGG	Foxa2	0.0125117	0.0555298062007761	+	derivatization:Gata4_chr14_5729|CRE_thripsis_10breaks_TFBS_full|ss_8
32	43	CAGGGAGTTGTC	Klf4	0.0719798	0.259477335060417	-	derivatization:Gata4_chr14_5729|CRE_thripsis_10breaks_TFBS_full|ss_8
41	52	GTCTTATCAGAT	Gata4/6	0.653013	0.938313829777501	-	derivatization:Gata4_chr14_5729|CRE_thripsis_10breaks_TFBS_full|ss_8
46	57	ATCAGATTAGGC	Gata4/6	0.293993	0.422438294119377	+	derivatization:Gata4_chr14_5729|CRE_thripsis_10breaks_TFBS_full|ss_8
50	63	GATTAGGCATTCAG	Hnf1b	0.000755594	0.0525458651209644	-	derivatization:Gata4_chr14_5729|CRE_thripsis_10breaks_TFBS_full|ss_8
50	61	GATTAGGCATTC	Jun_Atf3	0.0519975	0.129870535329606	-	derivatization:Gata4_chr14_5729|CRE_thripsis_10breaks_TFBS_full|ss_8
59	70	TTCAGATATTTT	Gata4/6	0.117308	0.168559766411295	+	derivatization:Gata4_chr14_5729|CRE_thripsis_10breaks_TFBS_full|ss_8
65	76	TATTTTATCAGG	Jun_Atf3	0.0226268	0.0565133829279471	+	derivatization:Gata4_chr14_5729|CRE_thripsis_10breaks_TFBS_full|ss_8
66	77	ATTTTATCAGGT	Gata4/6	0.407546	0.585602504192874	-	derivatization:Gata4_chr14_5729|CRE_thripsis_10breaks_TFBS_full|ss_8
70	83	TATCAGGTATTAGC	Hnf1b	0.000807392	0.0561480254366044	-	derivatization:Gata4_chr14_5729|CRE_thripsis_10breaks_TFBS_full|ss_8
75	88	GGTATTAGCTCAGG	Foxa2	0.0281299	0.124846974867301	-	derivatization:Gata4_chr14_5729|CRE_thripsis_10breaks_TFBS_full|ss_8
91	102	GACGACGCGCCC	Jun_Atf3	0.0387347	0.0967449632161487	-	derivatization:Gata4_chr14_5729|CRE_thripsis_10breaks_TFBS_full|ss_8
93	104	CGACGCGCCCAG	Klf4	0.0885499	0.319210279437654	+	derivatization:Gata4_chr14_5729|CRE_thripsis_10breaks_TFBS_full|ss_8
104	115	GAGGTGCTCATT	Jun_Atf3	0.0230916	0.0576742815254028	+	derivatization:Gata4_chr14_5729|CRE_thripsis_10breaks_TFBS_full|ss_8
105	118	AGGTGCTCATTGAC	Hnf1b	0.0015559	0.108201112689763	-	derivatization:Gata4_chr14_5729|CRE_thripsis_10breaks_TFBS_full|ss_8
109	120	GCTCATTGACCC	Sox17	0.0105453	0.0524288903399554	-	derivatization:Gata4_chr14_5729|CRE_thripsis_10breaks_TFBS_full|ss_8
110	123	CTCATTGACCCACT	Foxa2	0.0124724	0.0553553837494953	-	derivatization:Gata4_chr14_5729|CRE_thripsis_10breaks_TFBS_full|ss_8
113	124	ATTGACCCACTG	Jun_Atf3	0.0281689	0.0703555002191671	-	derivatization:Gata4_chr14_5729|CRE_thripsis_10breaks_TFBS_full|ss_8
127	138	GCAGGTGTGGCA	Klf4	0.0565119	0.203717670946582	-	derivatization:Gata4_chr14_5729|CRE_thripsis_10breaks_TFBS_full|ss_8
153	164	CAGACAATCGGA	Sox17	0.0731482	0.363676610088392	+	derivatization:Gata4_chr14_5729|CRE_thripsis_10breaks_TFBS_full|ss_8
154	165	AGACAATCGGAT	Gata4/6	0.0567766	0.0815822487266643	-	derivatization:Gata4_chr14_5729|CRE_thripsis_10breaks_TFBS_full|ss_8
159	170	ATCGGATCTGAT	Gata4/6	0.0700935	0.10071729112209	-	derivatization:Gata4_chr14_5729|CRE_thripsis_10breaks_TFBS_full|ss_8
164	175	ATCTGATTTGGG	Gata4/6	0.0912175	0.131070348932914	+	derivatization:Gata4_chr14_5729|CRE_thripsis_10breaks_TFBS_full|ss_8
173	184	GGGACAATTCAA	Sox17	0.0435012	0.216278308294356	+	derivatization:Gata4_chr14_5729|CRE_thripsis_10breaks_TFBS_full|ss_8
180	191	TTCAATTGTTTC	Sox17	0.246207	1.22408654129607	-	derivatization:Gata4_chr14_5729|CRE_thripsis_10breaks_TFBS_full|ss_8
189	200	TTCTTATCTGCG	Gata4/6	0.808864	1.16225600043054	-	derivatization:Gata4_chr14_5729|CRE_thripsis_10breaks_TFBS_full|ss_8
208	219	CCCTTATCCTAT	Gata4/6	0.127436	0.183112681082192	-	derivatization:Gata4_chr14_5729|CRE_thripsis_10breaks_TFBS_full|ss_8
217	228	TATGAAGTCTGT	Jun_Atf3	0.0240911	0.0601706630833996	-	derivatization:Gata4_chr14_5729|CRE_thripsis_10breaks_TFBS_full|ss_8
221	232	AAGTCTGTCATT	Jun_Atf3	0.126998	0.317194062133551	+	derivatization:Gata4_chr14_5729|CRE_thripsis_10breaks_TFBS_full|ss_8
232	243	TTCAGATAAAAA	Gata4/6	0.49315	0.708606819703091	+	derivatization:Gata4_chr14_5729|CRE_thripsis_10breaks_TFBS_full|ss_8
240	251	AAAAGGCTCATC	Jun_Atf3	0.0297554	0.0743179908062226	+	derivatization:Gata4_chr14_5729|CRE_thripsis_10breaks_TFBS_full|ss_8
249	260	ATCCATTGAGCT	Sox17	0.0253622	0.126095227502301	-	derivatization:Gata4_chr14_5729|CRE_thripsis_10breaks_TFBS_full|ss_8
257	268	AGCTGCGACATG	Jun_Atf3	0.023692	0.0591738588014621	+	derivatization:Gata4_chr14_5729|CRE_thripsis_10breaks_TFBS_full|ss_8
273	284	CTACATTCTCCT	Sox17	0.0139065	0.0691400304887096	-	derivatization:Gata4_chr14_5729|CRE_thripsis_10breaks_TFBS_full|ss_8
283	294	CTCTGATAAAGT	Gata4/6	0.385076	0.553315380115558	+	derivatization:Gata4_chr14_5729|CRE_thripsis_10breaks_TFBS_full|ss_8
4	15	GTCTTATCAGAT	Gata4/6	0.653013	0.938313829777501	-	derivatization:Gata4_chr14_5729|CRE_thripsis_10breaks_TFBS_full|ss_80
9	20	ATCAGATTAGGC	Gata4/6	0.293993	0.422438294119377	+	derivatization:Gata4_chr14_5729|CRE_thripsis_10breaks_TFBS_full|ss_80
45	56	GCAGGTGTGGCA	Klf4	0.0565119	0.203717670946582	-	derivatization:Gata4_chr14_5729|CRE_thripsis_10breaks_TFBS_full|ss_80
71	82	CAGACAATCGGA	Sox17	0.0731482	0.363676610088392	+	derivatization:Gata4_chr14_5729|CRE_thripsis_10breaks_TFBS_full|ss_80
72	83	AGACAATCGGAT	Gata4/6	0.0567766	0.0815822487266643	-	derivatization:Gata4_chr14_5729|CRE_thripsis_10breaks_TFBS_full|ss_80
77	88	ATCGGATCTGAT	Gata4/6	0.0700935	0.10071729112209	-	derivatization:Gata4_chr14_5729|CRE_thripsis_10breaks_TFBS_full|ss_80
82	93	ATCTGATTTGGG	Gata4/6	0.0912175	0.131070348932914	+	derivatization:Gata4_chr14_5729|CRE_thripsis_10breaks_TFBS_full|ss_80
91	102	GGGACAATTCAA	Sox17	0.0435012	0.216278308294356	+	derivatization:Gata4_chr14_5729|CRE_thripsis_10breaks_TFBS_full|ss_80
98	109	TTCAATTGTTTC	Sox17	0.246207	1.22408654129607	-	derivatization:Gata4_chr14_5729|CRE_thripsis_10breaks_TFBS_full|ss_80
107	118	TTCTTATCTGCG	Gata4/6	0.808864	1.16225600043054	-	derivatization:Gata4_chr14_5729|CRE_thripsis_10breaks_TFBS_full|ss_80
129	142	GTTATGTGCCTGCG	Foxa2	0.0260849	0.11577079387826	-	derivatization:Gata4_chr14_5729|CRE_thripsis_10breaks_TFBS_full|ss_80
136	147	GCCTGCGTCATT	Jun_Atf3	0.321421	0.802790852178995	+	derivatization:Gata4_chr14_5729|CRE_thripsis_10breaks_TFBS_full|ss_80
141	152	CGTCATTGACCT	Sox17	0.0120421	0.0598706476214785	-	derivatization:Gata4_chr14_5729|CRE_thripsis_10breaks_TFBS_full|ss_80
142	155	GTCATTGACCTATT	Foxa2	0.0147279	0.0653658122193156	-	derivatization:Gata4_chr14_5729|CRE_thripsis_10breaks_TFBS_full|ss_80
145	156	ATTGACCTATTC	Jun_Atf3	0.0249192	0.0622389507954328	-	derivatization:Gata4_chr14_5729|CRE_thripsis_10breaks_TFBS_full|ss_80
154	165	TTCAGATATTTT	Gata4/6	0.117308	0.168559766411295	+	derivatization:Gata4_chr14_5729|CRE_thripsis_10breaks_TFBS_full|ss_80
160	171	TATTTTATCAGG	Jun_Atf3	0.0226268	0.0565133829279471	+	derivatization:Gata4_chr14_5729|CRE_thripsis_10breaks_TFBS_full|ss_80
161	172	ATTTTATCAGGT	Gata4/6	0.407546	0.585602504192874	-	derivatization:Gata4_chr14_5729|CRE_thripsis_10breaks_TFBS_full|ss_80
165	178	TATCAGGTATTAGC	Hnf1b	0.000807392	0.0561480254366044	-	derivatization:Gata4_chr14_5729|CRE_thripsis_10breaks_TFBS_full|ss_80
170	183	GGTATTAGCTCAGG	Foxa2	0.0281299	0.124846974867301	-	derivatization:Gata4_chr14_5729|CRE_thripsis_10breaks_TFBS_full|ss_80
186	197	GACGACGCGCCA	Jun_Atf3	0.0349626	0.0873236516854634	-	derivatization:Gata4_chr14_5729|CRE_thripsis_10breaks_TFBS_full|ss_80
195	208	CCAAGGTCTACAGG	Foxa2	0.0150219	0.0666706519311875	+	derivatization:Gata4_chr14_5729|CRE_thripsis_10breaks_TFBS_full|ss_80
205	216	CAGGGATATCCT	Gata4/6	0.0498672	0.0716541376852843	+	derivatization:Gata4_chr14_5729|CRE_thripsis_10breaks_TFBS_full|ss_80
207	218	GGGATATCCTAT	Gata4/6	0.0382765	0.0549994706161723	-	derivatization:Gata4_chr14_5729|CRE_thripsis_10breaks_TFBS_full|ss_80
216	227	TATGAAGTCTGT	Jun_Atf3	0.0240911	0.0601706630833996	-	derivatization:Gata4_chr14_5729|CRE_thripsis_10breaks_TFBS_full|ss_80
220	231	AAGTCTGTCATT	Jun_Atf3	0.126998	0.317194062133551	+	derivatization:Gata4_chr14_5729|CRE_thripsis_10breaks_TFBS_full|ss_80
231	242	TTCAGATAAAAA	Gata4/6	0.49315	0.708606819703091	+	derivatization:Gata4_chr14_5729|CRE_thripsis_10breaks_TFBS_full|ss_80
239	250	AAAAGGCTCATC	Jun_Atf3	0.0297554	0.0743179908062226	+	derivatization:Gata4_chr14_5729|CRE_thripsis_10breaks_TFBS_full|ss_80
248	259	ATCCATTGAGCT	Sox17	0.0253622	0.126095227502301	-	derivatization:Gata4_chr14_5729|CRE_thripsis_10breaks_TFBS_full|ss_80
256	267	AGCTGCGACATG	Jun_Atf3	0.023692	0.0591738588014621	+	derivatization:Gata4_chr14_5729|CRE_thripsis_10breaks_TFBS_full|ss_80
273	284	CTACATTCTCCT	Sox17	0.0139065	0.0691400304887096	-	derivatization:Gata4_chr14_5729|CRE_thripsis_10breaks_TFBS_full|ss_80
283	294	CTCTGATAAAGT	Gata4/6	0.385076	0.553315380115558	+	derivatization:Gata4_chr14_5729|CRE_thripsis_10breaks_TFBS_full|ss_80
7	18	CAGACAATCGGA	Sox17	0.0731482	0.363676610088392	+	derivatization:Gata4_chr14_5729|CRE_thripsis_10breaks_TFBS_full|ss_81
8	19	AGACAATCGGAT	Gata4/6	0.0567766	0.0815822487266643	-	derivatization:Gata4_chr14_5729|CRE_thripsis_10breaks_TFBS_full|ss_81
13	24	ATCGGATCTGAT	Gata4/6	0.0700935	0.10071729112209	-	derivatization:Gata4_chr14_5729|CRE_thripsis_10breaks_TFBS_full|ss_81
18	29	ATCTGATTTGGG	Gata4/6	0.0912175	0.131070348932914	+	derivatization:Gata4_chr14_5729|CRE_thripsis_10breaks_TFBS_full|ss_81
27	38	GGGACAATTCAA	Sox17	0.0435012	0.216278308294356	+	derivatization:Gata4_chr14_5729|CRE_thripsis_10breaks_TFBS_full|ss_81
34	45	TTCAATTGTTTC	Sox17	0.246207	1.22408654129607	-	derivatization:Gata4_chr14_5729|CRE_thripsis_10breaks_TFBS_full|ss_81
43	54	TTCTTATCTGCG	Gata4/6	0.808864	1.16225600043054	-	derivatization:Gata4_chr14_5729|CRE_thripsis_10breaks_TFBS_full|ss_81
63	74	TTCAGATATTTT	Gata4/6	0.117308	0.168559766411295	+	derivatization:Gata4_chr14_5729|CRE_thripsis_10breaks_TFBS_full|ss_81
69	80	TATTTTATCAGG	Jun_Atf3	0.0226268	0.0565133829279471	+	derivatization:Gata4_chr14_5729|CRE_thripsis_10breaks_TFBS_full|ss_81
70	81	ATTTTATCAGGT	Gata4/6	0.407546	0.585602504192874	-	derivatization:Gata4_chr14_5729|CRE_thripsis_10breaks_TFBS_full|ss_81
74	87	TATCAGGTATTAGC	Hnf1b	0.000807392	0.0561480254366044	-	derivatization:Gata4_chr14_5729|CRE_thripsis_10breaks_TFBS_full|ss_81
79	92	GGTATTAGCTCAGG	Foxa2	0.0281299	0.124846974867301	-	derivatization:Gata4_chr14_5729|CRE_thripsis_10breaks_TFBS_full|ss_81
95	106	GACGACGCGCCT	Jun_Atf3	0.0339549	0.0848067895584065	-	derivatization:Gata4_chr14_5729|CRE_thripsis_10breaks_TFBS_full|ss_81
97	108	CGACGCGCCTAC	Klf4	0.0415787	0.149885527207308	+	derivatization:Gata4_chr14_5729|CRE_thripsis_10breaks_TFBS_full|ss_81
117	130	TATATTGACCCACT	Foxa2	0.126462	0.56126748177806	-	derivatization:Gata4_chr14_5729|CRE_thripsis_10breaks_TFBS_full|ss_81
120	131	ATTGACCCACTG	Jun_Atf3	0.0281689	0.0703555002191671	-	derivatization:Gata4_chr14_5729|CRE_thripsis_10breaks_TFBS_full|ss_81
134	145	GCAGGTGTGGCA	Klf4	0.0565119	0.203717670946582	-	derivatization:Gata4_chr14_5729|CRE_thripsis_10breaks_TFBS_full|ss_81
171	182	TTCAGATAAAAA	Gata4/6	0.49315	0.708606819703091	+	derivatization:Gata4_chr14_5729|CRE_thripsis_10breaks_TFBS_full|ss_81
179	190	AAAAGGCTCATC	Jun_Atf3	0.0297554	0.0743179908062226	+	derivatization:Gata4_chr14_5729|CRE_thripsis_10breaks_TFBS_full|ss_81
188	199	ATCCATTGAGCT	Sox17	0.0253622	0.126095227502301	-	derivatization:Gata4_chr14_5729|CRE_thripsis_10breaks_TFBS_full|ss_81
201	212	AAGTCTGTCAGC	Jun_Atf3	0.072879	0.182024803967236	+	derivatization:Gata4_chr14_5729|CRE_thripsis_10breaks_TFBS_full|ss_81
224	235	CTACATTCTCCT	Sox17	0.0139065	0.0691400304887096	-	derivatization:Gata4_chr14_5729|CRE_thripsis_10breaks_TFBS_full|ss_81
234	245	CTCTGATAAAGT	Gata4/6	0.385076	0.553315380115558	+	derivatization:Gata4_chr14_5729|CRE_thripsis_10breaks_TFBS_full|ss_81
255	266	GTCTTATCAGAT	Gata4/6	0.653013	0.938313829777501	-	derivatization:Gata4_chr14_5729|CRE_thripsis_10breaks_TFBS_full|ss_81
260	271	ATCAGATTAGGC	Gata4/6	0.293993	0.422438294119377	+	derivatization:Gata4_chr14_5729|CRE_thripsis_10breaks_TFBS_full|ss_81
279	292	GTTATGTGCCTGCG	Foxa2	0.0260849	0.11577079387826	-	derivatization:Gata4_chr14_5729|CRE_thripsis_10breaks_TFBS_full|ss_81
286	297	GCCTGCGTCAAG	Jun_Atf3	0.0405518	0.10128340736726	+	derivatization:Gata4_chr14_5729|CRE_thripsis_10breaks_TFBS_full|ss_81
3	14	CCCCTATCCTAT	Gata4/6	0.0605156	0.0869548146779365	-	derivatization:Gata4_chr14_5729|CRE_thripsis_10breaks_TFBS_full|ss_82
12	23	TATGAAGTCTGT	Jun_Atf3	0.0240911	0.0601706630833996	-	derivatization:Gata4_chr14_5729|CRE_thripsis_10breaks_TFBS_full|ss_82
16	27	AAGTCTGTCATT	Jun_Atf3	0.126998	0.317194062133551	+	derivatization:Gata4_chr14_5729|CRE_thripsis_10breaks_TFBS_full|ss_82
27	38	TTCAGATAAAAA	Gata4/6	0.49315	0.708606819703091	+	derivatization:Gata4_chr14_5729|CRE_thripsis_10breaks_TFBS_full|ss_82
35	46	AAAAGGCTCATC	Jun_Atf3	0.0297554	0.0743179908062226	+	derivatization:Gata4_chr14_5729|CRE_thripsis_10breaks_TFBS_full|ss_82
44	55	ATCCATTGAGCT	Sox17	0.0253622	0.126095227502301	-	derivatization:Gata4_chr14_5729|CRE_thripsis_10breaks_TFBS_full|ss_82
62	73	GAGGTGCTCATT	Jun_Atf3	0.0230916	0.0576742815254028	+	derivatization:Gata4_chr14_5729|CRE_thripsis_10breaks_TFBS_full|ss_82
63	76	AGGTGCTCATTGAC	Hnf1b	0.0015559	0.108201112689763	-	derivatization:Gata4_chr14_5729|CRE_thripsis_10breaks_TFBS_full|ss_82
67	78	GCTCATTGACCC	Sox17	0.0105453	0.0524288903399554	-	derivatization:Gata4_chr14_5729|CRE_thripsis_10breaks_TFBS_full|ss_82
68	81	CTCATTGACCCACT	Foxa2	0.0124724	0.0553553837494953	-	derivatization:Gata4_chr14_5729|CRE_thripsis_10breaks_TFBS_full|ss_82
71	82	ATTGACCCACTG	Jun_Atf3	0.0281689	0.0703555002191671	-	derivatization:Gata4_chr14_5729|CRE_thripsis_10breaks_TFBS_full|ss_82
85	96	GCAGGTGTGGCA	Klf4	0.0565119	0.203717670946582	-	derivatization:Gata4_chr14_5729|CRE_thripsis_10breaks_TFBS_full|ss_82
98	109	TTTGACCTATTC	Jun_Atf3	0.0280245	0.0699948423932794	-	derivatization:Gata4_chr14_5729|CRE_thripsis_10breaks_TFBS_full|ss_82
107	118	TTCAGATATTTT	Gata4/6	0.117308	0.168559766411295	+	derivatization:Gata4_chr14_5729|CRE_thripsis_10breaks_TFBS_full|ss_82
113	124	TATTTTATCAGG	Jun_Atf3	0.0226268	0.0565133829279471	+	derivatization:Gata4_chr14_5729|CRE_thripsis_10breaks_TFBS_full|ss_82
114	125	ATTTTATCAGGT	Gata4/6	0.407546	0.585602504192874	-	derivatization:Gata4_chr14_5729|CRE_thripsis_10breaks_TFBS_full|ss_82
118	131	TATCAGGTATTAGC	Hnf1b	0.000807392	0.0561480254366044	-	derivatization:Gata4_chr14_5729|CRE_thripsis_10breaks_TFBS_full|ss_82
123	136	GGTATTAGCTCAGG	Foxa2	0.0281299	0.124846974867301	-	derivatization:Gata4_chr14_5729|CRE_thripsis_10breaks_TFBS_full|ss_82
139	150	GACGACGCGCCA	Jun_Atf3	0.0349626	0.0873236516854634	-	derivatization:Gata4_chr14_5729|CRE_thripsis_10breaks_TFBS_full|ss_82
147	158	GCCAGATTCTAT	Gata4/6	0.0554825	0.0797227575264661	+	derivatization:Gata4_chr14_5729|CRE_thripsis_10breaks_TFBS_full|ss_82
175	188	GTTATGTGCCTGCG	Foxa2	0.0260849	0.11577079387826	-	derivatization:Gata4_chr14_5729|CRE_thripsis_10breaks_TFBS_full|ss_82
182	193	GCCTGCGTCAAG	Jun_Atf3	0.0405518	0.10128340736726	+	derivatization:Gata4_chr14_5729|CRE_thripsis_10breaks_TFBS_full|ss_82
189	202	TCAAGGTCTACAGG	Foxa2	0.0125117	0.0555298062007761	+	derivatization:Gata4_chr14_5729|CRE_thripsis_10breaks_TFBS_full|ss_82
204	215	CTCTGATAAAGT	Gata4/6	0.385076	0.553315380115558	+	derivatization:Gata4_chr14_5729|CRE_thripsis_10breaks_TFBS_full|ss_82
225	236	GTCTTATCAGAT	Gata4/6	0.653013	0.938313829777501	-	derivatization:Gata4_chr14_5729|CRE_thripsis_10breaks_TFBS_full|ss_82
230	241	ATCAGATTAGGC	Gata4/6	0.293993	0.422438294119377	+	derivatization:Gata4_chr14_5729|CRE_thripsis_10breaks_TFBS_full|ss_82
251	262	CAGACAATCGGA	Sox17	0.0731482	0.363676610088392	+	derivatization:Gata4_chr14_5729|CRE_thripsis_10breaks_TFBS_full|ss_82
252	263	AGACAATCGGAT	Gata4/6	0.0567766	0.0815822487266643	-	derivatization:Gata4_chr14_5729|CRE_thripsis_10breaks_TFBS_full|ss_82
257	268	ATCGGATCTGAT	Gata4/6	0.0700935	0.10071729112209	-	derivatization:Gata4_chr14_5729|CRE_thripsis_10breaks_TFBS_full|ss_82
262	273	ATCTGATTTGGG	Gata4/6	0.0912175	0.131070348932914	+	derivatization:Gata4_chr14_5729|CRE_thripsis_10breaks_TFBS_full|ss_82
271	282	GGGACAATTCAA	Sox17	0.0435012	0.216278308294356	+	derivatization:Gata4_chr14_5729|CRE_thripsis_10breaks_TFBS_full|ss_82
278	289	TTCAATTGTTTC	Sox17	0.246207	1.22408654129607	-	derivatization:Gata4_chr14_5729|CRE_thripsis_10breaks_TFBS_full|ss_82
287	298	TTCTTATCTGCG	Gata4/6	0.808864	1.16225600043054	-	derivatization:Gata4_chr14_5729|CRE_thripsis_10breaks_TFBS_full|ss_82
1	12	CAGACAATCGGA	Sox17	0.0731482	0.363676610088392	+	derivatization:Gata4_chr14_5729|CRE_thripsis_10breaks_TFBS_full|ss_83
2	13	AGACAATCGGAT	Gata4/6	0.0567766	0.0815822487266643	-	derivatization:Gata4_chr14_5729|CRE_thripsis_10breaks_TFBS_full|ss_83
7	18	ATCGGATCTGAT	Gata4/6	0.0700935	0.10071729112209	-	derivatization:Gata4_chr14_5729|CRE_thripsis_10breaks_TFBS_full|ss_83
12	23	ATCTGATTTGGG	Gata4/6	0.0912175	0.131070348932914	+	derivatization:Gata4_chr14_5729|CRE_thripsis_10breaks_TFBS_full|ss_83
21	32	GGGACAATTCAA	Sox17	0.0435012	0.216278308294356	+	derivatization:Gata4_chr14_5729|CRE_thripsis_10breaks_TFBS_full|ss_83
28	39	TTCAATTGTTTC	Sox17	0.246207	1.22408654129607	-	derivatization:Gata4_chr14_5729|CRE_thripsis_10breaks_TFBS_full|ss_83
37	48	TTCTTATCTGCG	Gata4/6	0.808864	1.16225600043054	-	derivatization:Gata4_chr14_5729|CRE_thripsis_10breaks_TFBS_full|ss_83
54	65	GCAGGTGTGGCA	Klf4	0.0565119	0.203717670946582	-	derivatization:Gata4_chr14_5729|CRE_thripsis_10breaks_TFBS_full|ss_83
74	85	CAGGGCAGGCTA	Klf4	0.0318331	0.114753972013145	-	derivatization:Gata4_chr14_5729|CRE_thripsis_10breaks_TFBS_full|ss_83
83	94	CTACATTCTCCT	Sox17	0.0139065	0.0691400304887096	-	derivatization:Gata4_chr14_5729|CRE_thripsis_10breaks_TFBS_full|ss_83
93	104	CTCTGATAAAGT	Gata4/6	0.385076	0.553315380115558	+	derivatization:Gata4_chr14_5729|CRE_thripsis_10breaks_TFBS_full|ss_83
114	125	GTCTTATCAGAT	Gata4/6	0.653013	0.938313829777501	-	derivatization:Gata4_chr14_5729|CRE_thripsis_10breaks_TFBS_full|ss_83
119	130	ATCAGATTAGGC	Gata4/6	0.293993	0.422438294119377	+	derivatization:Gata4_chr14_5729|CRE_thripsis_10breaks_TFBS_full|ss_83
138	151	GTTATGTGCCTGCG	Foxa2	0.0260849	0.11577079387826	-	derivatization:Gata4_chr14_5729|CRE_thripsis_10breaks_TFBS_full|ss_83
145	156	GCCTGCGTCAAG	Jun_Atf3	0.0405518	0.10128340736726	+	derivatization:Gata4_chr14_5729|CRE_thripsis_10breaks_TFBS_full|ss_83
152	165	TCAAGGTCTACAGG	Foxa2	0.0125117	0.0555298062007761	+	derivatization:Gata4_chr14_5729|CRE_thripsis_10breaks_TFBS_full|ss_83
162	173	CAGGGGGGGGTG	Klf4	0.01848	0.0666178726797867	-	derivatization:Gata4_chr14_5729|CRE_thripsis_10breaks_TFBS_full|ss_83
168	179	GGGGTGCTCATT	Jun_Atf3	0.0242079	0.0604623863109875	+	derivatization:Gata4_chr14_5729|CRE_thripsis_10breaks_TFBS_full|ss_83
169	182	GGGTGCTCATTGAC	Hnf1b	0.00124425	0.086528205195859	-	derivatization:Gata4_chr14_5729|CRE_thripsis_10breaks_TFBS_full|ss_83
173	184	GCTCATTGACCC	Sox17	0.0105453	0.0524288903399554	-	derivatization:Gata4_chr14_5729|CRE_thripsis_10breaks_TFBS_full|ss_83
174	187	CTCATTGACCCACT	Foxa2	0.0124724	0.0553553837494953	-	derivatization:Gata4_chr14_5729|CRE_thripsis_10breaks_TFBS_full|ss_83
177	188	ATTGACCCACTG	Jun_Atf3	0.0281689	0.0703555002191671	-	derivatization:Gata4_chr14_5729|CRE_thripsis_10breaks_TFBS_full|ss_83
194	205	TTCAGATATTTT	Gata4/6	0.117308	0.168559766411295	+	derivatization:Gata4_chr14_5729|CRE_thripsis_10breaks_TFBS_full|ss_83
200	211	TATTTTATCAGG	Jun_Atf3	0.0226268	0.0565133829279471	+	derivatization:Gata4_chr14_5729|CRE_thripsis_10breaks_TFBS_full|ss_83
201	212	ATTTTATCAGGT	Gata4/6	0.407546	0.585602504192874	-	derivatization:Gata4_chr14_5729|CRE_thripsis_10breaks_TFBS_full|ss_83
205	218	TATCAGGTATTAGC	Hnf1b	0.000807392	0.0561480254366044	-	derivatization:Gata4_chr14_5729|CRE_thripsis_10breaks_TFBS_full|ss_83
210	223	GGTATTAGCTCAGG	Foxa2	0.0281299	0.124846974867301	-	derivatization:Gata4_chr14_5729|CRE_thripsis_10breaks_TFBS_full|ss_83
226	237	GACGACGCGCCG	Jun_Atf3	0.0365282	0.0912339417977194	-	derivatization:Gata4_chr14_5729|CRE_thripsis_10breaks_TFBS_full|ss_83
241	252	CCCCTATCCTAT	Gata4/6	0.0605156	0.0869548146779365	-	derivatization:Gata4_chr14_5729|CRE_thripsis_10breaks_TFBS_full|ss_83
250	261	TATGAAGTCTGT	Jun_Atf3	0.0240911	0.0601706630833996	-	derivatization:Gata4_chr14_5729|CRE_thripsis_10breaks_TFBS_full|ss_83
254	265	AAGTCTGTCATT	Jun_Atf3	0.126998	0.317194062133551	+	derivatization:Gata4_chr14_5729|CRE_thripsis_10breaks_TFBS_full|ss_83
265	276	TTCAGATAAAAA	Gata4/6	0.49315	0.708606819703091	+	derivatization:Gata4_chr14_5729|CRE_thripsis_10breaks_TFBS_full|ss_83
273	284	AAAAGGCTCATC	Jun_Atf3	0.0297554	0.0743179908062226	+	derivatization:Gata4_chr14_5729|CRE_thripsis_10breaks_TFBS_full|ss_83
282	293	ATCCATTGAGCT	Sox17	0.0253622	0.126095227502301	-	derivatization:Gata4_chr14_5729|CRE_thripsis_10breaks_TFBS_full|ss_83
1	12	GGTTACATTCTC	Jun_Atf3	0.024733	0.0617738920199461	-	derivatization:Gata4_chr14_5729|CRE_thripsis_10breaks_TFBS_full|ss_84
3	14	TTACATTCTCCT	Sox17	0.0186848	0.0928966772139246	-	derivatization:Gata4_chr14_5729|CRE_thripsis_10breaks_TFBS_full|ss_84
13	24	CTCTGATAAAGT	Gata4/6	0.385076	0.553315380115558	+	derivatization:Gata4_chr14_5729|CRE_thripsis_10breaks_TFBS_full|ss_84
34	45	GTCTTATCAGAT	Gata4/6	0.653013	0.938313829777501	-	derivatization:Gata4_chr14_5729|CRE_thripsis_10breaks_TFBS_full|ss_84
39	50	ATCAGATTAGGC	Gata4/6	0.293993	0.422438294119377	+	derivatization:Gata4_chr14_5729|CRE_thripsis_10breaks_TFBS_full|ss_84
55	66	TTCAGATAAAAA	Gata4/6	0.49315	0.708606819703091	+	derivatization:Gata4_chr14_5729|CRE_thripsis_10breaks_TFBS_full|ss_84
64	75	AAAGGCGAAGTC	Klf4	0.0401035	0.144567632955294	-	derivatization:Gata4_chr14_5729|CRE_thripsis_10breaks_TFBS_full|ss_84
103	114	TTCAGATATTTT	Gata4/6	0.117308	0.168559766411295	+	derivatization:Gata4_chr14_5729|CRE_thripsis_10breaks_TFBS_full|ss_84
109	120	TATTTTATCAGG	Jun_Atf3	0.0226268	0.0565133829279471	+	derivatization:Gata4_chr14_5729|CRE_thripsis_10breaks_TFBS_full|ss_84
110	121	ATTTTATCAGGT	Gata4/6	0.407546	0.585602504192874	-	derivatization:Gata4_chr14_5729|CRE_thripsis_10breaks_TFBS_full|ss_84
114	127	TATCAGGTATTAGC	Hnf1b	0.000807392	0.0561480254366044	-	derivatization:Gata4_chr14_5729|CRE_thripsis_10breaks_TFBS_full|ss_84
119	132	GGTATTAGCTCAGG	Foxa2	0.0281299	0.124846974867301	-	derivatization:Gata4_chr14_5729|CRE_thripsis_10breaks_TFBS_full|ss_84
135	146	GACGACGCGCCT	Jun_Atf3	0.0339549	0.0848067895584065	-	derivatization:Gata4_chr14_5729|CRE_thripsis_10breaks_TFBS_full|ss_84
137	148	CGACGCGCCTAA	Klf4	0.0406503	0.146538772175061	+	derivatization:Gata4_chr14_5729|CRE_thripsis_10breaks_TFBS_full|ss_84
153	166	GTTATGTGCCTGCG	Foxa2	0.0260849	0.11577079387826	-	derivatization:Gata4_chr14_5729|CRE_thripsis_10breaks_TFBS_full|ss_84
160	171	GCCTGCGTCAAA	Jun_Atf3	0.0527019	0.131629866164476	+	derivatization:Gata4_chr14_5729|CRE_thripsis_10breaks_TFBS_full|ss_84
172	183	GAGGTGCTCATT	Jun_Atf3	0.0230916	0.0576742815254028	+	derivatization:Gata4_chr14_5729|CRE_thripsis_10breaks_TFBS_full|ss_84
173	186	AGGTGCTCATTGAC	Hnf1b	0.0015559	0.108201112689763	-	derivatization:Gata4_chr14_5729|CRE_thripsis_10breaks_TFBS_full|ss_84
177	188	GCTCATTGACCC	Sox17	0.0105453	0.0524288903399554	-	derivatization:Gata4_chr14_5729|CRE_thripsis_10breaks_TFBS_full|ss_84
178	191	CTCATTGACCCACT	Foxa2	0.0124724	0.0553553837494953	-	derivatization:Gata4_chr14_5729|CRE_thripsis_10breaks_TFBS_full|ss_84
181	192	ATTGACCCACTG	Jun_Atf3	0.0281689	0.0703555002191671	-	derivatization:Gata4_chr14_5729|CRE_thripsis_10breaks_TFBS_full|ss_84
195	206	GCAGGTGTGGCA	Klf4	0.0565119	0.203717670946582	-	derivatization:Gata4_chr14_5729|CRE_thripsis_10breaks_TFBS_full|ss_84
221	232	CAGACAATCGGA	Sox17	0.0731482	0.363676610088392	+	derivatization:Gata4_chr14_5729|CRE_thripsis_10breaks_TFBS_full|ss_84
222	233	AGACAATCGGAT	Gata4/6	0.0567766	0.0815822487266643	-	derivatization:Gata4_chr14_5729|CRE_thripsis_10breaks_TFBS_full|ss_84
227	238	ATCGGATCTGAT	Gata4/6	0.0700935	0.10071729112209	-	derivatization:Gata4_chr14_5729|CRE_thripsis_10breaks_TFBS_full|ss_84
232	243	ATCTGATTTGGG	Gata4/6	0.0912175	0.131070348932914	+	derivatization:Gata4_chr14_5729|CRE_thripsis_10breaks_TFBS_full|ss_84
241	252	GGGACAATTCAA	Sox17	0.0435012	0.216278308294356	+	derivatization:Gata4_chr14_5729|CRE_thripsis_10breaks_TFBS_full|ss_84
248	259	TTCAATTGTTTC	Sox17	0.246207	1.22408654129607	-	derivatization:Gata4_chr14_5729|CRE_thripsis_10breaks_TFBS_full|ss_84
257	268	TTCTTATCTGCG	Gata4/6	0.808864	1.16225600043054	-	derivatization:Gata4_chr14_5729|CRE_thripsis_10breaks_TFBS_full|ss_84
273	284	CCCCTATCCTAT	Gata4/6	0.0605156	0.0869548146779365	-	derivatization:Gata4_chr14_5729|CRE_thripsis_10breaks_TFBS_full|ss_84
287	298	ATCCATTGAGCT	Sox17	0.0253622	0.126095227502301	-	derivatization:Gata4_chr14_5729|CRE_thripsis_10breaks_TFBS_full|ss_84
3	14	GTCTTATCAGAT	Gata4/6	0.653013	0.938313829777501	-	derivatization:Gata4_chr14_5729|CRE_thripsis_10breaks_TFBS_full|ss_85
8	19	ATCAGATTAGGC	Gata4/6	0.293993	0.422438294119377	+	derivatization:Gata4_chr14_5729|CRE_thripsis_10breaks_TFBS_full|ss_85
27	40	GTTATGTGCCTGCG	Foxa2	0.0260849	0.11577079387826	-	derivatization:Gata4_chr14_5729|CRE_thripsis_10breaks_TFBS_full|ss_85
34	45	GCCTGCGTCAAG	Jun_Atf3	0.0405518	0.10128340736726	+	derivatization:Gata4_chr14_5729|CRE_thripsis_10breaks_TFBS_full|ss_85
41	54	TCAAGGTCTACAGG	Foxa2	0.0125117	0.0555298062007761	+	derivatization:Gata4_chr14_5729|CRE_thripsis_10breaks_TFBS_full|ss_85
56	67	GAGGTGCTCATT	Jun_Atf3	0.0230916	0.0576742815254028	+	derivatization:Gata4_chr14_5729|CRE_thripsis_10breaks_TFBS_full|ss_85
57	70	AGGTGCTCATTGAC	Hnf1b	0.0015559	0.108201112689763	-	derivatization:Gata4_chr14_5729|CRE_thripsis_10breaks_TFBS_full|ss_85
61	72	GCTCATTGACCC	Sox17	0.0105453	0.0524288903399554	-	derivatization:Gata4_chr14_5729|CRE_thripsis_10breaks_TFBS_full|ss_85
62	75	CTCATTGACCCACT	Foxa2	0.0124724	0.0553553837494953	-	derivatization:Gata4_chr14_5729|CRE_thripsis_10breaks_TFBS_full|ss_85
65	76	ATTGACCCACTG	Jun_Atf3	0.0281689	0.0703555002191671	-	derivatization:Gata4_chr14_5729|CRE_thripsis_10breaks_TFBS_full|ss_85
79	90	GCAGGTGTGGCA	Klf4	0.0565119	0.203717670946582	-	derivatization:Gata4_chr14_5729|CRE_thripsis_10breaks_TFBS_full|ss_85
102	113	GAGTCTGTCATT	Jun_Atf3	0.144876	0.361846697945324	+	derivatization:Gata4_chr14_5729|CRE_thripsis_10breaks_TFBS_full|ss_85
113	124	TTCAGATAAAAA	Gata4/6	0.49315	0.708606819703091	+	derivatization:Gata4_chr14_5729|CRE_thripsis_10breaks_TFBS_full|ss_85
121	132	AAAAGGCTCATC	Jun_Atf3	0.0297554	0.0743179908062226	+	derivatization:Gata4_chr14_5729|CRE_thripsis_10breaks_TFBS_full|ss_85
130	141	ATCCATTGAGCT	Sox17	0.0253622	0.126095227502301	-	derivatization:Gata4_chr14_5729|CRE_thripsis_10breaks_TFBS_full|ss_85
138	149	AGCTGCGACATG	Jun_Atf3	0.023692	0.0591738588014621	+	derivatization:Gata4_chr14_5729|CRE_thripsis_10breaks_TFBS_full|ss_85
152	163	CGACGCGCCTTC	Klf4	0.0376979	0.135895773944553	+	derivatization:Gata4_chr14_5729|CRE_thripsis_10breaks_TFBS_full|ss_85
166	177	CTCTGATAAAGT	Gata4/6	0.385076	0.553315380115558	+	derivatization:Gata4_chr14_5729|CRE_thripsis_10breaks_TFBS_full|ss_85
191	202	TTCAGATATTTT	Gata4/6	0.117308	0.168559766411295	+	derivatization:Gata4_chr14_5729|CRE_thripsis_10breaks_TFBS_full|ss_85
197	208	TATTTTATCAGG	Jun_Atf3	0.0226268	0.0565133829279471	+	derivatization:Gata4_chr14_5729|CRE_thripsis_10breaks_TFBS_full|ss_85
198	209	ATTTTATCAGGT	Gata4/6	0.407546	0.585602504192874	-	derivatization:Gata4_chr14_5729|CRE_thripsis_10breaks_TFBS_full|ss_85
202	215	TATCAGGTATTAGC	Hnf1b	0.000807392	0.0561480254366044	-	derivatization:Gata4_chr14_5729|CRE_thripsis_10breaks_TFBS_full|ss_85
207	220	GGTATTAGCTCAGG	Foxa2	0.0281299	0.124846974867301	-	derivatization:Gata4_chr14_5729|CRE_thripsis_10breaks_TFBS_full|ss_85
220	231	GGGGGCAGGCTA	Klf4	0.0276236	0.0995793002033201	-	derivatization:Gata4_chr14_5729|CRE_thripsis_10breaks_TFBS_full|ss_85
236	247	CAGACAATCGGA	Sox17	0.0731482	0.363676610088392	+	derivatization:Gata4_chr14_5729|CRE_thripsis_10breaks_TFBS_full|ss_85
237	248	AGACAATCGGAT	Gata4/6	0.0567766	0.0815822487266643	-	derivatization:Gata4_chr14_5729|CRE_thripsis_10breaks_TFBS_full|ss_85
242	253	ATCGGATCTGAT	Gata4/6	0.0700935	0.10071729112209	-	derivatization:Gata4_chr14_5729|CRE_thripsis_10breaks_TFBS_full|ss_85
247	258	ATCTGATTTGGG	Gata4/6	0.0912175	0.131070348932914	+	derivatization:Gata4_chr14_5729|CRE_thripsis_10breaks_TFBS_full|ss_85
256	267	GGGACAATTCAA	Sox17	0.0435012	0.216278308294356	+	derivatization:Gata4_chr14_5729|CRE_thripsis_10breaks_TFBS_full|ss_85
263	274	TTCAATTGTTTC	Sox17	0.246207	1.22408654129607	-	derivatization:Gata4_chr14_5729|CRE_thripsis_10breaks_TFBS_full|ss_85
272	283	TTCTTATCTGCG	Gata4/6	0.808864	1.16225600043054	-	derivatization:Gata4_chr14_5729|CRE_thripsis_10breaks_TFBS_full|ss_85
288	299	CCCCTATCTATG	Gata4/6	0.307167	0.441368003625143	-	derivatization:Gata4_chr14_5729|CRE_thripsis_10breaks_TFBS_full|ss_85
1	12	TTCAGATATTTT	Gata4/6	0.117308	0.168559766411295	+	derivatization:Gata4_chr14_5729|CRE_thripsis_10breaks_TFBS_full|ss_86
7	18	TATTTTATCAGG	Jun_Atf3	0.0226268	0.0565133829279471	+	derivatization:Gata4_chr14_5729|CRE_thripsis_10breaks_TFBS_full|ss_86
8	19	ATTTTATCAGGT	Gata4/6	0.407546	0.585602504192874	-	derivatization:Gata4_chr14_5729|CRE_thripsis_10breaks_TFBS_full|ss_86
12	25	TATCAGGTATTAGC	Hnf1b	0.000807392	0.0561480254366044	-	derivatization:Gata4_chr14_5729|CRE_thripsis_10breaks_TFBS_full|ss_86
17	30	GGTATTAGCTCAGG	Foxa2	0.0281299	0.124846974867301	-	derivatization:Gata4_chr14_5729|CRE_thripsis_10breaks_TFBS_full|ss_86
33	44	GACGACGCGACC	Jun_Atf3	0.0449313	0.112221779586617	-	derivatization:Gata4_chr14_5729|CRE_thripsis_10breaks_TFBS_full|ss_86
38	49	CGCGACCTCACT	Jun_Atf3	0.0455031	0.113649924634003	+	derivatization:Gata4_chr14_5729|CRE_thripsis_10breaks_TFBS_full|ss_86
53	64	GCAGGTGTGGCA	Klf4	0.0565119	0.203717670946582	-	derivatization:Gata4_chr14_5729|CRE_thripsis_10breaks_TFBS_full|ss_86
78	89	CAGACAATCGGA	Sox17	0.0731482	0.363676610088392	+	derivatization:Gata4_chr14_5729|CRE_thripsis_10breaks_TFBS_full|ss_86
79	90	AGACAATCGGAT	Gata4/6	0.0567766	0.0815822487266643	-	derivatization:Gata4_chr14_5729|CRE_thripsis_10breaks_TFBS_full|ss_86
84	95	ATCGGATCTGAT	Gata4/6	0.0700935	0.10071729112209	-	derivatization:Gata4_chr14_5729|CRE_thripsis_10breaks_TFBS_full|ss_86
89	100	ATCTGATTTGGG	Gata4/6	0.0912175	0.131070348932914	+	derivatization:Gata4_chr14_5729|CRE_thripsis_10breaks_TFBS_full|ss_86
98	109	GGGACAATTCAA	Sox17	0.0435012	0.216278308294356	+	derivatization:Gata4_chr14_5729|CRE_thripsis_10breaks_TFBS_full|ss_86
105	116	TTCAATTGTTTC	Sox17	0.246207	1.22408654129607	-	derivatization:Gata4_chr14_5729|CRE_thripsis_10breaks_TFBS_full|ss_86
114	125	TTCTTATCTGCG	Gata4/6	0.808864	1.16225600043054	-	derivatization:Gata4_chr14_5729|CRE_thripsis_10breaks_TFBS_full|ss_86
130	141	CCCCTATCCTAT	Gata4/6	0.0605156	0.0869548146779365	-	derivatization:Gata4_chr14_5729|CRE_thripsis_10breaks_TFBS_full|ss_86
139	150	TATGAAGTCTGT	Jun_Atf3	0.0240911	0.0601706630833996	-	derivatization:Gata4_chr14_5729|CRE_thripsis_10breaks_TFBS_full|ss_86
143	154	AAGTCTGTCATT	Jun_Atf3	0.126998	0.317194062133551	+	derivatization:Gata4_chr14_5729|CRE_thripsis_10breaks_TFBS_full|ss_86
154	165	TTCAGATAAAAA	Gata4/6	0.49315	0.708606819703091	+	derivatization:Gata4_chr14_5729|CRE_thripsis_10breaks_TFBS_full|ss_86
162	173	AAAAGGCTCATC	Jun_Atf3	0.0297554	0.0743179908062226	+	derivatization:Gata4_chr14_5729|CRE_thripsis_10breaks_TFBS_full|ss_86
171	182	ATCCATTGAGCT	Sox17	0.0253622	0.126095227502301	-	derivatization:Gata4_chr14_5729|CRE_thripsis_10breaks_TFBS_full|ss_86
193	204	GTCTTATCAGAT	Gata4/6	0.653013	0.938313829777501	-	derivatization:Gata4_chr14_5729|CRE_thripsis_10breaks_TFBS_full|ss_86
198	209	ATCAGATTAGGC	Gata4/6	0.293993	0.422438294119377	+	derivatization:Gata4_chr14_5729|CRE_thripsis_10breaks_TFBS_full|ss_86
217	230	GTTATGTGCCTGCG	Foxa2	0.0260849	0.11577079387826	-	derivatization:Gata4_chr14_5729|CRE_thripsis_10breaks_TFBS_full|ss_86
224	235	GCCTGCGTCAAG	Jun_Atf3	0.0405518	0.10128340736726	+	derivatization:Gata4_chr14_5729|CRE_thripsis_10breaks_TFBS_full|ss_86
229	240	CGTCAAGTCCTC	Jun_Atf3	0.0289061	0.0721967533302779	+	derivatization:Gata4_chr14_5729|CRE_thripsis_10breaks_TFBS_full|ss_86
238	249	CTCTGATAAAGT	Gata4/6	0.385076	0.553315380115558	+	derivatization:Gata4_chr14_5729|CRE_thripsis_10breaks_TFBS_full|ss_86
239	250	TCTGATAAAGTG	Jun_Atf3	0.0207128	0.051732918393674	-	derivatization:Gata4_chr14_5729|CRE_thripsis_10breaks_TFBS_full|ss_86
289	300	GAGGTGCTCATT	Jun_Atf3	0.0230916	0.0576742815254028	+	derivatization:Gata4_chr14_5729|CRE_thripsis_10breaks_TFBS_full|ss_86
3	14	CTCTGATAAAGT	Gata4/6	0.385076	0.553315380115558	+	derivatization:Gata4_chr14_5729|CRE_thripsis_10breaks_TFBS_full|ss_87
24	35	GTCTTATCAGAT	Gata4/6	0.653013	0.938313829777501	-	derivatization:Gata4_chr14_5729|CRE_thripsis_10breaks_TFBS_full|ss_87
29	40	ATCAGATTAGGC	Gata4/6	0.293993	0.422438294119377	+	derivatization:Gata4_chr14_5729|CRE_thripsis_10breaks_TFBS_full|ss_87
51	62	TTCAGATATTTT	Gata4/6	0.117308	0.168559766411295	+	derivatization:Gata4_chr14_5729|CRE_thripsis_10breaks_TFBS_full|ss_87
57	68	TATTTTATCAGG	Jun_Atf3	0.0226268	0.0565133829279471	+	derivatization:Gata4_chr14_5729|CRE_thripsis_10breaks_TFBS_full|ss_87
58	69	ATTTTATCAGGT	Gata4/6	0.407546	0.585602504192874	-	derivatization:Gata4_chr14_5729|CRE_thripsis_10breaks_TFBS_full|ss_87
62	75	TATCAGGTATTAGC	Hnf1b	0.000807392	0.0561480254366044	-	derivatization:Gata4_chr14_5729|CRE_thripsis_10breaks_TFBS_full|ss_87
67	80	GGTATTAGCTCAGG	Foxa2	0.0281299	0.124846974867301	-	derivatization:Gata4_chr14_5729|CRE_thripsis_10breaks_TFBS_full|ss_87
82	93	GGACCTGTCATT	Jun_Atf3	0.0740638	0.184983996433384	+	derivatization:Gata4_chr14_5729|CRE_thripsis_10breaks_TFBS_full|ss_87
93	104	TTCAGATAAAAA	Gata4/6	0.49315	0.708606819703091	+	derivatization:Gata4_chr14_5729|CRE_thripsis_10breaks_TFBS_full|ss_87
101	112	AAAAGGCTCATC	Jun_Atf3	0.0297554	0.0743179908062226	+	derivatization:Gata4_chr14_5729|CRE_thripsis_10breaks_TFBS_full|ss_87
110	121	ATCCATTGAGCT	Sox17	0.0253622	0.126095227502301	-	derivatization:Gata4_chr14_5729|CRE_thripsis_10breaks_TFBS_full|ss_87
122	133	GCTGACATGGCA	Jun_Atf3	0.0503921	0.125860839528497	-	derivatization:Gata4_chr14_5729|CRE_thripsis_10breaks_TFBS_full|ss_87
161	174	GTTATGTGCCTGCG	Foxa2	0.0260849	0.11577079387826	-	derivatization:Gata4_chr14_5729|CRE_thripsis_10breaks_TFBS_full|ss_87
168	179	GCCTGCGTCAAG	Jun_Atf3	0.0405518	0.10128340736726	+	derivatization:Gata4_chr14_5729|CRE_thripsis_10breaks_TFBS_full|ss_87
175	188	TCAAGGTCTACAGG	Foxa2	0.0125117	0.0555298062007761	+	derivatization:Gata4_chr14_5729|CRE_thripsis_10breaks_TFBS_full|ss_87
194	207	TATGAAGCATTGAC	Hnf1b	0.00237217	0.164966536081544	-	derivatization:Gata4_chr14_5729|CRE_thripsis_10breaks_TFBS_full|ss_87
194	205	TATGAAGCATTG	Jun_Atf3	0.0712103	0.177857008163505	-	derivatization:Gata4_chr14_5729|CRE_thripsis_10breaks_TFBS_full|ss_87
195	208	ATGAAGCATTGACC	Hnf1b	0.000869731	0.0604832328175203	+	derivatization:Gata4_chr14_5729|CRE_thripsis_10breaks_TFBS_full|ss_87
199	212	AGCATTGACCCACT	Foxa2	0.0154912	0.0687535134168389	-	derivatization:Gata4_chr14_5729|CRE_thripsis_10breaks_TFBS_full|ss_87
202	213	ATTGACCCACTG	Jun_Atf3	0.0281689	0.0703555002191671	-	derivatization:Gata4_chr14_5729|CRE_thripsis_10breaks_TFBS_full|ss_87
216	227	GCAGGTGTGGCA	Klf4	0.0565119	0.203717670946582	-	derivatization:Gata4_chr14_5729|CRE_thripsis_10breaks_TFBS_full|ss_87
242	253	CAGACAATCGGA	Sox17	0.0731482	0.363676610088392	+	derivatization:Gata4_chr14_5729|CRE_thripsis_10breaks_TFBS_full|ss_87
243	254	AGACAATCGGAT	Gata4/6	0.0567766	0.0815822487266643	-	derivatization:Gata4_chr14_5729|CRE_thripsis_10breaks_TFBS_full|ss_87
248	259	ATCGGATCTGAT	Gata4/6	0.0700935	0.10071729112209	-	derivatization:Gata4_chr14_5729|CRE_thripsis_10breaks_TFBS_full|ss_87
253	264	ATCTGATTTGGG	Gata4/6	0.0912175	0.131070348932914	+	derivatization:Gata4_chr14_5729|CRE_thripsis_10breaks_TFBS_full|ss_87
262	273	GGGACAATTCAA	Sox17	0.0435012	0.216278308294356	+	derivatization:Gata4_chr14_5729|CRE_thripsis_10breaks_TFBS_full|ss_87
269	280	TTCAATTGTTTC	Sox17	0.246207	1.22408654129607	-	derivatization:Gata4_chr14_5729|CRE_thripsis_10breaks_TFBS_full|ss_87
278	289	TTCTTATCTGCG	Gata4/6	0.808864	1.16225600043054	-	derivatization:Gata4_chr14_5729|CRE_thripsis_10breaks_TFBS_full|ss_87
5	18	GTTATGTGCCTGCG	Foxa2	0.0260849	0.11577079387826	-	derivatization:Gata4_chr14_5729|CRE_thripsis_10breaks_TFBS_full|ss_88
12	23	GCCTGCGTCAAG	Jun_Atf3	0.0405518	0.10128340736726	+	derivatization:Gata4_chr14_5729|CRE_thripsis_10breaks_TFBS_full|ss_88
19	32	TCAAGGTCTACAGG	Foxa2	0.0125117	0.0555298062007761	+	derivatization:Gata4_chr14_5729|CRE_thripsis_10breaks_TFBS_full|ss_88
39	50	TTCAGATATTTT	Gata4/6	0.117308	0.168559766411295	+	derivatization:Gata4_chr14_5729|CRE_thripsis_10breaks_TFBS_full|ss_88
45	56	TATTTTATCAGG	Jun_Atf3	0.0226268	0.0565133829279471	+	derivatization:Gata4_chr14_5729|CRE_thripsis_10breaks_TFBS_full|ss_88
46	57	ATTTTATCAGGT	Gata4/6	0.407546	0.585602504192874	-	derivatization:Gata4_chr14_5729|CRE_thripsis_10breaks_TFBS_full|ss_88
50	63	TATCAGGTATTAGC	Hnf1b	0.000807392	0.0561480254366044	-	derivatization:Gata4_chr14_5729|CRE_thripsis_10breaks_TFBS_full|ss_88
55	68	GGTATTAGCTCAGG	Foxa2	0.0281299	0.124846974867301	-	derivatization:Gata4_chr14_5729|CRE_thripsis_10breaks_TFBS_full|ss_88
71	82	GACGACGCTTGC	Jun_Atf3	0.0216499	0.0540734478163842	-	derivatization:Gata4_chr14_5729|CRE_thripsis_10breaks_TFBS_full|ss_88
109	120	GAGGTGCTCATT	Jun_Atf3	0.0230916	0.0576742815254028	+	derivatization:Gata4_chr14_5729|CRE_thripsis_10breaks_TFBS_full|ss_88
110	123	AGGTGCTCATTGAC	Hnf1b	0.0015559	0.108201112689763	-	derivatization:Gata4_chr14_5729|CRE_thripsis_10breaks_TFBS_full|ss_88
114	125	GCTCATTGACCC	Sox17	0.0105453	0.0524288903399554	-	derivatization:Gata4_chr14_5729|CRE_thripsis_10breaks_TFBS_full|ss_88
115	128	CTCATTGACCCACT	Foxa2	0.0124724	0.0553553837494953	-	derivatization:Gata4_chr14_5729|CRE_thripsis_10breaks_TFBS_full|ss_88
118	129	ATTGACCCACTG	Jun_Atf3	0.0281689	0.0703555002191671	-	derivatization:Gata4_chr14_5729|CRE_thripsis_10breaks_TFBS_full|ss_88
132	143	GCAGGTGTGGCA	Klf4	0.0565119	0.203717670946582	-	derivatization:Gata4_chr14_5729|CRE_thripsis_10breaks_TFBS_full|ss_88
151	162	GTCTTATCAGAT	Gata4/6	0.653013	0.938313829777501	-	derivatization:Gata4_chr14_5729|CRE_thripsis_10breaks_TFBS_full|ss_88
156	167	ATCAGATTAGGC	Gata4/6	0.293993	0.422438294119377	+	derivatization:Gata4_chr14_5729|CRE_thripsis_10breaks_TFBS_full|ss_88
176	187	CAGACAATCGGA	Sox17	0.0731482	0.363676610088392	+	derivatization:Gata4_chr14_5729|CRE_thripsis_10breaks_TFBS_full|ss_88
177	188	AGACAATCGGAT	Gata4/6	0.0567766	0.0815822487266643	-	derivatization:Gata4_chr14_5729|CRE_thripsis_10breaks_TFBS_full|ss_88
182	193	ATCGGATCTGAT	Gata4/6	0.0700935	0.10071729112209	-	derivatization:Gata4_chr14_5729|CRE_thripsis_10breaks_TFBS_full|ss_88
187	198	ATCTGATTTGGG	Gata4/6	0.0912175	0.131070348932914	+	derivatization:Gata4_chr14_5729|CRE_thripsis_10breaks_TFBS_full|ss_88
196	207	GGGACAATTCAA	Sox17	0.0435012	0.216278308294356	+	derivatization:Gata4_chr14_5729|CRE_thripsis_10breaks_TFBS_full|ss_88
203	214	TTCAATTGTTTC	Sox17	0.246207	1.22408654129607	-	derivatization:Gata4_chr14_5729|CRE_thripsis_10breaks_TFBS_full|ss_88
212	223	TTCTTATCTGCG	Gata4/6	0.808864	1.16225600043054	-	derivatization:Gata4_chr14_5729|CRE_thripsis_10breaks_TFBS_full|ss_88
228	239	CCCCTATCCTAT	Gata4/6	0.0605156	0.0869548146779365	-	derivatization:Gata4_chr14_5729|CRE_thripsis_10breaks_TFBS_full|ss_88
237	248	TATGAAGTCCCT	Jun_Atf3	0.0329435	0.0822806861989687	-	derivatization:Gata4_chr14_5729|CRE_thripsis_10breaks_TFBS_full|ss_88
247	258	CTCTGATAAAGT	Gata4/6	0.385076	0.553315380115558	+	derivatization:Gata4_chr14_5729|CRE_thripsis_10breaks_TFBS_full|ss_88
255	266	AAGTTTTGTCAT	Sox17	0.0104746	0.0520773856367194	-	derivatization:Gata4_chr14_5729|CRE_thripsis_10breaks_TFBS_full|ss_88
256	267	AGTTTTGTCATT	Jun_Atf3	0.213252	0.532624672342115	+	derivatization:Gata4_chr14_5729|CRE_thripsis_10breaks_TFBS_full|ss_88
267	278	TTCAGATAAAAA	Gata4/6	0.49315	0.708606819703091	+	derivatization:Gata4_chr14_5729|CRE_thripsis_10breaks_TFBS_full|ss_88
275	286	AAAAGGCTCATC	Jun_Atf3	0.0297554	0.0743179908062226	+	derivatization:Gata4_chr14_5729|CRE_thripsis_10breaks_TFBS_full|ss_88
284	295	ATCCATTGAGCT	Sox17	0.0253622	0.126095227502301	-	derivatization:Gata4_chr14_5729|CRE_thripsis_10breaks_TFBS_full|ss_88
8	19	GTCTTATCAGAT	Gata4/6	0.653013	0.938313829777501	-	derivatization:Gata4_chr14_5729|CRE_thripsis_10breaks_TFBS_full|ss_89
13	24	ATCAGATTAGGC	Gata4/6	0.293993	0.422438294119377	+	derivatization:Gata4_chr14_5729|CRE_thripsis_10breaks_TFBS_full|ss_89
31	42	CTACATTCTCCT	Sox17	0.0139065	0.0691400304887096	-	derivatization:Gata4_chr14_5729|CRE_thripsis_10breaks_TFBS_full|ss_89
41	52	CTCTGATAAAGT	Gata4/6	0.385076	0.553315380115558	+	derivatization:Gata4_chr14_5729|CRE_thripsis_10breaks_TFBS_full|ss_89
48	61	AAAGTTTACCTAAG	Foxa2	0.0970289	0.430636605167522	-	derivatization:Gata4_chr14_5729|CRE_thripsis_10breaks_TFBS_full|ss_89
68	79	CAGACAATCGGA	Sox17	0.0731482	0.363676610088392	+	derivatization:Gata4_chr14_5729|CRE_thripsis_10breaks_TFBS_full|ss_89
69	80	AGACAATCGGAT	Gata4/6	0.0567766	0.0815822487266643	-	derivatization:Gata4_chr14_5729|CRE_thripsis_10breaks_TFBS_full|ss_89
74	85	ATCGGATCTGAT	Gata4/6	0.0700935	0.10071729112209	-	derivatization:Gata4_chr14_5729|CRE_thripsis_10breaks_TFBS_full|ss_89
79	90	ATCTGATTTGGG	Gata4/6	0.0912175	0.131070348932914	+	derivatization:Gata4_chr14_5729|CRE_thripsis_10breaks_TFBS_full|ss_89
88	99	GGGACAATTCAA	Sox17	0.0435012	0.216278308294356	+	derivatization:Gata4_chr14_5729|CRE_thripsis_10breaks_TFBS_full|ss_89
95	106	TTCAATTGTTTC	Sox17	0.246207	1.22408654129607	-	derivatization:Gata4_chr14_5729|CRE_thripsis_10breaks_TFBS_full|ss_89
104	115	TTCTTATCTGCG	Gata4/6	0.808864	1.16225600043054	-	derivatization:Gata4_chr14_5729|CRE_thripsis_10breaks_TFBS_full|ss_89
124	135	GAGGTGCTCATT	Jun_Atf3	0.0230916	0.0576742815254028	+	derivatization:Gata4_chr14_5729|CRE_thripsis_10breaks_TFBS_full|ss_89
125	138	AGGTGCTCATTGAC	Hnf1b	0.0015559	0.108201112689763	-	derivatization:Gata4_chr14_5729|CRE_thripsis_10breaks_TFBS_full|ss_89
129	140	GCTCATTGACCC	Sox17	0.0105453	0.0524288903399554	-	derivatization:Gata4_chr14_5729|CRE_thripsis_10breaks_TFBS_full|ss_89
130	143	CTCATTGACCCACT	Foxa2	0.0124724	0.0553553837494953	-	derivatization:Gata4_chr14_5729|CRE_thripsis_10breaks_TFBS_full|ss_89
133	144	ATTGACCCACTG	Jun_Atf3	0.0281689	0.0703555002191671	-	derivatization:Gata4_chr14_5729|CRE_thripsis_10breaks_TFBS_full|ss_89
152	165	GTTATGTGCCTGCG	Foxa2	0.0260849	0.11577079387826	-	derivatization:Gata4_chr14_5729|CRE_thripsis_10breaks_TFBS_full|ss_89
159	170	GCCTGCGTCAAG	Jun_Atf3	0.0405518	0.10128340736726	+	derivatization:Gata4_chr14_5729|CRE_thripsis_10breaks_TFBS_full|ss_89
166	179	TCAAGGTCTACAGG	Foxa2	0.0125117	0.0555298062007761	+	derivatization:Gata4_chr14_5729|CRE_thripsis_10breaks_TFBS_full|ss_89
176	187	CAGGGTTTGTCC	Klf4	0.0519821	0.187388361440906	-	derivatization:Gata4_chr14_5729|CRE_thripsis_10breaks_TFBS_full|ss_89
178	189	GGGTTTGTCCCC	Jun_Atf3	0.0247101	0.0617166962844002	+	derivatization:Gata4_chr14_5729|CRE_thripsis_10breaks_TFBS_full|ss_89
186	197	CCCCTATCCTAT	Gata4/6	0.0605156	0.0869548146779365	-	derivatization:Gata4_chr14_5729|CRE_thripsis_10breaks_TFBS_full|ss_89
195	206	TATGAAGTCTGT	Jun_Atf3	0.0240911	0.0601706630833996	-	derivatization:Gata4_chr14_5729|CRE_thripsis_10breaks_TFBS_full|ss_89
199	210	AAGTCTGTCATT	Jun_Atf3	0.126998	0.317194062133551	+	derivatization:Gata4_chr14_5729|CRE_thripsis_10breaks_TFBS_full|ss_89
210	221	TTCAGATAAAAA	Gata4/6	0.49315	0.708606819703091	+	derivatization:Gata4_chr14_5729|CRE_thripsis_10breaks_TFBS_full|ss_89
218	229	AAAAGGCTCATC	Jun_Atf3	0.0297554	0.0743179908062226	+	derivatization:Gata4_chr14_5729|CRE_thripsis_10breaks_TFBS_full|ss_89
227	238	ATCCATTGAGCT	Sox17	0.0253622	0.126095227502301	-	derivatization:Gata4_chr14_5729|CRE_thripsis_10breaks_TFBS_full|ss_89
235	246	AGCTGCGACATA	Jun_Atf3	0.0307905	0.0769032880055048	+	derivatization:Gata4_chr14_5729|CRE_thripsis_10breaks_TFBS_full|ss_89
238	249	TGCGACATATTC	Jun_Atf3	0.0201203	0.0502530723975628	-	derivatization:Gata4_chr14_5729|CRE_thripsis_10breaks_TFBS_full|ss_89
247	258	TTCAGATATTTT	Gata4/6	0.117308	0.168559766411295	+	derivatization:Gata4_chr14_5729|CRE_thripsis_10breaks_TFBS_full|ss_89
253	264	TATTTTATCAGG	Jun_Atf3	0.0226268	0.0565133829279471	+	derivatization:Gata4_chr14_5729|CRE_thripsis_10breaks_TFBS_full|ss_89
254	265	ATTTTATCAGGT	Gata4/6	0.407546	0.585602504192874	-	derivatization:Gata4_chr14_5729|CRE_thripsis_10breaks_TFBS_full|ss_89
258	271	TATCAGGTATTAGC	Hnf1b	0.000807392	0.0561480254366044	-	derivatization:Gata4_chr14_5729|CRE_thripsis_10breaks_TFBS_full|ss_89
263	276	GGTATTAGCTCAGG	Foxa2	0.0281299	0.124846974867301	-	derivatization:Gata4_chr14_5729|CRE_thripsis_10breaks_TFBS_full|ss_89
279	290	GACGACGGAGCA	Jun_Atf3	0.027945	0.0697962807786113	-	derivatization:Gata4_chr14_5729|CRE_thripsis_10breaks_TFBS_full|ss_89
288	299	GCAGGTGTGGCA	Klf4	0.0565119	0.203717670946582	-	derivatization:Gata4_chr14_5729|CRE_thripsis_10breaks_TFBS_full|ss_89
9	20	CCCCTATCCTAT	Gata4/6	0.0605156	0.0869548146779365	-	derivatization:Gata4_chr14_5729|CRE_thripsis_10breaks_TFBS_full|ss_9
22	33	GAGGTGCTCATT	Jun_Atf3	0.0230916	0.0576742815254028	+	derivatization:Gata4_chr14_5729|CRE_thripsis_10breaks_TFBS_full|ss_9
23	36	AGGTGCTCATTGAC	Hnf1b	0.0015559	0.108201112689763	-	derivatization:Gata4_chr14_5729|CRE_thripsis_10breaks_TFBS_full|ss_9
27	38	GCTCATTGACCC	Sox17	0.0105453	0.0524288903399554	-	derivatization:Gata4_chr14_5729|CRE_thripsis_10breaks_TFBS_full|ss_9
28	41	CTCATTGACCCACT	Foxa2	0.0124724	0.0553553837494953	-	derivatization:Gata4_chr14_5729|CRE_thripsis_10breaks_TFBS_full|ss_9
31	42	ATTGACCCACTG	Jun_Atf3	0.0281689	0.0703555002191671	-	derivatization:Gata4_chr14_5729|CRE_thripsis_10breaks_TFBS_full|ss_9
38	49	CACTGATTCTCC	Gata4/6	0.0418529	0.0601383967643749	+	derivatization:Gata4_chr14_5729|CRE_thripsis_10breaks_TFBS_full|ss_9
39	50	ACTGATTCTCCT	Sox17	0.0107305	0.0533496636219824	-	derivatization:Gata4_chr14_5729|CRE_thripsis_10breaks_TFBS_full|ss_9
49	60	CTCTGATAAAGT	Gata4/6	0.385076	0.553315380115558	+	derivatization:Gata4_chr14_5729|CRE_thripsis_10breaks_TFBS_full|ss_9
70	81	GTCTTATCAGAT	Gata4/6	0.653013	0.938313829777501	-	derivatization:Gata4_chr14_5729|CRE_thripsis_10breaks_TFBS_full|ss_9
75	86	ATCAGATTAGGC	Gata4/6	0.293993	0.422438294119377	+	derivatization:Gata4_chr14_5729|CRE_thripsis_10breaks_TFBS_full|ss_9
94	107	GTTATGTGCCTGCG	Foxa2	0.0260849	0.11577079387826	-	derivatization:Gata4_chr14_5729|CRE_thripsis_10breaks_TFBS_full|ss_9
101	112	GCCTGCGTCAAG	Jun_Atf3	0.0405518	0.10128340736726	+	derivatization:Gata4_chr14_5729|CRE_thripsis_10breaks_TFBS_full|ss_9
118	129	GCAGGTGTGGCA	Klf4	0.0565119	0.203717670946582	-	derivatization:Gata4_chr14_5729|CRE_thripsis_10breaks_TFBS_full|ss_9
144	155	CAGACAATCGGA	Sox17	0.0731482	0.363676610088392	+	derivatization:Gata4_chr14_5729|CRE_thripsis_10breaks_TFBS_full|ss_9
145	156	AGACAATCGGAT	Gata4/6	0.0567766	0.0815822487266643	-	derivatization:Gata4_chr14_5729|CRE_thripsis_10breaks_TFBS_full|ss_9
150	161	ATCGGATCTGAT	Gata4/6	0.0700935	0.10071729112209	-	derivatization:Gata4_chr14_5729|CRE_thripsis_10breaks_TFBS_full|ss_9
155	166	ATCTGATTTGGG	Gata4/6	0.0912175	0.131070348932914	+	derivatization:Gata4_chr14_5729|CRE_thripsis_10breaks_TFBS_full|ss_9
164	175	GGGACAATTCAA	Sox17	0.0435012	0.216278308294356	+	derivatization:Gata4_chr14_5729|CRE_thripsis_10breaks_TFBS_full|ss_9
171	182	TTCAATTGTTTC	Sox17	0.246207	1.22408654129607	-	derivatization:Gata4_chr14_5729|CRE_thripsis_10breaks_TFBS_full|ss_9
180	191	TTCTTATCTGCG	Gata4/6	0.808864	1.16225600043054	-	derivatization:Gata4_chr14_5729|CRE_thripsis_10breaks_TFBS_full|ss_9
190	201	CGGTCTGTCATT	Jun_Atf3	0.143228	0.357730603090318	+	derivatization:Gata4_chr14_5729|CRE_thripsis_10breaks_TFBS_full|ss_9
201	212	TTCAGATAAAAA	Gata4/6	0.49315	0.708606819703091	+	derivatization:Gata4_chr14_5729|CRE_thripsis_10breaks_TFBS_full|ss_9
209	220	AAAAGGCTCATC	Jun_Atf3	0.0297554	0.0743179908062226	+	derivatization:Gata4_chr14_5729|CRE_thripsis_10breaks_TFBS_full|ss_9
218	229	ATCCATTGAGCT	Sox17	0.0253622	0.126095227502301	-	derivatization:Gata4_chr14_5729|CRE_thripsis_10breaks_TFBS_full|ss_9
226	237	AGCTGCGACATG	Jun_Atf3	0.023692	0.0591738588014621	+	derivatization:Gata4_chr14_5729|CRE_thripsis_10breaks_TFBS_full|ss_9
238	251	GCAGGCTACACAGG	Foxa2	0.0122349	0.054301304050279	+	derivatization:Gata4_chr14_5729|CRE_thripsis_10breaks_TFBS_full|ss_9
258	269	TTCAGATATTTT	Gata4/6	0.117308	0.168559766411295	+	derivatization:Gata4_chr14_5729|CRE_thripsis_10breaks_TFBS_full|ss_9
264	275	TATTTTATCAGG	Jun_Atf3	0.0226268	0.0565133829279471	+	derivatization:Gata4_chr14_5729|CRE_thripsis_10breaks_TFBS_full|ss_9
265	276	ATTTTATCAGGT	Gata4/6	0.407546	0.585602504192874	-	derivatization:Gata4_chr14_5729|CRE_thripsis_10breaks_TFBS_full|ss_9
269	282	TATCAGGTATTAGC	Hnf1b	0.000807392	0.0561480254366044	-	derivatization:Gata4_chr14_5729|CRE_thripsis_10breaks_TFBS_full|ss_9
274	287	GGTATTAGCTCAGG	Foxa2	0.0281299	0.124846974867301	-	derivatization:Gata4_chr14_5729|CRE_thripsis_10breaks_TFBS_full|ss_9
2	13	GAGGTGCTCATT	Jun_Atf3	0.0230916	0.0576742815254028	+	derivatization:Gata4_chr14_5729|CRE_thripsis_10breaks_TFBS_full|ss_90
3	16	AGGTGCTCATTGAC	Hnf1b	0.0015559	0.108201112689763	-	derivatization:Gata4_chr14_5729|CRE_thripsis_10breaks_TFBS_full|ss_90
7	18	GCTCATTGACCC	Sox17	0.0105453	0.0524288903399554	-	derivatization:Gata4_chr14_5729|CRE_thripsis_10breaks_TFBS_full|ss_90
8	21	CTCATTGACCCACT	Foxa2	0.0124724	0.0553553837494953	-	derivatization:Gata4_chr14_5729|CRE_thripsis_10breaks_TFBS_full|ss_90
11	22	ATTGACCCACTG	Jun_Atf3	0.0281689	0.0703555002191671	-	derivatization:Gata4_chr14_5729|CRE_thripsis_10breaks_TFBS_full|ss_90
25	36	GCAGGTGTGGCA	Klf4	0.0565119	0.203717670946582	-	derivatization:Gata4_chr14_5729|CRE_thripsis_10breaks_TFBS_full|ss_90
37	48	GTTTGTGTCTTA	Jun_Atf3	0.0247543	0.0618270915468949	+	derivatization:Gata4_chr14_5729|CRE_thripsis_10breaks_TFBS_full|ss_90
40	51	TGTGTCTTATCA	Jun_Atf3	0.0214943	0.0536848165303169	-	derivatization:Gata4_chr14_5729|CRE_thripsis_10breaks_TFBS_full|ss_90
43	54	GTCTTATCAGAT	Gata4/6	0.653013	0.938313829777501	-	derivatization:Gata4_chr14_5729|CRE_thripsis_10breaks_TFBS_full|ss_90
48	59	ATCAGATTAGGC	Gata4/6	0.293993	0.422438294119377	+	derivatization:Gata4_chr14_5729|CRE_thripsis_10breaks_TFBS_full|ss_90
67	80	GTTATGTGCCTGCG	Foxa2	0.0260849	0.11577079387826	-	derivatization:Gata4_chr14_5729|CRE_thripsis_10breaks_TFBS_full|ss_90
74	85	GCCTGCGTCAAG	Jun_Atf3	0.0405518	0.10128340736726	+	derivatization:Gata4_chr14_5729|CRE_thripsis_10breaks_TFBS_full|ss_90
81	94	TCAAGGTCTACAGG	Foxa2	0.0125117	0.0555298062007761	+	derivatization:Gata4_chr14_5729|CRE_thripsis_10breaks_TFBS_full|ss_90
101	112	TTCAGATATTTT	Gata4/6	0.117308	0.168559766411295	+	derivatization:Gata4_chr14_5729|CRE_thripsis_10breaks_TFBS_full|ss_90
107	118	TATTTTATCAGG	Jun_Atf3	0.0226268	0.0565133829279471	+	derivatization:Gata4_chr14_5729|CRE_thripsis_10breaks_TFBS_full|ss_90
108	119	ATTTTATCAGGT	Gata4/6	0.407546	0.585602504192874	-	derivatization:Gata4_chr14_5729|CRE_thripsis_10breaks_TFBS_full|ss_90
112	125	TATCAGGTATTAGC	Hnf1b	0.000807392	0.0561480254366044	-	derivatization:Gata4_chr14_5729|CRE_thripsis_10breaks_TFBS_full|ss_90
117	130	GGTATTAGCTCAGG	Foxa2	0.0281299	0.124846974867301	-	derivatization:Gata4_chr14_5729|CRE_thripsis_10breaks_TFBS_full|ss_90
130	141	GGGGACGACATG	Jun_Atf3	0.0268734	0.0671198200707079	-	derivatization:Gata4_chr14_5729|CRE_thripsis_10breaks_TFBS_full|ss_90
157	168	CAGACAATCGGA	Sox17	0.0731482	0.363676610088392	+	derivatization:Gata4_chr14_5729|CRE_thripsis_10breaks_TFBS_full|ss_90
158	169	AGACAATCGGAT	Gata4/6	0.0567766	0.0815822487266643	-	derivatization:Gata4_chr14_5729|CRE_thripsis_10breaks_TFBS_full|ss_90
163	174	ATCGGATCTGAT	Gata4/6	0.0700935	0.10071729112209	-	derivatization:Gata4_chr14_5729|CRE_thripsis_10breaks_TFBS_full|ss_90
168	179	ATCTGATTTGGG	Gata4/6	0.0912175	0.131070348932914	+	derivatization:Gata4_chr14_5729|CRE_thripsis_10breaks_TFBS_full|ss_90
177	188	GGGACAATTCAA	Sox17	0.0435012	0.216278308294356	+	derivatization:Gata4_chr14_5729|CRE_thripsis_10breaks_TFBS_full|ss_90
184	195	TTCAATTGTTTC	Sox17	0.246207	1.22408654129607	-	derivatization:Gata4_chr14_5729|CRE_thripsis_10breaks_TFBS_full|ss_90
193	204	TTCTTATCTGCG	Gata4/6	0.808864	1.16225600043054	-	derivatization:Gata4_chr14_5729|CRE_thripsis_10breaks_TFBS_full|ss_90
209	220	CCCCTATCCTAT	Gata4/6	0.0605156	0.0869548146779365	-	derivatization:Gata4_chr14_5729|CRE_thripsis_10breaks_TFBS_full|ss_90
218	229	TATGAATCCATT	Jun_Atf3	0.0343185	0.085714927962096	-	derivatization:Gata4_chr14_5729|CRE_thripsis_10breaks_TFBS_full|ss_90
223	234	ATCCATTGAGCT	Sox17	0.0253622	0.126095227502301	-	derivatization:Gata4_chr14_5729|CRE_thripsis_10breaks_TFBS_full|ss_90
241	252	TTCAGATAAAAA	Gata4/6	0.49315	0.708606819703091	+	derivatization:Gata4_chr14_5729|CRE_thripsis_10breaks_TFBS_full|ss_90
255	266	CTCCATTCTCCT	Sox17	0.0434343	0.215945696347446	-	derivatization:Gata4_chr14_5729|CRE_thripsis_10breaks_TFBS_full|ss_90
265	276	CTCTGATAAAGT	Gata4/6	0.385076	0.553315380115558	+	derivatization:Gata4_chr14_5729|CRE_thripsis_10breaks_TFBS_full|ss_90
2	13	GAGGTGCTCATT	Jun_Atf3	0.0230916	0.0576742815254028	+	derivatization:Gata4_chr14_5729|CRE_thripsis_10breaks_TFBS_full|ss_91
7	18	GCTCATTGTTGT	Sox17	0.152103	0.756222346199561	-	derivatization:Gata4_chr14_5729|CRE_thripsis_10breaks_TFBS_full|ss_91
11	24	ATTGTTGTCTTATC	Foxa2	0.025945	0.115149885457543	-	derivatization:Gata4_chr14_5729|CRE_thripsis_10breaks_TFBS_full|ss_91
17	28	GTCTTATCAGAT	Gata4/6	0.653013	0.938313829777501	-	derivatization:Gata4_chr14_5729|CRE_thripsis_10breaks_TFBS_full|ss_91
22	33	ATCAGATTAGGC	Gata4/6	0.293993	0.422438294119377	+	derivatization:Gata4_chr14_5729|CRE_thripsis_10breaks_TFBS_full|ss_91
50	61	CAGACAATCGGA	Sox17	0.0731482	0.363676610088392	+	derivatization:Gata4_chr14_5729|CRE_thripsis_10breaks_TFBS_full|ss_91
51	62	AGACAATCGGAT	Gata4/6	0.0567766	0.0815822487266643	-	derivatization:Gata4_chr14_5729|CRE_thripsis_10breaks_TFBS_full|ss_91
56	67	ATCGGATCTGAT	Gata4/6	0.0700935	0.10071729112209	-	derivatization:Gata4_chr14_5729|CRE_thripsis_10breaks_TFBS_full|ss_91
61	72	ATCTGATTTGGG	Gata4/6	0.0912175	0.131070348932914	+	derivatization:Gata4_chr14_5729|CRE_thripsis_10breaks_TFBS_full|ss_91
70	81	GGGACAATTCAA	Sox17	0.0435012	0.216278308294356	+	derivatization:Gata4_chr14_5729|CRE_thripsis_10breaks_TFBS_full|ss_91
77	88	TTCAATTGTTTC	Sox17	0.246207	1.22408654129607	-	derivatization:Gata4_chr14_5729|CRE_thripsis_10breaks_TFBS_full|ss_91
86	97	TTCTTATCTGCG	Gata4/6	0.808864	1.16225600043054	-	derivatization:Gata4_chr14_5729|CRE_thripsis_10breaks_TFBS_full|ss_91
102	113	CCCCTATCCTAT	Gata4/6	0.0605156	0.0869548146779365	-	derivatization:Gata4_chr14_5729|CRE_thripsis_10breaks_TFBS_full|ss_91
111	122	TATGAAGTCTGT	Jun_Atf3	0.0240911	0.0601706630833996	-	derivatization:Gata4_chr14_5729|CRE_thripsis_10breaks_TFBS_full|ss_91
115	126	AAGTCTGTCATT	Jun_Atf3	0.126998	0.317194062133551	+	derivatization:Gata4_chr14_5729|CRE_thripsis_10breaks_TFBS_full|ss_91
126	137	TTCAGATAAAAA	Gata4/6	0.49315	0.708606819703091	+	derivatization:Gata4_chr14_5729|CRE_thripsis_10breaks_TFBS_full|ss_91
134	145	AAAAGGCTCATC	Jun_Atf3	0.0297554	0.0743179908062226	+	derivatization:Gata4_chr14_5729|CRE_thripsis_10breaks_TFBS_full|ss_91
143	154	ATCCATTGAGCT	Sox17	0.0253622	0.126095227502301	-	derivatization:Gata4_chr14_5729|CRE_thripsis_10breaks_TFBS_full|ss_91
151	162	AGCTGCGACATG	Jun_Atf3	0.023692	0.0591738588014621	+	derivatization:Gata4_chr14_5729|CRE_thripsis_10breaks_TFBS_full|ss_91
168	179	CTACATTCTCCT	Sox17	0.0139065	0.0691400304887096	-	derivatization:Gata4_chr14_5729|CRE_thripsis_10breaks_TFBS_full|ss_91
178	189	CTCTGATAAAGT	Gata4/6	0.385076	0.553315380115558	+	derivatization:Gata4_chr14_5729|CRE_thripsis_10breaks_TFBS_full|ss_91
204	217	GTTATGTGCCTGCG	Foxa2	0.0260849	0.11577079387826	-	derivatization:Gata4_chr14_5729|CRE_thripsis_10breaks_TFBS_full|ss_91
211	222	GCCTGCGTCAAG	Jun_Atf3	0.0405518	0.10128340736726	+	derivatization:Gata4_chr14_5729|CRE_thripsis_10breaks_TFBS_full|ss_91
218	231	TCAAGGTCTACAGT	Foxa2	0.0187936	0.0834103252008046	+	derivatization:Gata4_chr14_5729|CRE_thripsis_10breaks_TFBS_full|ss_91
239	250	TTCAGATATTTT	Gata4/6	0.117308	0.168559766411295	+	derivatization:Gata4_chr14_5729|CRE_thripsis_10breaks_TFBS_full|ss_91
245	256	TATTTTATCAGG	Jun_Atf3	0.0226268	0.0565133829279471	+	derivatization:Gata4_chr14_5729|CRE_thripsis_10breaks_TFBS_full|ss_91
246	257	ATTTTATCAGGT	Gata4/6	0.407546	0.585602504192874	-	derivatization:Gata4_chr14_5729|CRE_thripsis_10breaks_TFBS_full|ss_91
250	263	TATCAGGTATTAGC	Hnf1b	0.000807392	0.0561480254366044	-	derivatization:Gata4_chr14_5729|CRE_thripsis_10breaks_TFBS_full|ss_91
255	268	GGTATTAGCTCAGG	Foxa2	0.0281299	0.124846974867301	-	derivatization:Gata4_chr14_5729|CRE_thripsis_10breaks_TFBS_full|ss_91
268	279	GGGGACGAACCC	Jun_Atf3	0.0455744	0.113828005679611	-	derivatization:Gata4_chr14_5729|CRE_thripsis_10breaks_TFBS_full|ss_91
270	281	GGACGAACCCAC	Klf4	0.0270476	0.0975028989769371	+	derivatization:Gata4_chr14_5729|CRE_thripsis_10breaks_TFBS_full|ss_91
286	297	GCAGGTGTGGCA	Klf4	0.0565119	0.203717670946582	-	derivatization:Gata4_chr14_5729|CRE_thripsis_10breaks_TFBS_full|ss_91
7	18	GCAGGTGTGGCA	Klf4	0.0565119	0.203717670946582	-	derivatization:Gata4_chr14_5729|CRE_thripsis_10breaks_TFBS_full|ss_92
33	44	CAGACAATCGGA	Sox17	0.0731482	0.363676610088392	+	derivatization:Gata4_chr14_5729|CRE_thripsis_10breaks_TFBS_full|ss_92
34	45	AGACAATCGGAT	Gata4/6	0.0567766	0.0815822487266643	-	derivatization:Gata4_chr14_5729|CRE_thripsis_10breaks_TFBS_full|ss_92
39	50	ATCGGATCTGAT	Gata4/6	0.0700935	0.10071729112209	-	derivatization:Gata4_chr14_5729|CRE_thripsis_10breaks_TFBS_full|ss_92
44	55	ATCTGATTTGGG	Gata4/6	0.0912175	0.131070348932914	+	derivatization:Gata4_chr14_5729|CRE_thripsis_10breaks_TFBS_full|ss_92
53	64	GGGACAATTCAA	Sox17	0.0435012	0.216278308294356	+	derivatization:Gata4_chr14_5729|CRE_thripsis_10breaks_TFBS_full|ss_92
60	71	TTCAATTGTTTC	Sox17	0.246207	1.22408654129607	-	derivatization:Gata4_chr14_5729|CRE_thripsis_10breaks_TFBS_full|ss_92
69	80	TTCTTATCTGCG	Gata4/6	0.808864	1.16225600043054	-	derivatization:Gata4_chr14_5729|CRE_thripsis_10breaks_TFBS_full|ss_92
85	96	CCCCTATCCTAT	Gata4/6	0.0605156	0.0869548146779365	-	derivatization:Gata4_chr14_5729|CRE_thripsis_10breaks_TFBS_full|ss_92
93	104	CTATGAGTCAGT	Jun_Atf3	0.128717	0.321487488745053	+	derivatization:Gata4_chr14_5729|CRE_thripsis_10breaks_TFBS_full|ss_92
94	105	TATGAGTCAGTC	Jun_Atf3	0.10695	0.267121568411969	-	derivatization:Gata4_chr14_5729|CRE_thripsis_10breaks_TFBS_full|ss_92
112	123	GAGGTGCTCATT	Jun_Atf3	0.0230916	0.0576742815254028	+	derivatization:Gata4_chr14_5729|CRE_thripsis_10breaks_TFBS_full|ss_92
113	126	AGGTGCTCATTGAC	Hnf1b	0.0015559	0.108201112689763	-	derivatization:Gata4_chr14_5729|CRE_thripsis_10breaks_TFBS_full|ss_92
117	128	GCTCATTGACCC	Sox17	0.0105453	0.0524288903399554	-	derivatization:Gata4_chr14_5729|CRE_thripsis_10breaks_TFBS_full|ss_92
120	133	CATTGACCCACATG	Foxa2	0.0124451	0.0552342200619643	+	derivatization:Gata4_chr14_5729|CRE_thripsis_10breaks_TFBS_full|ss_92
121	132	ATTGACCCACAT	Jun_Atf3	0.0228456	0.0570598644535996	-	derivatization:Gata4_chr14_5729|CRE_thripsis_10breaks_TFBS_full|ss_92
132	143	TGGGACGCGCCT	Jun_Atf3	0.0206824	0.0516569904303292	-	derivatization:Gata4_chr14_5729|CRE_thripsis_10breaks_TFBS_full|ss_92
134	145	GGACGCGCCTTT	Klf4	0.0515651	0.185885133469722	+	derivatization:Gata4_chr14_5729|CRE_thripsis_10breaks_TFBS_full|ss_92
144	155	TTCAGATAAAAA	Gata4/6	0.49315	0.708606819703091	+	derivatization:Gata4_chr14_5729|CRE_thripsis_10breaks_TFBS_full|ss_92
152	163	AAAAGGCTCATC	Jun_Atf3	0.0297554	0.0743179908062226	+	derivatization:Gata4_chr14_5729|CRE_thripsis_10breaks_TFBS_full|ss_92
161	172	ATCCATTGAGCT	Sox17	0.0253622	0.126095227502301	-	derivatization:Gata4_chr14_5729|CRE_thripsis_10breaks_TFBS_full|ss_92
192	203	TTCAGATATTTT	Gata4/6	0.117308	0.168559766411295	+	derivatization:Gata4_chr14_5729|CRE_thripsis_10breaks_TFBS_full|ss_92
198	209	TATTTTATCAGG	Jun_Atf3	0.0226268	0.0565133829279471	+	derivatization:Gata4_chr14_5729|CRE_thripsis_10breaks_TFBS_full|ss_92
199	210	ATTTTATCAGGT	Gata4/6	0.407546	0.585602504192874	-	derivatization:Gata4_chr14_5729|CRE_thripsis_10breaks_TFBS_full|ss_92
203	216	TATCAGGTATTAGC	Hnf1b	0.000807392	0.0561480254366044	-	derivatization:Gata4_chr14_5729|CRE_thripsis_10breaks_TFBS_full|ss_92
208	221	GGTATTAGCTCAGG	Foxa2	0.0281299	0.124846974867301	-	derivatization:Gata4_chr14_5729|CRE_thripsis_10breaks_TFBS_full|ss_92
218	229	CAGGGCAGGCTA	Klf4	0.0318331	0.114753972013145	-	derivatization:Gata4_chr14_5729|CRE_thripsis_10breaks_TFBS_full|ss_92
227	238	CTACATTCTCCT	Sox17	0.0139065	0.0691400304887096	-	derivatization:Gata4_chr14_5729|CRE_thripsis_10breaks_TFBS_full|ss_92
237	248	CTCTGATAAAGT	Gata4/6	0.385076	0.553315380115558	+	derivatization:Gata4_chr14_5729|CRE_thripsis_10breaks_TFBS_full|ss_92
258	269	GTCTTATCAGAT	Gata4/6	0.653013	0.938313829777501	-	derivatization:Gata4_chr14_5729|CRE_thripsis_10breaks_TFBS_full|ss_92
263	274	ATCAGATTAGGC	Gata4/6	0.293993	0.422438294119377	+	derivatization:Gata4_chr14_5729|CRE_thripsis_10breaks_TFBS_full|ss_92
282	295	GTTATGTGCCTGCG	Foxa2	0.0260849	0.11577079387826	-	derivatization:Gata4_chr14_5729|CRE_thripsis_10breaks_TFBS_full|ss_92
289	300	GCCTGCGTCAAG	Jun_Atf3	0.0405518	0.10128340736726	+	derivatization:Gata4_chr14_5729|CRE_thripsis_10breaks_TFBS_full|ss_92
2	13	CTCTGATAAAGT	Gata4/6	0.385076	0.553315380115558	+	derivatization:Gata4_chr14_5729|CRE_thripsis_10breaks_TFBS_full|ss_93
23	34	GTCTTATCAGAT	Gata4/6	0.653013	0.938313829777501	-	derivatization:Gata4_chr14_5729|CRE_thripsis_10breaks_TFBS_full|ss_93
28	39	ATCAGATTAGGC	Gata4/6	0.293993	0.422438294119377	+	derivatization:Gata4_chr14_5729|CRE_thripsis_10breaks_TFBS_full|ss_93
47	60	GTTATGTGCCTGCG	Foxa2	0.0260849	0.11577079387826	-	derivatization:Gata4_chr14_5729|CRE_thripsis_10breaks_TFBS_full|ss_93
54	65	GCCTGCGTCAAG	Jun_Atf3	0.0405518	0.10128340736726	+	derivatization:Gata4_chr14_5729|CRE_thripsis_10breaks_TFBS_full|ss_93
61	74	TCAAGGTCTACAGG	Foxa2	0.0125117	0.0555298062007761	+	derivatization:Gata4_chr14_5729|CRE_thripsis_10breaks_TFBS_full|ss_93
77	88	GGCTAATCCTAT	Gata4/6	0.0407646	0.0585746194108661	-	derivatization:Gata4_chr14_5729|CRE_thripsis_10breaks_TFBS_full|ss_93
86	97	TATGAAGTCTGT	Jun_Atf3	0.0240911	0.0601706630833996	-	derivatization:Gata4_chr14_5729|CRE_thripsis_10breaks_TFBS_full|ss_93
90	101	AAGTCTGTCATT	Jun_Atf3	0.126998	0.317194062133551	+	derivatization:Gata4_chr14_5729|CRE_thripsis_10breaks_TFBS_full|ss_93
101	112	TTCAGATAAAAA	Gata4/6	0.49315	0.708606819703091	+	derivatization:Gata4_chr14_5729|CRE_thripsis_10breaks_TFBS_full|ss_93
109	120	AAAAGGCTCATC	Jun_Atf3	0.0297554	0.0743179908062226	+	derivatization:Gata4_chr14_5729|CRE_thripsis_10breaks_TFBS_full|ss_93
118	129	ATCCATTGAGCT	Sox17	0.0253622	0.126095227502301	-	derivatization:Gata4_chr14_5729|CRE_thripsis_10breaks_TFBS_full|ss_93
136	147	GAGGTGCTCATT	Jun_Atf3	0.0230916	0.0576742815254028	+	derivatization:Gata4_chr14_5729|CRE_thripsis_10breaks_TFBS_full|ss_93
137	150	AGGTGCTCATTGAC	Hnf1b	0.0015559	0.108201112689763	-	derivatization:Gata4_chr14_5729|CRE_thripsis_10breaks_TFBS_full|ss_93
141	152	GCTCATTGACCC	Sox17	0.0105453	0.0524288903399554	-	derivatization:Gata4_chr14_5729|CRE_thripsis_10breaks_TFBS_full|ss_93
142	155	CTCATTGACCCACT	Foxa2	0.0124724	0.0553553837494953	-	derivatization:Gata4_chr14_5729|CRE_thripsis_10breaks_TFBS_full|ss_93
145	156	ATTGACCCACTG	Jun_Atf3	0.0281689	0.0703555002191671	-	derivatization:Gata4_chr14_5729|CRE_thripsis_10breaks_TFBS_full|ss_93
159	170	GCAGGTGTGGCA	Klf4	0.0565119	0.203717670946582	-	derivatization:Gata4_chr14_5729|CRE_thripsis_10breaks_TFBS_full|ss_93
185	196	CAGACAATCGGA	Sox17	0.0731482	0.363676610088392	+	derivatization:Gata4_chr14_5729|CRE_thripsis_10breaks_TFBS_full|ss_93
186	197	AGACAATCGGAT	Gata4/6	0.0567766	0.0815822487266643	-	derivatization:Gata4_chr14_5729|CRE_thripsis_10breaks_TFBS_full|ss_93
191	202	ATCGGATCTGAT	Gata4/6	0.0700935	0.10071729112209	-	derivatization:Gata4_chr14_5729|CRE_thripsis_10breaks_TFBS_full|ss_93
196	207	ATCTGATTTGGG	Gata4/6	0.0912175	0.131070348932914	+	derivatization:Gata4_chr14_5729|CRE_thripsis_10breaks_TFBS_full|ss_93
205	216	GGGACAATTCAA	Sox17	0.0435012	0.216278308294356	+	derivatization:Gata4_chr14_5729|CRE_thripsis_10breaks_TFBS_full|ss_93
212	223	TTCAATTGTTTC	Sox17	0.246207	1.22408654129607	-	derivatization:Gata4_chr14_5729|CRE_thripsis_10breaks_TFBS_full|ss_93
221	232	TTCTTATCTGCG	Gata4/6	0.808864	1.16225600043054	-	derivatization:Gata4_chr14_5729|CRE_thripsis_10breaks_TFBS_full|ss_93
254	265	TTCAGATATTTT	Gata4/6	0.117308	0.168559766411295	+	derivatization:Gata4_chr14_5729|CRE_thripsis_10breaks_TFBS_full|ss_93
260	271	TATTTTATCAGG	Jun_Atf3	0.0226268	0.0565133829279471	+	derivatization:Gata4_chr14_5729|CRE_thripsis_10breaks_TFBS_full|ss_93
261	272	ATTTTATCAGGT	Gata4/6	0.407546	0.585602504192874	-	derivatization:Gata4_chr14_5729|CRE_thripsis_10breaks_TFBS_full|ss_93
265	278	TATCAGGTATTAGC	Hnf1b	0.000807392	0.0561480254366044	-	derivatization:Gata4_chr14_5729|CRE_thripsis_10breaks_TFBS_full|ss_93
270	283	GGTATTAGCTCAGG	Foxa2	0.0281299	0.124846974867301	-	derivatization:Gata4_chr14_5729|CRE_thripsis_10breaks_TFBS_full|ss_93
286	297	GACGACGCGCAT	Jun_Atf3	0.0282591	0.0705807864788282	-	derivatization:Gata4_chr14_5729|CRE_thripsis_10breaks_TFBS_full|ss_93
13	24	GTCTTATCAGAT	Gata4/6	0.653013	0.938313829777501	-	derivatization:Gata4_chr14_5729|CRE_thripsis_10breaks_TFBS_full|ss_94
18	29	ATCAGATTAGGC	Gata4/6	0.293993	0.422438294119377	+	derivatization:Gata4_chr14_5729|CRE_thripsis_10breaks_TFBS_full|ss_94
37	50	GTTATGTGCCTGCG	Foxa2	0.0260849	0.11577079387826	-	derivatization:Gata4_chr14_5729|CRE_thripsis_10breaks_TFBS_full|ss_94
44	55	GCCTGCGTCAAC	Jun_Atf3	0.072132	0.180159074078468	+	derivatization:Gata4_chr14_5729|CRE_thripsis_10breaks_TFBS_full|ss_94
45	58	CCTGCGTCAACTTC	Foxa2	0.0181704	0.080644420070061	+	derivatization:Gata4_chr14_5729|CRE_thripsis_10breaks_TFBS_full|ss_94
61	72	CTCTGATAAAGT	Gata4/6	0.385076	0.553315380115558	+	derivatization:Gata4_chr14_5729|CRE_thripsis_10breaks_TFBS_full|ss_94
76	87	GAGGTGCTCATT	Jun_Atf3	0.0230916	0.0576742815254028	+	derivatization:Gata4_chr14_5729|CRE_thripsis_10breaks_TFBS_full|ss_94
77	90	AGGTGCTCATTGAC	Hnf1b	0.0015559	0.108201112689763	-	derivatization:Gata4_chr14_5729|CRE_thripsis_10breaks_TFBS_full|ss_94
81	92	GCTCATTGACTT	Sox17	0.0211975	0.105389263746048	-	derivatization:Gata4_chr14_5729|CRE_thripsis_10breaks_TFBS_full|ss_94
82	95	CTCATTGACTTTCA	Foxa2	0.0164831	0.0731557940637974	-	derivatization:Gata4_chr14_5729|CRE_thripsis_10breaks_TFBS_full|ss_94
92	103	TTCAGATAAAAA	Gata4/6	0.49315	0.708606819703091	+	derivatization:Gata4_chr14_5729|CRE_thripsis_10breaks_TFBS_full|ss_94
100	111	AAAAGGCTCATC	Jun_Atf3	0.0297554	0.0743179908062226	+	derivatization:Gata4_chr14_5729|CRE_thripsis_10breaks_TFBS_full|ss_94
109	120	ATCCATTGAGCT	Sox17	0.0253622	0.126095227502301	-	derivatization:Gata4_chr14_5729|CRE_thripsis_10breaks_TFBS_full|ss_94
117	128	AGCTGCGACATA	Jun_Atf3	0.0307905	0.0769032880055048	+	derivatization:Gata4_chr14_5729|CRE_thripsis_10breaks_TFBS_full|ss_94
120	131	TGCGACATATTC	Jun_Atf3	0.0201203	0.0502530723975628	-	derivatization:Gata4_chr14_5729|CRE_thripsis_10breaks_TFBS_full|ss_94
129	140	TTCAGATATTTT	Gata4/6	0.117308	0.168559766411295	+	derivatization:Gata4_chr14_5729|CRE_thripsis_10breaks_TFBS_full|ss_94
135	146	TATTTTATCAGG	Jun_Atf3	0.0226268	0.0565133829279471	+	derivatization:Gata4_chr14_5729|CRE_thripsis_10breaks_TFBS_full|ss_94
136	147	ATTTTATCAGGT	Gata4/6	0.407546	0.585602504192874	-	derivatization:Gata4_chr14_5729|CRE_thripsis_10breaks_TFBS_full|ss_94
140	153	TATCAGGTATTAGC	Hnf1b	0.000807392	0.0561480254366044	-	derivatization:Gata4_chr14_5729|CRE_thripsis_10breaks_TFBS_full|ss_94
145	158	GGTATTAGCTCAGG	Foxa2	0.0281299	0.124846974867301	-	derivatization:Gata4_chr14_5729|CRE_thripsis_10breaks_TFBS_full|ss_94
161	172	GACGACGCGCGG	Jun_Atf3	0.026806	0.0669514797835554	-	derivatization:Gata4_chr14_5729|CRE_thripsis_10breaks_TFBS_full|ss_94
175	186	GGCTACACCACT	Klf4	0.0187533	0.0676030818033465	+	derivatization:Gata4_chr14_5729|CRE_thripsis_10breaks_TFBS_full|ss_94
190	201	GCAGGTGTGGCA	Klf4	0.0565119	0.203717670946582	-	derivatization:Gata4_chr14_5729|CRE_thripsis_10breaks_TFBS_full|ss_94
216	227	CAGACAATCGGA	Sox17	0.0731482	0.363676610088392	+	derivatization:Gata4_chr14_5729|CRE_thripsis_10breaks_TFBS_full|ss_94
217	228	AGACAATCGGAT	Gata4/6	0.0567766	0.0815822487266643	-	derivatization:Gata4_chr14_5729|CRE_thripsis_10breaks_TFBS_full|ss_94
222	233	ATCGGATCTGAT	Gata4/6	0.0700935	0.10071729112209	-	derivatization:Gata4_chr14_5729|CRE_thripsis_10breaks_TFBS_full|ss_94
227	238	ATCTGATTTGGG	Gata4/6	0.0912175	0.131070348932914	+	derivatization:Gata4_chr14_5729|CRE_thripsis_10breaks_TFBS_full|ss_94
236	247	GGGACAATTCAA	Sox17	0.0435012	0.216278308294356	+	derivatization:Gata4_chr14_5729|CRE_thripsis_10breaks_TFBS_full|ss_94
243	254	TTCAATTGTTTC	Sox17	0.246207	1.22408654129607	-	derivatization:Gata4_chr14_5729|CRE_thripsis_10breaks_TFBS_full|ss_94
252	263	TTCTTATCTGCG	Gata4/6	0.808864	1.16225600043054	-	derivatization:Gata4_chr14_5729|CRE_thripsis_10breaks_TFBS_full|ss_94
268	279	CCCCTATCCTAT	Gata4/6	0.0605156	0.0869548146779365	-	derivatization:Gata4_chr14_5729|CRE_thripsis_10breaks_TFBS_full|ss_94
277	288	TATGAAGTCTGT	Jun_Atf3	0.0240911	0.0601706630833996	-	derivatization:Gata4_chr14_5729|CRE_thripsis_10breaks_TFBS_full|ss_94
281	292	AAGTCTGTCAAC	Jun_Atf3	0.0285005	0.0711837144509147	+	derivatization:Gata4_chr14_5729|CRE_thripsis_10breaks_TFBS_full|ss_94
282	295	AGTCTGTCAACAGG	Foxa2	0.0677532	0.30070430600817	+	derivatization:Gata4_chr14_5729|CRE_thripsis_10breaks_TFBS_full|ss_94
4	15	CCCCTATCCTAT	Gata4/6	0.0605156	0.0869548146779365	-	derivatization:Gata4_chr14_5729|CRE_thripsis_10breaks_TFBS_full|ss_95
13	24	TATGAAGTCTGT	Jun_Atf3	0.0240911	0.0601706630833996	-	derivatization:Gata4_chr14_5729|CRE_thripsis_10breaks_TFBS_full|ss_95
17	28	AAGTCTGTCATT	Jun_Atf3	0.126998	0.317194062133551	+	derivatization:Gata4_chr14_5729|CRE_thripsis_10breaks_TFBS_full|ss_95
28	39	TTCAGATAAAAA	Gata4/6	0.49315	0.708606819703091	+	derivatization:Gata4_chr14_5729|CRE_thripsis_10breaks_TFBS_full|ss_95
36	47	AAAAGGCTCATC	Jun_Atf3	0.0297554	0.0743179908062226	+	derivatization:Gata4_chr14_5729|CRE_thripsis_10breaks_TFBS_full|ss_95
45	56	ATCCATTGAGCT	Sox17	0.0253622	0.126095227502301	-	derivatization:Gata4_chr14_5729|CRE_thripsis_10breaks_TFBS_full|ss_95
53	64	AGCTGCGACATG	Jun_Atf3	0.023692	0.0591738588014621	+	derivatization:Gata4_chr14_5729|CRE_thripsis_10breaks_TFBS_full|ss_95
71	82	CTCTGATAAAGT	Gata4/6	0.385076	0.553315380115558	+	derivatization:Gata4_chr14_5729|CRE_thripsis_10breaks_TFBS_full|ss_95
92	103	GTCTTATCAGAT	Gata4/6	0.653013	0.938313829777501	-	derivatization:Gata4_chr14_5729|CRE_thripsis_10breaks_TFBS_full|ss_95
97	108	ATCAGATTAGGC	Gata4/6	0.293993	0.422438294119377	+	derivatization:Gata4_chr14_5729|CRE_thripsis_10breaks_TFBS_full|ss_95
116	129	GTTATGTGCCTGCG	Foxa2	0.0260849	0.11577079387826	-	derivatization:Gata4_chr14_5729|CRE_thripsis_10breaks_TFBS_full|ss_95
150	161	GCAGGTGTGGCA	Klf4	0.0565119	0.203717670946582	-	derivatization:Gata4_chr14_5729|CRE_thripsis_10breaks_TFBS_full|ss_95
176	187	CAGACAATCGGA	Sox17	0.0731482	0.363676610088392	+	derivatization:Gata4_chr14_5729|CRE_thripsis_10breaks_TFBS_full|ss_95
177	188	AGACAATCGGAT	Gata4/6	0.0567766	0.0815822487266643	-	derivatization:Gata4_chr14_5729|CRE_thripsis_10breaks_TFBS_full|ss_95
182	193	ATCGGATCTGAT	Gata4/6	0.0700935	0.10071729112209	-	derivatization:Gata4_chr14_5729|CRE_thripsis_10breaks_TFBS_full|ss_95
187	198	ATCTGATTTGGG	Gata4/6	0.0912175	0.131070348932914	+	derivatization:Gata4_chr14_5729|CRE_thripsis_10breaks_TFBS_full|ss_95
196	207	GGGACAATTCAA	Sox17	0.0435012	0.216278308294356	+	derivatization:Gata4_chr14_5729|CRE_thripsis_10breaks_TFBS_full|ss_95
203	214	TTCAATTGTTTC	Sox17	0.246207	1.22408654129607	-	derivatization:Gata4_chr14_5729|CRE_thripsis_10breaks_TFBS_full|ss_95
212	223	TTCTTATCTGCG	Gata4/6	0.808864	1.16225600043054	-	derivatization:Gata4_chr14_5729|CRE_thripsis_10breaks_TFBS_full|ss_95
222	235	CGGTGCTCATTGAC	Hnf1b	0.000813464	0.0565702872505078	-	derivatization:Gata4_chr14_5729|CRE_thripsis_10breaks_TFBS_full|ss_95
226	237	GCTCATTGACCC	Sox17	0.0105453	0.0524288903399554	-	derivatization:Gata4_chr14_5729|CRE_thripsis_10breaks_TFBS_full|ss_95
227	240	CTCATTGACCCAGG	Foxa2	0.0185165	0.0821804915812137	-	derivatization:Gata4_chr14_5729|CRE_thripsis_10breaks_TFBS_full|ss_95
246	257	TTCAGATATTTT	Gata4/6	0.117308	0.168559766411295	+	derivatization:Gata4_chr14_5729|CRE_thripsis_10breaks_TFBS_full|ss_95
252	263	TATTTTATCAGG	Jun_Atf3	0.0226268	0.0565133829279471	+	derivatization:Gata4_chr14_5729|CRE_thripsis_10breaks_TFBS_full|ss_95
253	264	ATTTTATCAGGT	Gata4/6	0.407546	0.585602504192874	-	derivatization:Gata4_chr14_5729|CRE_thripsis_10breaks_TFBS_full|ss_95
257	270	TATCAGGTATTAGC	Hnf1b	0.000807392	0.0561480254366044	-	derivatization:Gata4_chr14_5729|CRE_thripsis_10breaks_TFBS_full|ss_95
262	275	GGTATTAGCTCAGG	Foxa2	0.0281299	0.124846974867301	-	derivatization:Gata4_chr14_5729|CRE_thripsis_10breaks_TFBS_full|ss_95
278	289	GACGACGCGCCC	Jun_Atf3	0.0387347	0.0967449632161487	-	derivatization:Gata4_chr14_5729|CRE_thripsis_10breaks_TFBS_full|ss_95
280	291	CGACGCGCCCAA	Klf4	0.121926	0.439526555430502	+	derivatization:Gata4_chr14_5729|CRE_thripsis_10breaks_TFBS_full|ss_95
1	14	GTTATGTGCCTGCG	Foxa2	0.0260849	0.11577079387826	-	derivatization:Gata4_chr14_5729|CRE_thripsis_10breaks_TFBS_full|ss_96
8	19	GCCTGCGTCAAG	Jun_Atf3	0.0405518	0.10128340736726	+	derivatization:Gata4_chr14_5729|CRE_thripsis_10breaks_TFBS_full|ss_96
15	28	TCAAGGTCTACAGG	Foxa2	0.0125117	0.0555298062007761	+	derivatization:Gata4_chr14_5729|CRE_thripsis_10breaks_TFBS_full|ss_96
31	42	CATGAAGTGTCT	Jun_Atf3	0.0218744	0.0546341658351639	-	derivatization:Gata4_chr14_5729|CRE_thripsis_10breaks_TFBS_full|ss_96
39	50	GTCTTATCAGAT	Gata4/6	0.653013	0.938313829777501	-	derivatization:Gata4_chr14_5729|CRE_thripsis_10breaks_TFBS_full|ss_96
44	55	ATCAGATTAGGC	Gata4/6	0.293993	0.422438294119377	+	derivatization:Gata4_chr14_5729|CRE_thripsis_10breaks_TFBS_full|ss_96
48	59	GATTAGGCTACA	Jun_Atf3	0.0214212	0.0535022397500372	-	derivatization:Gata4_chr14_5729|CRE_thripsis_10breaks_TFBS_full|ss_96
53	64	GGCTACATCCAT	Klf4	0.0139689	0.050355974116703	+	derivatization:Gata4_chr14_5729|CRE_thripsis_10breaks_TFBS_full|ss_96
59	70	ATCCATTGAGCT	Sox17	0.0253622	0.126095227502301	-	derivatization:Gata4_chr14_5729|CRE_thripsis_10breaks_TFBS_full|ss_96
67	78	AGCTGCGACATG	Jun_Atf3	0.023692	0.0591738588014621	+	derivatization:Gata4_chr14_5729|CRE_thripsis_10breaks_TFBS_full|ss_96
81	92	AATACTGTCAGA	Jun_Atf3	0.0231015	0.0576990080660973	+	derivatization:Gata4_chr14_5729|CRE_thripsis_10breaks_TFBS_full|ss_96
91	102	GAGGTGCTCATT	Jun_Atf3	0.0230916	0.0576742815254028	+	derivatization:Gata4_chr14_5729|CRE_thripsis_10breaks_TFBS_full|ss_96
92	105	AGGTGCTCATTGAC	Hnf1b	0.0015559	0.108201112689763	-	derivatization:Gata4_chr14_5729|CRE_thripsis_10breaks_TFBS_full|ss_96
96	107	GCTCATTGACCC	Sox17	0.0105453	0.0524288903399554	-	derivatization:Gata4_chr14_5729|CRE_thripsis_10breaks_TFBS_full|ss_96
97	110	CTCATTGACCCACT	Foxa2	0.0124724	0.0553553837494953	-	derivatization:Gata4_chr14_5729|CRE_thripsis_10breaks_TFBS_full|ss_96
100	111	ATTGACCCACTG	Jun_Atf3	0.0281689	0.0703555002191671	-	derivatization:Gata4_chr14_5729|CRE_thripsis_10breaks_TFBS_full|ss_96
114	125	GCAGGTGTGGCA	Klf4	0.0565119	0.203717670946582	-	derivatization:Gata4_chr14_5729|CRE_thripsis_10breaks_TFBS_full|ss_96
140	151	CAGACAATCGGA	Sox17	0.0731482	0.363676610088392	+	derivatization:Gata4_chr14_5729|CRE_thripsis_10breaks_TFBS_full|ss_96
141	152	AGACAATCGGAT	Gata4/6	0.0567766	0.0815822487266643	-	derivatization:Gata4_chr14_5729|CRE_thripsis_10breaks_TFBS_full|ss_96
146	157	ATCGGATCTGAT	Gata4/6	0.0700935	0.10071729112209	-	derivatization:Gata4_chr14_5729|CRE_thripsis_10breaks_TFBS_full|ss_96
151	162	ATCTGATTTGGG	Gata4/6	0.0912175	0.131070348932914	+	derivatization:Gata4_chr14_5729|CRE_thripsis_10breaks_TFBS_full|ss_96
160	171	GGGACAATTCAA	Sox17	0.0435012	0.216278308294356	+	derivatization:Gata4_chr14_5729|CRE_thripsis_10breaks_TFBS_full|ss_96
167	178	TTCAATTGTTTC	Sox17	0.246207	1.22408654129607	-	derivatization:Gata4_chr14_5729|CRE_thripsis_10breaks_TFBS_full|ss_96
176	187	TTCTTATCTGCG	Gata4/6	0.808864	1.16225600043054	-	derivatization:Gata4_chr14_5729|CRE_thripsis_10breaks_TFBS_full|ss_96
192	203	CCCCTATCCTAT	Gata4/6	0.0605156	0.0869548146779365	-	derivatization:Gata4_chr14_5729|CRE_thripsis_10breaks_TFBS_full|ss_96
204	215	TTCAGATAAAAA	Gata4/6	0.49315	0.708606819703091	+	derivatization:Gata4_chr14_5729|CRE_thripsis_10breaks_TFBS_full|ss_96
221	232	CTCTGATAAAGT	Gata4/6	0.385076	0.553315380115558	+	derivatization:Gata4_chr14_5729|CRE_thripsis_10breaks_TFBS_full|ss_96
245	256	TTCAGATATTTT	Gata4/6	0.117308	0.168559766411295	+	derivatization:Gata4_chr14_5729|CRE_thripsis_10breaks_TFBS_full|ss_96
251	262	TATTTTATCAGG	Jun_Atf3	0.0226268	0.0565133829279471	+	derivatization:Gata4_chr14_5729|CRE_thripsis_10breaks_TFBS_full|ss_96
252	263	ATTTTATCAGGT	Gata4/6	0.407546	0.585602504192874	-	derivatization:Gata4_chr14_5729|CRE_thripsis_10breaks_TFBS_full|ss_96
256	269	TATCAGGTATTAGC	Hnf1b	0.000807392	0.0561480254366044	-	derivatization:Gata4_chr14_5729|CRE_thripsis_10breaks_TFBS_full|ss_96
261	274	GGTATTAGCTCAGG	Foxa2	0.0281299	0.124846974867301	-	derivatization:Gata4_chr14_5729|CRE_thripsis_10breaks_TFBS_full|ss_96
277	288	GACGACGCGCCC	Jun_Atf3	0.0387347	0.0967449632161487	-	derivatization:Gata4_chr14_5729|CRE_thripsis_10breaks_TFBS_full|ss_96
279	290	CGACGCGCCCAG	Klf4	0.0885499	0.319210279437654	+	derivatization:Gata4_chr14_5729|CRE_thripsis_10breaks_TFBS_full|ss_96
12	23	CAGACAATCGGA	Sox17	0.0731482	0.363676610088392	+	derivatization:Gata4_chr14_5729|CRE_thripsis_10breaks_TFBS_full|ss_97
13	24	AGACAATCGGAT	Gata4/6	0.0567766	0.0815822487266643	-	derivatization:Gata4_chr14_5729|CRE_thripsis_10breaks_TFBS_full|ss_97
18	29	ATCGGATCTGAT	Gata4/6	0.0700935	0.10071729112209	-	derivatization:Gata4_chr14_5729|CRE_thripsis_10breaks_TFBS_full|ss_97
23	34	ATCTGATTTGGG	Gata4/6	0.0912175	0.131070348932914	+	derivatization:Gata4_chr14_5729|CRE_thripsis_10breaks_TFBS_full|ss_97
32	43	GGGACAATTCAA	Sox17	0.0435012	0.216278308294356	+	derivatization:Gata4_chr14_5729|CRE_thripsis_10breaks_TFBS_full|ss_97
39	50	TTCAATTGTTTC	Sox17	0.246207	1.22408654129607	-	derivatization:Gata4_chr14_5729|CRE_thripsis_10breaks_TFBS_full|ss_97
48	59	TTCTTATCTGCG	Gata4/6	0.808864	1.16225600043054	-	derivatization:Gata4_chr14_5729|CRE_thripsis_10breaks_TFBS_full|ss_97
64	75	CCCCTATCCTAT	Gata4/6	0.0605156	0.0869548146779365	-	derivatization:Gata4_chr14_5729|CRE_thripsis_10breaks_TFBS_full|ss_97
73	84	TATGAAGTCTGT	Jun_Atf3	0.0240911	0.0601706630833996	-	derivatization:Gata4_chr14_5729|CRE_thripsis_10breaks_TFBS_full|ss_97
77	88	AAGTCTGTCATT	Jun_Atf3	0.126998	0.317194062133551	+	derivatization:Gata4_chr14_5729|CRE_thripsis_10breaks_TFBS_full|ss_97
88	99	TTCAGATAAAAA	Gata4/6	0.49315	0.708606819703091	+	derivatization:Gata4_chr14_5729|CRE_thripsis_10breaks_TFBS_full|ss_97
97	108	AAAGTGCTCATT	Jun_Atf3	0.0201716	0.0503812008357071	+	derivatization:Gata4_chr14_5729|CRE_thripsis_10breaks_TFBS_full|ss_97
102	113	GCTCATTGACCC	Sox17	0.0105453	0.0524288903399554	-	derivatization:Gata4_chr14_5729|CRE_thripsis_10breaks_TFBS_full|ss_97
103	116	CTCATTGACCCACT	Foxa2	0.0124724	0.0553553837494953	-	derivatization:Gata4_chr14_5729|CRE_thripsis_10breaks_TFBS_full|ss_97
106	117	ATTGACCCACTG	Jun_Atf3	0.0281689	0.0703555002191671	-	derivatization:Gata4_chr14_5729|CRE_thripsis_10breaks_TFBS_full|ss_97
120	131	GCAGGTGTGGCA	Klf4	0.0565119	0.203717670946582	-	derivatization:Gata4_chr14_5729|CRE_thripsis_10breaks_TFBS_full|ss_97
150	161	TTCAGATATTTT	Gata4/6	0.117308	0.168559766411295	+	derivatization:Gata4_chr14_5729|CRE_thripsis_10breaks_TFBS_full|ss_97
156	167	TATTTTATCAGG	Jun_Atf3	0.0226268	0.0565133829279471	+	derivatization:Gata4_chr14_5729|CRE_thripsis_10breaks_TFBS_full|ss_97
157	168	ATTTTATCAGGT	Gata4/6	0.407546	0.585602504192874	-	derivatization:Gata4_chr14_5729|CRE_thripsis_10breaks_TFBS_full|ss_97
161	174	TATCAGGTATTAGC	Hnf1b	0.000807392	0.0561480254366044	-	derivatization:Gata4_chr14_5729|CRE_thripsis_10breaks_TFBS_full|ss_97
166	179	GGTATTAGCTCAGG	Foxa2	0.0281299	0.124846974867301	-	derivatization:Gata4_chr14_5729|CRE_thripsis_10breaks_TFBS_full|ss_97
182	193	GACGACGCAGTT	Jun_Atf3	0.0517608	0.129279346220274	-	derivatization:Gata4_chr14_5729|CRE_thripsis_10breaks_TFBS_full|ss_97
191	204	GTTATGTGCCTGCG	Foxa2	0.0260849	0.11577079387826	-	derivatization:Gata4_chr14_5729|CRE_thripsis_10breaks_TFBS_full|ss_97
198	209	GCCTGCGTCAAG	Jun_Atf3	0.0405518	0.10128340736726	+	derivatization:Gata4_chr14_5729|CRE_thripsis_10breaks_TFBS_full|ss_97
223	234	AGACATTCTCCT	Sox17	0.0118499	0.0589150718935865	-	derivatization:Gata4_chr14_5729|CRE_thripsis_10breaks_TFBS_full|ss_97
233	244	CTCTGATAAAGT	Gata4/6	0.385076	0.553315380115558	+	derivatization:Gata4_chr14_5729|CRE_thripsis_10breaks_TFBS_full|ss_97
254	265	GTCTTATCAGAT	Gata4/6	0.653013	0.938313829777501	-	derivatization:Gata4_chr14_5729|CRE_thripsis_10breaks_TFBS_full|ss_97
259	270	ATCAGATTAGGC	Gata4/6	0.293993	0.422438294119377	+	derivatization:Gata4_chr14_5729|CRE_thripsis_10breaks_TFBS_full|ss_97
273	284	AAATGGCTCATC	Jun_Atf3	0.0795563	0.198702231258094	+	derivatization:Gata4_chr14_5729|CRE_thripsis_10breaks_TFBS_full|ss_97
282	293	ATCCATTGAGCT	Sox17	0.0253622	0.126095227502301	-	derivatization:Gata4_chr14_5729|CRE_thripsis_10breaks_TFBS_full|ss_97
4	15	CAGACAATCGGA	Sox17	0.0731482	0.363676610088392	+	derivatization:Gata4_chr14_5729|CRE_thripsis_10breaks_TFBS_full|ss_98
5	16	AGACAATCGGAT	Gata4/6	0.0567766	0.0815822487266643	-	derivatization:Gata4_chr14_5729|CRE_thripsis_10breaks_TFBS_full|ss_98
10	21	ATCGGATCTGAT	Gata4/6	0.0700935	0.10071729112209	-	derivatization:Gata4_chr14_5729|CRE_thripsis_10breaks_TFBS_full|ss_98
15	26	ATCTGATTTGGG	Gata4/6	0.0912175	0.131070348932914	+	derivatization:Gata4_chr14_5729|CRE_thripsis_10breaks_TFBS_full|ss_98
24	35	GGGACAATTCAA	Sox17	0.0435012	0.216278308294356	+	derivatization:Gata4_chr14_5729|CRE_thripsis_10breaks_TFBS_full|ss_98
31	42	TTCAATTGTTTC	Sox17	0.246207	1.22408654129607	-	derivatization:Gata4_chr14_5729|CRE_thripsis_10breaks_TFBS_full|ss_98
40	51	TTCTTATCTGCG	Gata4/6	0.808864	1.16225600043054	-	derivatization:Gata4_chr14_5729|CRE_thripsis_10breaks_TFBS_full|ss_98
53	64	CAGGTGCTCATT	Jun_Atf3	0.0217762	0.0543888985325173	+	derivatization:Gata4_chr14_5729|CRE_thripsis_10breaks_TFBS_full|ss_98
54	67	AGGTGCTCATTGAC	Hnf1b	0.0015559	0.108201112689763	-	derivatization:Gata4_chr14_5729|CRE_thripsis_10breaks_TFBS_full|ss_98
58	69	GCTCATTGACCC	Sox17	0.0105453	0.0524288903399554	-	derivatization:Gata4_chr14_5729|CRE_thripsis_10breaks_TFBS_full|ss_98
59	72	CTCATTGACCCACT	Foxa2	0.0124724	0.0553553837494953	-	derivatization:Gata4_chr14_5729|CRE_thripsis_10breaks_TFBS_full|ss_98
62	73	ATTGACCCACTG	Jun_Atf3	0.0281689	0.0703555002191671	-	derivatization:Gata4_chr14_5729|CRE_thripsis_10breaks_TFBS_full|ss_98
78	89	TTCAGATAAAAA	Gata4/6	0.49315	0.708606819703091	+	derivatization:Gata4_chr14_5729|CRE_thripsis_10breaks_TFBS_full|ss_98
93	104	GCAGGTGTGGCA	Klf4	0.0565119	0.203717670946582	-	derivatization:Gata4_chr14_5729|CRE_thripsis_10breaks_TFBS_full|ss_98
113	124	CAGGGCATTCTC	Klf4	0.0240864	0.0868281779499142	-	derivatization:Gata4_chr14_5729|CRE_thripsis_10breaks_TFBS_full|ss_98
115	126	GGGCATTCTCCT	Sox17	0.0165496	0.0822809368695178	-	derivatization:Gata4_chr14_5729|CRE_thripsis_10breaks_TFBS_full|ss_98
125	136	CTCTGATAAAGT	Gata4/6	0.385076	0.553315380115558	+	derivatization:Gata4_chr14_5729|CRE_thripsis_10breaks_TFBS_full|ss_98
146	157	GTCTTATCAGAT	Gata4/6	0.653013	0.938313829777501	-	derivatization:Gata4_chr14_5729|CRE_thripsis_10breaks_TFBS_full|ss_98
151	162	ATCAGATTAGGC	Gata4/6	0.293993	0.422438294119377	+	derivatization:Gata4_chr14_5729|CRE_thripsis_10breaks_TFBS_full|ss_98
170	183	GTTATGTGCCTGCG	Foxa2	0.0260849	0.11577079387826	-	derivatization:Gata4_chr14_5729|CRE_thripsis_10breaks_TFBS_full|ss_98
177	188	GCCTGCGTCAAG	Jun_Atf3	0.0405518	0.10128340736726	+	derivatization:Gata4_chr14_5729|CRE_thripsis_10breaks_TFBS_full|ss_98
184	197	TCAAGGTCTACAGG	Foxa2	0.0125117	0.0555298062007761	+	derivatization:Gata4_chr14_5729|CRE_thripsis_10breaks_TFBS_full|ss_98
204	215	TTCAGATATTTT	Gata4/6	0.117308	0.168559766411295	+	derivatization:Gata4_chr14_5729|CRE_thripsis_10breaks_TFBS_full|ss_98
210	221	TATTTTATCAGG	Jun_Atf3	0.0226268	0.0565133829279471	+	derivatization:Gata4_chr14_5729|CRE_thripsis_10breaks_TFBS_full|ss_98
211	222	ATTTTATCAGGT	Gata4/6	0.407546	0.585602504192874	-	derivatization:Gata4_chr14_5729|CRE_thripsis_10breaks_TFBS_full|ss_98
215	228	TATCAGGTATTAGC	Hnf1b	0.000807392	0.0561480254366044	-	derivatization:Gata4_chr14_5729|CRE_thripsis_10breaks_TFBS_full|ss_98
220	233	GGTATTAGCTCAGG	Foxa2	0.0281299	0.124846974867301	-	derivatization:Gata4_chr14_5729|CRE_thripsis_10breaks_TFBS_full|ss_98
236	247	GACGACGCGCCA	Jun_Atf3	0.0349626	0.0873236516854634	-	derivatization:Gata4_chr14_5729|CRE_thripsis_10breaks_TFBS_full|ss_98
250	261	ATCCATTGAGCT	Sox17	0.0253622	0.126095227502301	-	derivatization:Gata4_chr14_5729|CRE_thripsis_10breaks_TFBS_full|ss_98
258	269	AGCTGCGACATG	Jun_Atf3	0.023692	0.0591738588014621	+	derivatization:Gata4_chr14_5729|CRE_thripsis_10breaks_TFBS_full|ss_98
273	284	GGCTATTCCCCT	Klf4	0.0198804	0.0716661231614303	+	derivatization:Gata4_chr14_5729|CRE_thripsis_10breaks_TFBS_full|ss_98
280	291	CCCCTATCCTAT	Gata4/6	0.0605156	0.0869548146779365	-	derivatization:Gata4_chr14_5729|CRE_thripsis_10breaks_TFBS_full|ss_98
289	300	TATGAAGTCTGT	Jun_Atf3	0.0240911	0.0601706630833996	-	derivatization:Gata4_chr14_5729|CRE_thripsis_10breaks_TFBS_full|ss_98
12	23	GAGGTGCTCATT	Jun_Atf3	0.0230916	0.0576742815254028	+	derivatization:Gata4_chr14_5729|CRE_thripsis_10breaks_TFBS_full|ss_99
13	26	AGGTGCTCATTGAC	Hnf1b	0.0015559	0.108201112689763	-	derivatization:Gata4_chr14_5729|CRE_thripsis_10breaks_TFBS_full|ss_99
17	28	GCTCATTGACCC	Sox17	0.0105453	0.0524288903399554	-	derivatization:Gata4_chr14_5729|CRE_thripsis_10breaks_TFBS_full|ss_99
18	31	CTCATTGACCCACT	Foxa2	0.0124724	0.0553553837494953	-	derivatization:Gata4_chr14_5729|CRE_thripsis_10breaks_TFBS_full|ss_99
21	32	ATTGACCCACTG	Jun_Atf3	0.0281689	0.0703555002191671	-	derivatization:Gata4_chr14_5729|CRE_thripsis_10breaks_TFBS_full|ss_99
35	46	GCAGGTGTGGCA	Klf4	0.0565119	0.203717670946582	-	derivatization:Gata4_chr14_5729|CRE_thripsis_10breaks_TFBS_full|ss_99
57	68	TTCAGATAAAAA	Gata4/6	0.49315	0.708606819703091	+	derivatization:Gata4_chr14_5729|CRE_thripsis_10breaks_TFBS_full|ss_99
65	76	AAAAGGCTCATC	Jun_Atf3	0.0297554	0.0743179908062226	+	derivatization:Gata4_chr14_5729|CRE_thripsis_10breaks_TFBS_full|ss_99
74	85	ATCCATTGAGCT	Sox17	0.0253622	0.126095227502301	-	derivatization:Gata4_chr14_5729|CRE_thripsis_10breaks_TFBS_full|ss_99
82	93	AGCTGCGACATG	Jun_Atf3	0.023692	0.0591738588014621	+	derivatization:Gata4_chr14_5729|CRE_thripsis_10breaks_TFBS_full|ss_99
99	110	CTACATTCTCCT	Sox17	0.0139065	0.0691400304887096	-	derivatization:Gata4_chr14_5729|CRE_thripsis_10breaks_TFBS_full|ss_99
109	120	CTCTGATAAAGT	Gata4/6	0.385076	0.553315380115558	+	derivatization:Gata4_chr14_5729|CRE_thripsis_10breaks_TFBS_full|ss_99
136	147	TTCAGATATTTT	Gata4/6	0.117308	0.168559766411295	+	derivatization:Gata4_chr14_5729|CRE_thripsis_10breaks_TFBS_full|ss_99
142	153	TATTTTATCAGG	Jun_Atf3	0.0226268	0.0565133829279471	+	derivatization:Gata4_chr14_5729|CRE_thripsis_10breaks_TFBS_full|ss_99
143	154	ATTTTATCAGGT	Gata4/6	0.407546	0.585602504192874	-	derivatization:Gata4_chr14_5729|CRE_thripsis_10breaks_TFBS_full|ss_99
147	160	TATCAGGTATTAGC	Hnf1b	0.000807392	0.0561480254366044	-	derivatization:Gata4_chr14_5729|CRE_thripsis_10breaks_TFBS_full|ss_99
152	165	GGTATTAGCTCAGG	Foxa2	0.0281299	0.124846974867301	-	derivatization:Gata4_chr14_5729|CRE_thripsis_10breaks_TFBS_full|ss_99
168	179	GACGACGCGCCG	Jun_Atf3	0.0365282	0.0912339417977194	-	derivatization:Gata4_chr14_5729|CRE_thripsis_10breaks_TFBS_full|ss_99
183	194	CAGACAATCGGA	Sox17	0.0731482	0.363676610088392	+	derivatization:Gata4_chr14_5729|CRE_thripsis_10breaks_TFBS_full|ss_99
184	195	AGACAATCGGAT	Gata4/6	0.0567766	0.0815822487266643	-	derivatization:Gata4_chr14_5729|CRE_thripsis_10breaks_TFBS_full|ss_99
189	200	ATCGGATCTGAT	Gata4/6	0.0700935	0.10071729112209	-	derivatization:Gata4_chr14_5729|CRE_thripsis_10breaks_TFBS_full|ss_99
194	205	ATCTGATTTGGG	Gata4/6	0.0912175	0.131070348932914	+	derivatization:Gata4_chr14_5729|CRE_thripsis_10breaks_TFBS_full|ss_99
203	214	GGGACAATTCAA	Sox17	0.0435012	0.216278308294356	+	derivatization:Gata4_chr14_5729|CRE_thripsis_10breaks_TFBS_full|ss_99
210	221	TTCAATTGTTTC	Sox17	0.246207	1.22408654129607	-	derivatization:Gata4_chr14_5729|CRE_thripsis_10breaks_TFBS_full|ss_99
219	230	TTCTTATCTGCG	Gata4/6	0.808864	1.16225600043054	-	derivatization:Gata4_chr14_5729|CRE_thripsis_10breaks_TFBS_full|ss_99
235	246	CCCCTATCCTAT	Gata4/6	0.0605156	0.0869548146779365	-	derivatization:Gata4_chr14_5729|CRE_thripsis_10breaks_TFBS_full|ss_99
248	259	AATGTCTTATCA	Jun_Atf3	0.023703	0.0592013327355671	-	derivatization:Gata4_chr14_5729|CRE_thripsis_10breaks_TFBS_full|ss_99
251	262	GTCTTATCAGAT	Gata4/6	0.653013	0.938313829777501	-	derivatization:Gata4_chr14_5729|CRE_thripsis_10breaks_TFBS_full|ss_99
256	267	ATCAGATTAGGC	Gata4/6	0.293993	0.422438294119377	+	derivatization:Gata4_chr14_5729|CRE_thripsis_10breaks_TFBS_full|ss_99
275	288	GTTATGTGCCTGCG	Foxa2	0.0260849	0.11577079387826	-	derivatization:Gata4_chr14_5729|CRE_thripsis_10breaks_TFBS_full|ss_99
282	293	GCCTGCGTCAAG	Jun_Atf3	0.0405518	0.10128340736726	+	derivatization:Gata4_chr14_5729|CRE_thripsis_10breaks_TFBS_full|ss_99
3	16	TCAAGGTCTACAGG	Foxa2	0.0125117	0.0555298062007761	+	derivatization:Gata4_chr14_5729|CRE_thripsis_20breaks_TFBS_full|ss_0
23	34	TTCAGATATTTT	Gata4/6	0.117308	0.168559766411295	+	derivatization:Gata4_chr14_5729|CRE_thripsis_20breaks_TFBS_full|ss_0
29	40	TATTTTATCAGG	Jun_Atf3	0.0226268	0.0565133829279471	+	derivatization:Gata4_chr14_5729|CRE_thripsis_20breaks_TFBS_full|ss_0
30	41	ATTTTATCAGGT	Gata4/6	0.407546	0.585602504192874	-	derivatization:Gata4_chr14_5729|CRE_thripsis_20breaks_TFBS_full|ss_0
34	47	TATCAGGTATTAGC	Hnf1b	0.000807392	0.0561480254366044	-	derivatization:Gata4_chr14_5729|CRE_thripsis_20breaks_TFBS_full|ss_0
39	52	GGTATTAGCTCAGG	Foxa2	0.0281299	0.124846974867301	-	derivatization:Gata4_chr14_5729|CRE_thripsis_20breaks_TFBS_full|ss_0
55	66	CTACATTCTCCT	Sox17	0.0139065	0.0691400304887096	-	derivatization:Gata4_chr14_5729|CRE_thripsis_20breaks_TFBS_full|ss_0
65	76	CTCTGATAAAGT	Gata4/6	0.385076	0.553315380115558	+	derivatization:Gata4_chr14_5729|CRE_thripsis_20breaks_TFBS_full|ss_0
95	106	GTCTTATCAGAT	Gata4/6	0.653013	0.938313829777501	-	derivatization:Gata4_chr14_5729|CRE_thripsis_20breaks_TFBS_full|ss_0
100	111	ATCAGATTAGGC	Gata4/6	0.293993	0.422438294119377	+	derivatization:Gata4_chr14_5729|CRE_thripsis_20breaks_TFBS_full|ss_0
119	132	GTTATGTGCCTGCG	Foxa2	0.0260849	0.11577079387826	-	derivatization:Gata4_chr14_5729|CRE_thripsis_20breaks_TFBS_full|ss_0
126	137	GCCTGCGTCATC	Jun_Atf3	0.494742	1.23568264608952	+	derivatization:Gata4_chr14_5729|CRE_thripsis_20breaks_TFBS_full|ss_0
131	144	CGTCATCCATTGAG	Hnf1b	0.00098716	0.0686495342906524	-	derivatization:Gata4_chr14_5729|CRE_thripsis_20breaks_TFBS_full|ss_0
135	146	ATCCATTGAGCT	Sox17	0.0253622	0.126095227502301	-	derivatization:Gata4_chr14_5729|CRE_thripsis_20breaks_TFBS_full|ss_0
146	157	TGCCATTGACCC	Sox17	0.016695	0.0830038333879127	-	derivatization:Gata4_chr14_5729|CRE_thripsis_20breaks_TFBS_full|ss_0
150	161	ATTGACCCACTG	Jun_Atf3	0.0281689	0.0703555002191671	-	derivatization:Gata4_chr14_5729|CRE_thripsis_20breaks_TFBS_full|ss_0
164	175	GCAGGTGTGGCA	Klf4	0.0565119	0.203717670946582	-	derivatization:Gata4_chr14_5729|CRE_thripsis_20breaks_TFBS_full|ss_0
177	188	TTCAGATAAAAA	Gata4/6	0.49315	0.708606819703091	+	derivatization:Gata4_chr14_5729|CRE_thripsis_20breaks_TFBS_full|ss_0
190	201	GGGCTATCCTAT	Gata4/6	0.0477057	0.0685482801555505	-	derivatization:Gata4_chr14_5729|CRE_thripsis_20breaks_TFBS_full|ss_0
199	210	TATGAGTTTGAA	Jun_Atf3	0.026372	0.0658675082015937	-	derivatization:Gata4_chr14_5729|CRE_thripsis_20breaks_TFBS_full|ss_0
215	226	GACGACGCGCCC	Jun_Atf3	0.0387347	0.0967449632161487	-	derivatization:Gata4_chr14_5729|CRE_thripsis_20breaks_TFBS_full|ss_0
217	228	CGACGCGCCCAG	Klf4	0.0885499	0.319210279437654	+	derivatization:Gata4_chr14_5729|CRE_thripsis_20breaks_TFBS_full|ss_0
226	237	CAGACAATCGGA	Sox17	0.0731482	0.363676610088392	+	derivatization:Gata4_chr14_5729|CRE_thripsis_20breaks_TFBS_full|ss_0
227	238	AGACAATCGGAT	Gata4/6	0.0567766	0.0815822487266643	-	derivatization:Gata4_chr14_5729|CRE_thripsis_20breaks_TFBS_full|ss_0
232	243	ATCGGATCTGAT	Gata4/6	0.0700935	0.10071729112209	-	derivatization:Gata4_chr14_5729|CRE_thripsis_20breaks_TFBS_full|ss_0
237	248	ATCTGATTTGGG	Gata4/6	0.0912175	0.131070348932914	+	derivatization:Gata4_chr14_5729|CRE_thripsis_20breaks_TFBS_full|ss_0
246	257	GGGACAATTCAA	Sox17	0.0435012	0.216278308294356	+	derivatization:Gata4_chr14_5729|CRE_thripsis_20breaks_TFBS_full|ss_0
253	264	TTCAATTGTTTC	Sox17	0.246207	1.22408654129607	-	derivatization:Gata4_chr14_5729|CRE_thripsis_20breaks_TFBS_full|ss_0
262	273	TTCTTATCTGCG	Gata4/6	0.808864	1.16225600043054	-	derivatization:Gata4_chr14_5729|CRE_thripsis_20breaks_TFBS_full|ss_0
281	292	GAGTCTGTCATG	Jun_Atf3	0.125367	0.313120426994889	+	derivatization:Gata4_chr14_5729|CRE_thripsis_20breaks_TFBS_full|ss_0
17	28	GTCTTATCAGAT	Gata4/6	0.653013	0.938313829777501	-	derivatization:Gata4_chr14_5729|CRE_thripsis_20breaks_TFBS_full|ss_1
22	33	ATCAGATTAGGC	Gata4/6	0.293993	0.422438294119377	+	derivatization:Gata4_chr14_5729|CRE_thripsis_20breaks_TFBS_full|ss_1
41	54	GTTATGTGCCTGCG	Foxa2	0.0260849	0.11577079387826	-	derivatization:Gata4_chr14_5729|CRE_thripsis_20breaks_TFBS_full|ss_1
48	59	GCCTGCGTCAAG	Jun_Atf3	0.0405518	0.10128340736726	+	derivatization:Gata4_chr14_5729|CRE_thripsis_20breaks_TFBS_full|ss_1
55	68	TCAAGGTCTACATT	Foxa2	0.030736	0.13641344688468	+	derivatization:Gata4_chr14_5729|CRE_thripsis_20breaks_TFBS_full|ss_1
67	78	TTCAGATAAAAA	Gata4/6	0.49315	0.708606819703091	+	derivatization:Gata4_chr14_5729|CRE_thripsis_20breaks_TFBS_full|ss_1
92	103	GAGGTGCTCATT	Jun_Atf3	0.0230916	0.0576742815254028	+	derivatization:Gata4_chr14_5729|CRE_thripsis_20breaks_TFBS_full|ss_1
93	106	AGGTGCTCATTGAC	Hnf1b	0.0015559	0.108201112689763	-	derivatization:Gata4_chr14_5729|CRE_thripsis_20breaks_TFBS_full|ss_1
97	108	GCTCATTGACCC	Sox17	0.0105453	0.0524288903399554	-	derivatization:Gata4_chr14_5729|CRE_thripsis_20breaks_TFBS_full|ss_1
98	111	CTCATTGACCCACC	Foxa2	0.0131475	0.058351633033457	-	derivatization:Gata4_chr14_5729|CRE_thripsis_20breaks_TFBS_full|ss_1
101	112	ATTGACCCACCT	Jun_Atf3	0.0274503	0.0685607030329974	-	derivatization:Gata4_chr14_5729|CRE_thripsis_20breaks_TFBS_full|ss_1
103	114	TGACCCACCTAT	Klf4	0.0773229	0.278738479839387	+	derivatization:Gata4_chr14_5729|CRE_thripsis_20breaks_TFBS_full|ss_1
118	129	GCAGGTGTGGCA	Klf4	0.0565119	0.203717670946582	-	derivatization:Gata4_chr14_5729|CRE_thripsis_20breaks_TFBS_full|ss_1
134	145	CTCTGATAAAGT	Gata4/6	0.385076	0.553315380115558	+	derivatization:Gata4_chr14_5729|CRE_thripsis_20breaks_TFBS_full|ss_1
142	153	AAGTTTCTCATC	Jun_Atf3	0.077954	0.194700278111142	+	derivatization:Gata4_chr14_5729|CRE_thripsis_20breaks_TFBS_full|ss_1
151	162	ATCCATTGAGCT	Sox17	0.0253622	0.126095227502301	-	derivatization:Gata4_chr14_5729|CRE_thripsis_20breaks_TFBS_full|ss_1
171	182	TTCAGATATTTT	Gata4/6	0.117308	0.168559766411295	+	derivatization:Gata4_chr14_5729|CRE_thripsis_20breaks_TFBS_full|ss_1
177	188	TATTTTATCAGG	Jun_Atf3	0.0226268	0.0565133829279471	+	derivatization:Gata4_chr14_5729|CRE_thripsis_20breaks_TFBS_full|ss_1
178	189	ATTTTATCAGGT	Gata4/6	0.407546	0.585602504192874	-	derivatization:Gata4_chr14_5729|CRE_thripsis_20breaks_TFBS_full|ss_1
182	195	TATCAGGTATTAGC	Hnf1b	0.000807392	0.0561480254366044	-	derivatization:Gata4_chr14_5729|CRE_thripsis_20breaks_TFBS_full|ss_1
187	200	GGTATTAGCTCAGG	Foxa2	0.0281299	0.124846974867301	-	derivatization:Gata4_chr14_5729|CRE_thripsis_20breaks_TFBS_full|ss_1
204	215	CAGACAATCGGA	Sox17	0.0731482	0.363676610088392	+	derivatization:Gata4_chr14_5729|CRE_thripsis_20breaks_TFBS_full|ss_1
205	216	AGACAATCGGAT	Gata4/6	0.0567766	0.0815822487266643	-	derivatization:Gata4_chr14_5729|CRE_thripsis_20breaks_TFBS_full|ss_1
210	221	ATCGGATCTGAT	Gata4/6	0.0700935	0.10071729112209	-	derivatization:Gata4_chr14_5729|CRE_thripsis_20breaks_TFBS_full|ss_1
215	226	ATCTGATTTGGG	Gata4/6	0.0912175	0.131070348932914	+	derivatization:Gata4_chr14_5729|CRE_thripsis_20breaks_TFBS_full|ss_1
224	235	GGGACAATTCAA	Sox17	0.0435012	0.216278308294356	+	derivatization:Gata4_chr14_5729|CRE_thripsis_20breaks_TFBS_full|ss_1
231	242	TTCAATTGTTTC	Sox17	0.246207	1.22408654129607	-	derivatization:Gata4_chr14_5729|CRE_thripsis_20breaks_TFBS_full|ss_1
240	251	TTCTTATCTGCG	Gata4/6	0.808864	1.16225600043054	-	derivatization:Gata4_chr14_5729|CRE_thripsis_20breaks_TFBS_full|ss_1
276	287	GCAGGCGTCCTA	Jun_Atf3	0.02471	0.0617164465213629	+	derivatization:Gata4_chr14_5729|CRE_thripsis_20breaks_TFBS_full|ss_1
286	297	TATGAAGTCTGT	Jun_Atf3	0.0240911	0.0601706630833996	-	derivatization:Gata4_chr14_5729|CRE_thripsis_20breaks_TFBS_full|ss_1
2	13	ATTGACTACATT	Jun_Atf3	0.0243633	0.0608505180709802	-	derivatization:Gata4_chr14_5729|CRE_thripsis_20breaks_TFBS_full|ss_10
7	18	CTACATTCTCCT	Sox17	0.0139065	0.0691400304887096	-	derivatization:Gata4_chr14_5729|CRE_thripsis_20breaks_TFBS_full|ss_10
17	28	CTCTGATAAAGT	Gata4/6	0.385076	0.553315380115558	+	derivatization:Gata4_chr14_5729|CRE_thripsis_20breaks_TFBS_full|ss_10
38	49	GCAGGTGTGGCA	Klf4	0.0565119	0.203717670946582	-	derivatization:Gata4_chr14_5729|CRE_thripsis_20breaks_TFBS_full|ss_10
64	75	CAGACAATCGGA	Sox17	0.0731482	0.363676610088392	+	derivatization:Gata4_chr14_5729|CRE_thripsis_20breaks_TFBS_full|ss_10
65	76	AGACAATCGGAT	Gata4/6	0.0567766	0.0815822487266643	-	derivatization:Gata4_chr14_5729|CRE_thripsis_20breaks_TFBS_full|ss_10
70	81	ATCGGATCTGAT	Gata4/6	0.0700935	0.10071729112209	-	derivatization:Gata4_chr14_5729|CRE_thripsis_20breaks_TFBS_full|ss_10
75	86	ATCTGATTTGGG	Gata4/6	0.0912175	0.131070348932914	+	derivatization:Gata4_chr14_5729|CRE_thripsis_20breaks_TFBS_full|ss_10
84	95	GGGACAATTCAA	Sox17	0.0435012	0.216278308294356	+	derivatization:Gata4_chr14_5729|CRE_thripsis_20breaks_TFBS_full|ss_10
91	102	TTCAATTGTTTC	Sox17	0.246207	1.22408654129607	-	derivatization:Gata4_chr14_5729|CRE_thripsis_20breaks_TFBS_full|ss_10
100	111	TTCTTATCTGCG	Gata4/6	0.808864	1.16225600043054	-	derivatization:Gata4_chr14_5729|CRE_thripsis_20breaks_TFBS_full|ss_10
125	136	TTCAGATATTTT	Gata4/6	0.117308	0.168559766411295	+	derivatization:Gata4_chr14_5729|CRE_thripsis_20breaks_TFBS_full|ss_10
131	142	TATTTTATCAGG	Jun_Atf3	0.0226268	0.0565133829279471	+	derivatization:Gata4_chr14_5729|CRE_thripsis_20breaks_TFBS_full|ss_10
132	143	ATTTTATCAGGT	Gata4/6	0.407546	0.585602504192874	-	derivatization:Gata4_chr14_5729|CRE_thripsis_20breaks_TFBS_full|ss_10
136	149	TATCAGGTATTAGC	Hnf1b	0.000807392	0.0561480254366044	-	derivatization:Gata4_chr14_5729|CRE_thripsis_20breaks_TFBS_full|ss_10
141	154	GGTATTAGCTCAGG	Foxa2	0.0281299	0.124846974867301	-	derivatization:Gata4_chr14_5729|CRE_thripsis_20breaks_TFBS_full|ss_10
151	162	CAGGGTGTCATT	Klf4	0.0255583	0.0921341761532355	-	derivatization:Gata4_chr14_5729|CRE_thripsis_20breaks_TFBS_full|ss_10
151	162	CAGGGTGTCATT	Jun_Atf3	0.154366	0.385549210186835	+	derivatization:Gata4_chr14_5729|CRE_thripsis_20breaks_TFBS_full|ss_10
162	173	TTCAGATAAAAA	Gata4/6	0.49315	0.708606819703091	+	derivatization:Gata4_chr14_5729|CRE_thripsis_20breaks_TFBS_full|ss_10
186	199	GTTATGTGCCTGCG	Foxa2	0.0260849	0.11577079387826	-	derivatization:Gata4_chr14_5729|CRE_thripsis_20breaks_TFBS_full|ss_10
193	204	GCCTGCGTCAAG	Jun_Atf3	0.0405518	0.10128340736726	+	derivatization:Gata4_chr14_5729|CRE_thripsis_20breaks_TFBS_full|ss_10
198	209	CGTCAAGTCATC	Jun_Atf3	0.304495	0.760515960482492	+	derivatization:Gata4_chr14_5729|CRE_thripsis_20breaks_TFBS_full|ss_10
203	216	AGTCATCCATTGAG	Hnf1b	0.00188813	0.131305203999564	-	derivatization:Gata4_chr14_5729|CRE_thripsis_20breaks_TFBS_full|ss_10
207	218	ATCCATTGAGCT	Sox17	0.0253622	0.126095227502301	-	derivatization:Gata4_chr14_5729|CRE_thripsis_20breaks_TFBS_full|ss_10
215	226	AGCTGCGACATG	Jun_Atf3	0.023692	0.0591738588014621	+	derivatization:Gata4_chr14_5729|CRE_thripsis_20breaks_TFBS_full|ss_10
234	245	GACGACGCGCCA	Jun_Atf3	0.0349626	0.0873236516854634	-	derivatization:Gata4_chr14_5729|CRE_thripsis_20breaks_TFBS_full|ss_10
257	268	CCCCTATCCTAT	Gata4/6	0.0605156	0.0869548146779365	-	derivatization:Gata4_chr14_5729|CRE_thripsis_20breaks_TFBS_full|ss_10
263	274	TCCTATTGTCTT	Sox17	0.253719	1.26143453748714	-	derivatization:Gata4_chr14_5729|CRE_thripsis_20breaks_TFBS_full|ss_10
264	277	CCTATTGTCTTATC	Foxa2	0.0114916	0.0510023674590055	-	derivatization:Gata4_chr14_5729|CRE_thripsis_20breaks_TFBS_full|ss_10
270	281	GTCTTATCAGAT	Gata4/6	0.653013	0.938313829777501	-	derivatization:Gata4_chr14_5729|CRE_thripsis_20breaks_TFBS_full|ss_10
275	286	ATCAGATTAGGC	Gata4/6	0.293993	0.422438294119377	+	derivatization:Gata4_chr14_5729|CRE_thripsis_20breaks_TFBS_full|ss_10
8	19	TTCAGATATTTT	Gata4/6	0.117308	0.168559766411295	+	derivatization:Gata4_chr14_5729|CRE_thripsis_20breaks_TFBS_full|ss_100
14	25	TATTTTATCAGG	Jun_Atf3	0.0226268	0.0565133829279471	+	derivatization:Gata4_chr14_5729|CRE_thripsis_20breaks_TFBS_full|ss_100
15	26	ATTTTATCAGGT	Gata4/6	0.407546	0.585602504192874	-	derivatization:Gata4_chr14_5729|CRE_thripsis_20breaks_TFBS_full|ss_100
19	32	TATCAGGTATTAGC	Hnf1b	0.000807392	0.0561480254366044	-	derivatization:Gata4_chr14_5729|CRE_thripsis_20breaks_TFBS_full|ss_100
24	37	GGTATTAGCTCAGG	Foxa2	0.0281299	0.124846974867301	-	derivatization:Gata4_chr14_5729|CRE_thripsis_20breaks_TFBS_full|ss_100
44	55	TTCAGATAAAAA	Gata4/6	0.49315	0.708606819703091	+	derivatization:Gata4_chr14_5729|CRE_thripsis_20breaks_TFBS_full|ss_100
52	63	AAAAGGCTCATC	Jun_Atf3	0.0297554	0.0743179908062226	+	derivatization:Gata4_chr14_5729|CRE_thripsis_20breaks_TFBS_full|ss_100
61	72	ATCCATTGAGCT	Sox17	0.0253622	0.126095227502301	-	derivatization:Gata4_chr14_5729|CRE_thripsis_20breaks_TFBS_full|ss_100
79	90	AGGTGCACCCAC	Klf4	0.0371551	0.133939054177746	+	derivatization:Gata4_chr14_5729|CRE_thripsis_20breaks_TFBS_full|ss_100
99	110	GGTTCTCTCATT	Jun_Atf3	0.0508789	0.127076685994163	+	derivatization:Gata4_chr14_5729|CRE_thripsis_20breaks_TFBS_full|ss_100
104	115	TCTCATTGTGTC	Sox17	0.116611	0.579764002108289	-	derivatization:Gata4_chr14_5729|CRE_thripsis_20breaks_TFBS_full|ss_100
107	118	CATTGTGTCTTA	Jun_Atf3	0.026756	0.0668265982648962	+	derivatization:Gata4_chr14_5729|CRE_thripsis_20breaks_TFBS_full|ss_100
110	121	TGTGTCTTATCA	Jun_Atf3	0.0214943	0.0536848165303169	-	derivatization:Gata4_chr14_5729|CRE_thripsis_20breaks_TFBS_full|ss_100
113	124	GTCTTATCAGAT	Gata4/6	0.653013	0.938313829777501	-	derivatization:Gata4_chr14_5729|CRE_thripsis_20breaks_TFBS_full|ss_100
118	129	ATCAGATTAGGC	Gata4/6	0.293993	0.422438294119377	+	derivatization:Gata4_chr14_5729|CRE_thripsis_20breaks_TFBS_full|ss_100
137	150	GTTATGTGCCTGCG	Foxa2	0.0260849	0.11577079387826	-	derivatization:Gata4_chr14_5729|CRE_thripsis_20breaks_TFBS_full|ss_100
144	155	GCCTGCGTCAAG	Jun_Atf3	0.0405518	0.10128340736726	+	derivatization:Gata4_chr14_5729|CRE_thripsis_20breaks_TFBS_full|ss_100
151	164	TCAAGGTCTACAGG	Foxa2	0.0125117	0.0555298062007761	+	derivatization:Gata4_chr14_5729|CRE_thripsis_20breaks_TFBS_full|ss_100
165	176	GACCTATCTGTC	Gata4/6	0.231717	0.332953962163928	-	derivatization:Gata4_chr14_5729|CRE_thripsis_20breaks_TFBS_full|ss_100
177	188	TATGACATGGCA	Jun_Atf3	0.0987555	0.246654736318917	-	derivatization:Gata4_chr14_5729|CRE_thripsis_20breaks_TFBS_full|ss_100
202	213	CAGACAATCGGA	Sox17	0.0731482	0.363676610088392	+	derivatization:Gata4_chr14_5729|CRE_thripsis_20breaks_TFBS_full|ss_100
203	214	AGACAATCGGAT	Gata4/6	0.0567766	0.0815822487266643	-	derivatization:Gata4_chr14_5729|CRE_thripsis_20breaks_TFBS_full|ss_100
208	219	ATCGGATCTGAT	Gata4/6	0.0700935	0.10071729112209	-	derivatization:Gata4_chr14_5729|CRE_thripsis_20breaks_TFBS_full|ss_100
213	224	ATCTGATTTGGG	Gata4/6	0.0912175	0.131070348932914	+	derivatization:Gata4_chr14_5729|CRE_thripsis_20breaks_TFBS_full|ss_100
222	233	GGGACAATTCAA	Sox17	0.0435012	0.216278308294356	+	derivatization:Gata4_chr14_5729|CRE_thripsis_20breaks_TFBS_full|ss_100
229	240	TTCAATTGTTTC	Sox17	0.246207	1.22408654129607	-	derivatization:Gata4_chr14_5729|CRE_thripsis_20breaks_TFBS_full|ss_100
238	249	TTCTTATCTGCG	Gata4/6	0.808864	1.16225600043054	-	derivatization:Gata4_chr14_5729|CRE_thripsis_20breaks_TFBS_full|ss_100
254	265	CCCCTATCCGCT	Gata4/6	0.0704054	0.101165459969429	-	derivatization:Gata4_chr14_5729|CRE_thripsis_20breaks_TFBS_full|ss_100
264	275	CTCTGATAAAGT	Gata4/6	0.385076	0.553315380115558	+	derivatization:Gata4_chr14_5729|CRE_thripsis_20breaks_TFBS_full|ss_100
280	291	GCAGGTGTGGCA	Klf4	0.0565119	0.203717670946582	-	derivatization:Gata4_chr14_5729|CRE_thripsis_20breaks_TFBS_full|ss_100
6	17	TATGAAGGACGA	Jun_Atf3	0.0263171	0.065730388294106	-	derivatization:Gata4_chr14_5729|CRE_thripsis_20breaks_TFBS_full|ss_101
13	24	GACGACGCGCCT	Jun_Atf3	0.0339549	0.0848067895584065	-	derivatization:Gata4_chr14_5729|CRE_thripsis_20breaks_TFBS_full|ss_101
15	26	CGACGCGCCTTC	Klf4	0.0376979	0.135895773944553	+	derivatization:Gata4_chr14_5729|CRE_thripsis_20breaks_TFBS_full|ss_101
24	35	TTCAGATATTTT	Gata4/6	0.117308	0.168559766411295	+	derivatization:Gata4_chr14_5729|CRE_thripsis_20breaks_TFBS_full|ss_101
30	41	TATTTTATCAGG	Jun_Atf3	0.0226268	0.0565133829279471	+	derivatization:Gata4_chr14_5729|CRE_thripsis_20breaks_TFBS_full|ss_101
31	42	ATTTTATCAGGT	Gata4/6	0.407546	0.585602504192874	-	derivatization:Gata4_chr14_5729|CRE_thripsis_20breaks_TFBS_full|ss_101
35	48	TATCAGGTATTAGC	Hnf1b	0.000807392	0.0561480254366044	-	derivatization:Gata4_chr14_5729|CRE_thripsis_20breaks_TFBS_full|ss_101
40	53	GGTATTAGCTCAGG	Foxa2	0.0281299	0.124846974867301	-	derivatization:Gata4_chr14_5729|CRE_thripsis_20breaks_TFBS_full|ss_101
51	62	AGGGGAGAGGGC	Klf4	0.0418337	0.150804767333571	-	derivatization:Gata4_chr14_5729|CRE_thripsis_20breaks_TFBS_full|ss_101
68	79	TTTGACCCACTG	Jun_Atf3	0.0316791	0.0791226823551156	-	derivatization:Gata4_chr14_5729|CRE_thripsis_20breaks_TFBS_full|ss_101
82	93	GCAGGTGTGGCA	Klf4	0.0565119	0.203717670946582	-	derivatization:Gata4_chr14_5729|CRE_thripsis_20breaks_TFBS_full|ss_101
108	119	CAGACAATCGGA	Sox17	0.0731482	0.363676610088392	+	derivatization:Gata4_chr14_5729|CRE_thripsis_20breaks_TFBS_full|ss_101
109	120	AGACAATCGGAT	Gata4/6	0.0567766	0.0815822487266643	-	derivatization:Gata4_chr14_5729|CRE_thripsis_20breaks_TFBS_full|ss_101
114	125	ATCGGATCTGAT	Gata4/6	0.0700935	0.10071729112209	-	derivatization:Gata4_chr14_5729|CRE_thripsis_20breaks_TFBS_full|ss_101
119	130	ATCTGATTTGGG	Gata4/6	0.0912175	0.131070348932914	+	derivatization:Gata4_chr14_5729|CRE_thripsis_20breaks_TFBS_full|ss_101
128	139	GGGACAATTCAA	Sox17	0.0435012	0.216278308294356	+	derivatization:Gata4_chr14_5729|CRE_thripsis_20breaks_TFBS_full|ss_101
135	146	TTCAATTGTTTC	Sox17	0.246207	1.22408654129607	-	derivatization:Gata4_chr14_5729|CRE_thripsis_20breaks_TFBS_full|ss_101
144	155	TTCTTATCTGCG	Gata4/6	0.808864	1.16225600043054	-	derivatization:Gata4_chr14_5729|CRE_thripsis_20breaks_TFBS_full|ss_101
161	174	GTTATGTGCCTGCG	Foxa2	0.0260849	0.11577079387826	-	derivatization:Gata4_chr14_5729|CRE_thripsis_20breaks_TFBS_full|ss_101
168	179	GCCTGCGTCAAG	Jun_Atf3	0.0405518	0.10128340736726	+	derivatization:Gata4_chr14_5729|CRE_thripsis_20breaks_TFBS_full|ss_101
175	188	TCAAGGTCTACAGG	Foxa2	0.0125117	0.0555298062007761	+	derivatization:Gata4_chr14_5729|CRE_thripsis_20breaks_TFBS_full|ss_101
198	209	TGCAGGCTCATC	Jun_Atf3	0.0252063	0.0629560204755738	+	derivatization:Gata4_chr14_5729|CRE_thripsis_20breaks_TFBS_full|ss_101
207	218	ATCCATTGAGCT	Sox17	0.0253622	0.126095227502301	-	derivatization:Gata4_chr14_5729|CRE_thripsis_20breaks_TFBS_full|ss_101
213	224	TGAGCTGTCATT	Jun_Atf3	0.0771992	0.192815066705463	+	derivatization:Gata4_chr14_5729|CRE_thripsis_20breaks_TFBS_full|ss_101
224	235	TTCAGATAAAAA	Gata4/6	0.49315	0.708606819703091	+	derivatization:Gata4_chr14_5729|CRE_thripsis_20breaks_TFBS_full|ss_101
244	255	GCTCACTCCTCT	Klf4	0.0183176	0.0660324428895704	+	derivatization:Gata4_chr14_5729|CRE_thripsis_20breaks_TFBS_full|ss_101
252	263	CTCTGATAAAGT	Gata4/6	0.385076	0.553315380115558	+	derivatization:Gata4_chr14_5729|CRE_thripsis_20breaks_TFBS_full|ss_101
273	284	GTCTTATCAGAT	Gata4/6	0.653013	0.938313829777501	-	derivatization:Gata4_chr14_5729|CRE_thripsis_20breaks_TFBS_full|ss_101
278	289	ATCAGATTAGGC	Gata4/6	0.293993	0.422438294119377	+	derivatization:Gata4_chr14_5729|CRE_thripsis_20breaks_TFBS_full|ss_101
284	295	TTAGGCTTGACC	Klf4	0.0332608	0.119900635261247	-	derivatization:Gata4_chr14_5729|CRE_thripsis_20breaks_TFBS_full|ss_101
3	14	ATCCATTGAGCT	Sox17	0.0253622	0.126095227502301	-	derivatization:Gata4_chr14_5729|CRE_thripsis_20breaks_TFBS_full|ss_102
21	32	GAAGTGCTCATT	Jun_Atf3	0.0230111	0.0574732222803615	+	derivatization:Gata4_chr14_5729|CRE_thripsis_20breaks_TFBS_full|ss_102
26	37	GCTCATTGACCC	Sox17	0.0105453	0.0524288903399554	-	derivatization:Gata4_chr14_5729|CRE_thripsis_20breaks_TFBS_full|ss_102
27	40	CTCATTGACCCACT	Foxa2	0.0124724	0.0553553837494953	-	derivatization:Gata4_chr14_5729|CRE_thripsis_20breaks_TFBS_full|ss_102
30	41	ATTGACCCACTG	Jun_Atf3	0.0281689	0.0703555002191671	-	derivatization:Gata4_chr14_5729|CRE_thripsis_20breaks_TFBS_full|ss_102
44	55	GCAGGTGTGGCA	Klf4	0.0565119	0.203717670946582	-	derivatization:Gata4_chr14_5729|CRE_thripsis_20breaks_TFBS_full|ss_102
61	74	GTTATGTGCCTGCG	Foxa2	0.0260849	0.11577079387826	-	derivatization:Gata4_chr14_5729|CRE_thripsis_20breaks_TFBS_full|ss_102
68	79	GCCTGCGTCAAG	Jun_Atf3	0.0405518	0.10128340736726	+	derivatization:Gata4_chr14_5729|CRE_thripsis_20breaks_TFBS_full|ss_102
91	102	TTCAGATAAAAA	Gata4/6	0.49315	0.708606819703091	+	derivatization:Gata4_chr14_5729|CRE_thripsis_20breaks_TFBS_full|ss_102
103	114	GGTTATTCAGAT	Jun_Atf3	0.0229972	0.0574385052181743	-	derivatization:Gata4_chr14_5729|CRE_thripsis_20breaks_TFBS_full|ss_102
108	119	TTCAGATATTTT	Gata4/6	0.117308	0.168559766411295	+	derivatization:Gata4_chr14_5729|CRE_thripsis_20breaks_TFBS_full|ss_102
114	125	TATTTTATCAGG	Jun_Atf3	0.0226268	0.0565133829279471	+	derivatization:Gata4_chr14_5729|CRE_thripsis_20breaks_TFBS_full|ss_102
115	126	ATTTTATCAGGT	Gata4/6	0.407546	0.585602504192874	-	derivatization:Gata4_chr14_5729|CRE_thripsis_20breaks_TFBS_full|ss_102
119	132	TATCAGGTATTAGC	Hnf1b	0.000807392	0.0561480254366044	-	derivatization:Gata4_chr14_5729|CRE_thripsis_20breaks_TFBS_full|ss_102
124	137	GGTATTAGCTCAGG	Foxa2	0.0281299	0.124846974867301	-	derivatization:Gata4_chr14_5729|CRE_thripsis_20breaks_TFBS_full|ss_102
140	151	GACGACGCGCCC	Jun_Atf3	0.0387347	0.0967449632161487	-	derivatization:Gata4_chr14_5729|CRE_thripsis_20breaks_TFBS_full|ss_102
142	153	CGACGCGCCCAT	Klf4	0.131169	0.472846306360116	+	derivatization:Gata4_chr14_5729|CRE_thripsis_20breaks_TFBS_full|ss_102
160	171	CTACATTCTCCT	Sox17	0.0139065	0.0691400304887096	-	derivatization:Gata4_chr14_5729|CRE_thripsis_20breaks_TFBS_full|ss_102
170	181	CTCTGATAAAGT	Gata4/6	0.385076	0.553315380115558	+	derivatization:Gata4_chr14_5729|CRE_thripsis_20breaks_TFBS_full|ss_102
191	202	GTCTTATCAGAT	Gata4/6	0.653013	0.938313829777501	-	derivatization:Gata4_chr14_5729|CRE_thripsis_20breaks_TFBS_full|ss_102
196	207	ATCAGATTAGGC	Gata4/6	0.293993	0.422438294119377	+	derivatization:Gata4_chr14_5729|CRE_thripsis_20breaks_TFBS_full|ss_102
200	211	GATTAGGCTACC	Jun_Atf3	0.0237324	0.0592747630685387	-	derivatization:Gata4_chr14_5729|CRE_thripsis_20breaks_TFBS_full|ss_102
210	221	CCCCTATCCTAT	Gata4/6	0.0605156	0.0869548146779365	-	derivatization:Gata4_chr14_5729|CRE_thripsis_20breaks_TFBS_full|ss_102
219	230	TATGAAGTCTGT	Jun_Atf3	0.0240911	0.0601706630833996	-	derivatization:Gata4_chr14_5729|CRE_thripsis_20breaks_TFBS_full|ss_102
223	234	AAGTCTGTCAGA	Jun_Atf3	0.0532477	0.13299307282216	+	derivatization:Gata4_chr14_5729|CRE_thripsis_20breaks_TFBS_full|ss_102
248	259	CAGACAATCGGA	Sox17	0.0731482	0.363676610088392	+	derivatization:Gata4_chr14_5729|CRE_thripsis_20breaks_TFBS_full|ss_102
249	260	AGACAATCGGAT	Gata4/6	0.0567766	0.0815822487266643	-	derivatization:Gata4_chr14_5729|CRE_thripsis_20breaks_TFBS_full|ss_102
254	265	ATCGGATCTGAT	Gata4/6	0.0700935	0.10071729112209	-	derivatization:Gata4_chr14_5729|CRE_thripsis_20breaks_TFBS_full|ss_102
259	270	ATCTGATTTGGG	Gata4/6	0.0912175	0.131070348932914	+	derivatization:Gata4_chr14_5729|CRE_thripsis_20breaks_TFBS_full|ss_102
268	279	GGGACAATTCAA	Sox17	0.0435012	0.216278308294356	+	derivatization:Gata4_chr14_5729|CRE_thripsis_20breaks_TFBS_full|ss_102
275	286	TTCAATTGTTTC	Sox17	0.246207	1.22408654129607	-	derivatization:Gata4_chr14_5729|CRE_thripsis_20breaks_TFBS_full|ss_102
284	295	TTCTTATCTGCG	Gata4/6	0.808864	1.16225600043054	-	derivatization:Gata4_chr14_5729|CRE_thripsis_20breaks_TFBS_full|ss_102
4	15	CTCTGATAAAGT	Gata4/6	0.385076	0.553315380115558	+	derivatization:Gata4_chr14_5729|CRE_thripsis_20breaks_TFBS_full|ss_103
43	54	TTCAGATATTTT	Gata4/6	0.117308	0.168559766411295	+	derivatization:Gata4_chr14_5729|CRE_thripsis_20breaks_TFBS_full|ss_103
49	60	TATTTTATCAGG	Jun_Atf3	0.0226268	0.0565133829279471	+	derivatization:Gata4_chr14_5729|CRE_thripsis_20breaks_TFBS_full|ss_103
50	61	ATTTTATCAGGT	Gata4/6	0.407546	0.585602504192874	-	derivatization:Gata4_chr14_5729|CRE_thripsis_20breaks_TFBS_full|ss_103
54	67	TATCAGGTATTAGC	Hnf1b	0.000807392	0.0561480254366044	-	derivatization:Gata4_chr14_5729|CRE_thripsis_20breaks_TFBS_full|ss_103
59	72	GGTATTAGCTCAGG	Foxa2	0.0281299	0.124846974867301	-	derivatization:Gata4_chr14_5729|CRE_thripsis_20breaks_TFBS_full|ss_103
72	83	GGGGACGACGCC	Jun_Atf3	0.0201406	0.0503037742941384	-	derivatization:Gata4_chr14_5729|CRE_thripsis_20breaks_TFBS_full|ss_103
75	86	GACGACGCCAGG	Jun_Atf3	0.0359073	0.0896831630990098	-	derivatization:Gata4_chr14_5729|CRE_thripsis_20breaks_TFBS_full|ss_103
89	100	CAGACAATCGGA	Sox17	0.0731482	0.363676610088392	+	derivatization:Gata4_chr14_5729|CRE_thripsis_20breaks_TFBS_full|ss_103
90	101	AGACAATCGGAT	Gata4/6	0.0567766	0.0815822487266643	-	derivatization:Gata4_chr14_5729|CRE_thripsis_20breaks_TFBS_full|ss_103
95	106	ATCGGATCTGAT	Gata4/6	0.0700935	0.10071729112209	-	derivatization:Gata4_chr14_5729|CRE_thripsis_20breaks_TFBS_full|ss_103
100	111	ATCTGATTTGGG	Gata4/6	0.0912175	0.131070348932914	+	derivatization:Gata4_chr14_5729|CRE_thripsis_20breaks_TFBS_full|ss_103
109	120	GGGACAATTCAA	Sox17	0.0435012	0.216278308294356	+	derivatization:Gata4_chr14_5729|CRE_thripsis_20breaks_TFBS_full|ss_103
116	127	TTCAATTGTTTC	Sox17	0.246207	1.22408654129607	-	derivatization:Gata4_chr14_5729|CRE_thripsis_20breaks_TFBS_full|ss_103
125	136	TTCTTATCTGCG	Gata4/6	0.808864	1.16225600043054	-	derivatization:Gata4_chr14_5729|CRE_thripsis_20breaks_TFBS_full|ss_103
141	152	CCCCTATCCTAT	Gata4/6	0.0605156	0.0869548146779365	-	derivatization:Gata4_chr14_5729|CRE_thripsis_20breaks_TFBS_full|ss_103
155	166	ATCCATTGAGCT	Sox17	0.0253622	0.126095227502301	-	derivatization:Gata4_chr14_5729|CRE_thripsis_20breaks_TFBS_full|ss_103
163	174	AGCTGCGACATG	Jun_Atf3	0.023692	0.0591738588014621	+	derivatization:Gata4_chr14_5729|CRE_thripsis_20breaks_TFBS_full|ss_103
182	193	AGAGGTGGACCC	Klf4	0.0211406	0.076208971816791	-	derivatization:Gata4_chr14_5729|CRE_thripsis_20breaks_TFBS_full|ss_103
193	204	CATGTCTTATCA	Jun_Atf3	0.0205112	0.0512293961104402	-	derivatization:Gata4_chr14_5729|CRE_thripsis_20breaks_TFBS_full|ss_103
196	207	GTCTTATCAGAT	Gata4/6	0.653013	0.938313829777501	-	derivatization:Gata4_chr14_5729|CRE_thripsis_20breaks_TFBS_full|ss_103
201	212	ATCAGATTAGGC	Gata4/6	0.293993	0.422438294119377	+	derivatization:Gata4_chr14_5729|CRE_thripsis_20breaks_TFBS_full|ss_103
220	233	GTTATGTGCCTGCG	Foxa2	0.0260849	0.11577079387826	-	derivatization:Gata4_chr14_5729|CRE_thripsis_20breaks_TFBS_full|ss_103
227	238	GCCTGCGTCAAG	Jun_Atf3	0.0405518	0.10128340736726	+	derivatization:Gata4_chr14_5729|CRE_thripsis_20breaks_TFBS_full|ss_103
243	254	GCAGGTGTGGCA	Klf4	0.0565119	0.203717670946582	-	derivatization:Gata4_chr14_5729|CRE_thripsis_20breaks_TFBS_full|ss_103
261	272	AAGTCTGTCATT	Jun_Atf3	0.126998	0.317194062133551	+	derivatization:Gata4_chr14_5729|CRE_thripsis_20breaks_TFBS_full|ss_103
272	283	TTCAGATAAAAA	Gata4/6	0.49315	0.708606819703091	+	derivatization:Gata4_chr14_5729|CRE_thripsis_20breaks_TFBS_full|ss_103
1	14	ATCATTGACCCACT	Foxa2	0.0187346	0.0831484696123677	-	derivatization:Gata4_chr14_5729|CRE_thripsis_20breaks_TFBS_full|ss_104
4	15	ATTGACCCACTG	Jun_Atf3	0.0281689	0.0703555002191671	-	derivatization:Gata4_chr14_5729|CRE_thripsis_20breaks_TFBS_full|ss_104
18	29	GCAGGTGTGGCA	Klf4	0.0565119	0.203717670946582	-	derivatization:Gata4_chr14_5729|CRE_thripsis_20breaks_TFBS_full|ss_104
26	37	GGCAGGCTCATC	Jun_Atf3	0.0279259	0.0697485760384835	+	derivatization:Gata4_chr14_5729|CRE_thripsis_20breaks_TFBS_full|ss_104
35	46	ATCCATTGAGCT	Sox17	0.0253622	0.126095227502301	-	derivatization:Gata4_chr14_5729|CRE_thripsis_20breaks_TFBS_full|ss_104
65	76	CAGACAATCGGA	Sox17	0.0731482	0.363676610088392	+	derivatization:Gata4_chr14_5729|CRE_thripsis_20breaks_TFBS_full|ss_104
66	77	AGACAATCGGAT	Gata4/6	0.0567766	0.0815822487266643	-	derivatization:Gata4_chr14_5729|CRE_thripsis_20breaks_TFBS_full|ss_104
71	82	ATCGGATCTGAT	Gata4/6	0.0700935	0.10071729112209	-	derivatization:Gata4_chr14_5729|CRE_thripsis_20breaks_TFBS_full|ss_104
76	87	ATCTGATTTGGG	Gata4/6	0.0912175	0.131070348932914	+	derivatization:Gata4_chr14_5729|CRE_thripsis_20breaks_TFBS_full|ss_104
85	96	GGGACAATTCAA	Sox17	0.0435012	0.216278308294356	+	derivatization:Gata4_chr14_5729|CRE_thripsis_20breaks_TFBS_full|ss_104
92	103	TTCAATTGTTTC	Sox17	0.246207	1.22408654129607	-	derivatization:Gata4_chr14_5729|CRE_thripsis_20breaks_TFBS_full|ss_104
101	112	TTCTTATCTGCG	Gata4/6	0.808864	1.16225600043054	-	derivatization:Gata4_chr14_5729|CRE_thripsis_20breaks_TFBS_full|ss_104
117	128	CCCCTATCCTAT	Gata4/6	0.0605156	0.0869548146779365	-	derivatization:Gata4_chr14_5729|CRE_thripsis_20breaks_TFBS_full|ss_104
130	143	AAAAGGTCTACAAG	Foxa2	0.0139176	0.0617695141971053	+	derivatization:Gata4_chr14_5729|CRE_thripsis_20breaks_TFBS_full|ss_104
152	165	GTTATGTGCCTGCG	Foxa2	0.0260849	0.11577079387826	-	derivatization:Gata4_chr14_5729|CRE_thripsis_20breaks_TFBS_full|ss_104
177	188	TTCAGATATTTT	Gata4/6	0.117308	0.168559766411295	+	derivatization:Gata4_chr14_5729|CRE_thripsis_20breaks_TFBS_full|ss_104
183	194	TATTTTATCAGG	Jun_Atf3	0.0226268	0.0565133829279471	+	derivatization:Gata4_chr14_5729|CRE_thripsis_20breaks_TFBS_full|ss_104
184	195	ATTTTATCAGGT	Gata4/6	0.407546	0.585602504192874	-	derivatization:Gata4_chr14_5729|CRE_thripsis_20breaks_TFBS_full|ss_104
188	201	TATCAGGTATTAGC	Hnf1b	0.000807392	0.0561480254366044	-	derivatization:Gata4_chr14_5729|CRE_thripsis_20breaks_TFBS_full|ss_104
193	206	GGTATTAGCTCAGG	Foxa2	0.0281299	0.124846974867301	-	derivatization:Gata4_chr14_5729|CRE_thripsis_20breaks_TFBS_full|ss_104
227	238	CTACATTCTCCT	Sox17	0.0139065	0.0691400304887096	-	derivatization:Gata4_chr14_5729|CRE_thripsis_20breaks_TFBS_full|ss_104
237	248	CTCTGATAAAGT	Gata4/6	0.385076	0.553315380115558	+	derivatization:Gata4_chr14_5729|CRE_thripsis_20breaks_TFBS_full|ss_104
257	268	GTCTTATCAGAT	Gata4/6	0.653013	0.938313829777501	-	derivatization:Gata4_chr14_5729|CRE_thripsis_20breaks_TFBS_full|ss_104
262	273	ATCAGATTAGGC	Gata4/6	0.293993	0.422438294119377	+	derivatization:Gata4_chr14_5729|CRE_thripsis_20breaks_TFBS_full|ss_104
275	286	AAGTCTGTCATT	Jun_Atf3	0.126998	0.317194062133551	+	derivatization:Gata4_chr14_5729|CRE_thripsis_20breaks_TFBS_full|ss_104
286	297	TTCAGATAAAAA	Gata4/6	0.49315	0.708606819703091	+	derivatization:Gata4_chr14_5729|CRE_thripsis_20breaks_TFBS_full|ss_104
3	14	GCAGGTGTGGCA	Klf4	0.0565119	0.203717670946582	-	derivatization:Gata4_chr14_5729|CRE_thripsis_20breaks_TFBS_full|ss_105
20	31	CAGACAATCGGA	Sox17	0.0731482	0.363676610088392	+	derivatization:Gata4_chr14_5729|CRE_thripsis_20breaks_TFBS_full|ss_105
21	32	AGACAATCGGAT	Gata4/6	0.0567766	0.0815822487266643	-	derivatization:Gata4_chr14_5729|CRE_thripsis_20breaks_TFBS_full|ss_105
26	37	ATCGGATCTGAT	Gata4/6	0.0700935	0.10071729112209	-	derivatization:Gata4_chr14_5729|CRE_thripsis_20breaks_TFBS_full|ss_105
31	42	ATCTGATTTGGG	Gata4/6	0.0912175	0.131070348932914	+	derivatization:Gata4_chr14_5729|CRE_thripsis_20breaks_TFBS_full|ss_105
40	51	GGGACAATTCAA	Sox17	0.0435012	0.216278308294356	+	derivatization:Gata4_chr14_5729|CRE_thripsis_20breaks_TFBS_full|ss_105
47	58	TTCAATTGTTTC	Sox17	0.246207	1.22408654129607	-	derivatization:Gata4_chr14_5729|CRE_thripsis_20breaks_TFBS_full|ss_105
56	67	TTCTTATCTGCG	Gata4/6	0.808864	1.16225600043054	-	derivatization:Gata4_chr14_5729|CRE_thripsis_20breaks_TFBS_full|ss_105
73	84	CCGTCTGTCATT	Jun_Atf3	0.105107	0.262518435634192	+	derivatization:Gata4_chr14_5729|CRE_thripsis_20breaks_TFBS_full|ss_105
84	95	TTCAGATAAAAA	Gata4/6	0.49315	0.708606819703091	+	derivatization:Gata4_chr14_5729|CRE_thripsis_20breaks_TFBS_full|ss_105
122	133	CTCTGATAAAGT	Gata4/6	0.385076	0.553315380115558	+	derivatization:Gata4_chr14_5729|CRE_thripsis_20breaks_TFBS_full|ss_105
143	154	GTCTTATCAGAT	Gata4/6	0.653013	0.938313829777501	-	derivatization:Gata4_chr14_5729|CRE_thripsis_20breaks_TFBS_full|ss_105
148	159	ATCAGATTAGGC	Gata4/6	0.293993	0.422438294119377	+	derivatization:Gata4_chr14_5729|CRE_thripsis_20breaks_TFBS_full|ss_105
167	180	GTTATGTGCCTGCG	Foxa2	0.0260849	0.11577079387826	-	derivatization:Gata4_chr14_5729|CRE_thripsis_20breaks_TFBS_full|ss_105
176	187	CTGCGATTGACT	Gata4/6	0.0567635	0.0815634253476962	+	derivatization:Gata4_chr14_5729|CRE_thripsis_20breaks_TFBS_full|ss_105
186	197	CTGCTATCCTAG	Gata4/6	0.0544744	0.0782742194854183	-	derivatization:Gata4_chr14_5729|CRE_thripsis_20breaks_TFBS_full|ss_105
196	209	AGTTACCCATCAAG	Hnf1b	0.00377647	0.262625011915616	-	derivatization:Gata4_chr14_5729|CRE_thripsis_20breaks_TFBS_full|ss_105
196	207	AGTTACCCATCA	Jun_Atf3	0.0342262	0.0854843966786511	-	derivatization:Gata4_chr14_5729|CRE_thripsis_20breaks_TFBS_full|ss_105
205	218	TCAAGGTCTACAGG	Foxa2	0.0125117	0.0555298062007761	+	derivatization:Gata4_chr14_5729|CRE_thripsis_20breaks_TFBS_full|ss_105
225	236	TTCAGATATTTT	Gata4/6	0.117308	0.168559766411295	+	derivatization:Gata4_chr14_5729|CRE_thripsis_20breaks_TFBS_full|ss_105
231	242	TATTTTATCAGG	Jun_Atf3	0.0226268	0.0565133829279471	+	derivatization:Gata4_chr14_5729|CRE_thripsis_20breaks_TFBS_full|ss_105
232	243	ATTTTATCAGGT	Gata4/6	0.407546	0.585602504192874	-	derivatization:Gata4_chr14_5729|CRE_thripsis_20breaks_TFBS_full|ss_105
236	249	TATCAGGTATTAGC	Hnf1b	0.000807392	0.0561480254366044	-	derivatization:Gata4_chr14_5729|CRE_thripsis_20breaks_TFBS_full|ss_105
241	254	GGTATTAGCTCAGG	Foxa2	0.0281299	0.124846974867301	-	derivatization:Gata4_chr14_5729|CRE_thripsis_20breaks_TFBS_full|ss_105
257	268	GACGACGCGCCA	Jun_Atf3	0.0349626	0.0873236516854634	-	derivatization:Gata4_chr14_5729|CRE_thripsis_20breaks_TFBS_full|ss_105
264	275	CGCCACATCCAT	Klf4	0.0238312	0.0859082168510028	+	derivatization:Gata4_chr14_5729|CRE_thripsis_20breaks_TFBS_full|ss_105
270	281	ATCCATTGAGCT	Sox17	0.0253622	0.126095227502301	-	derivatization:Gata4_chr14_5729|CRE_thripsis_20breaks_TFBS_full|ss_105
278	289	AGCTGCGACATG	Jun_Atf3	0.023692	0.0591738588014621	+	derivatization:Gata4_chr14_5729|CRE_thripsis_20breaks_TFBS_full|ss_105
13	24	TTCAGATATTTT	Gata4/6	0.117308	0.168559766411295	+	derivatization:Gata4_chr14_5729|CRE_thripsis_20breaks_TFBS_full|ss_106
19	30	TATTTTATCAGG	Jun_Atf3	0.0226268	0.0565133829279471	+	derivatization:Gata4_chr14_5729|CRE_thripsis_20breaks_TFBS_full|ss_106
20	31	ATTTTATCAGGT	Gata4/6	0.407546	0.585602504192874	-	derivatization:Gata4_chr14_5729|CRE_thripsis_20breaks_TFBS_full|ss_106
24	37	TATCAGGTATTAGC	Hnf1b	0.000807392	0.0561480254366044	-	derivatization:Gata4_chr14_5729|CRE_thripsis_20breaks_TFBS_full|ss_106
29	42	GGTATTAGCTCAGG	Foxa2	0.0281299	0.124846974867301	-	derivatization:Gata4_chr14_5729|CRE_thripsis_20breaks_TFBS_full|ss_106
45	56	GACGACGCAGAC	Jun_Atf3	0.0515177	0.128672172276553	-	derivatization:Gata4_chr14_5729|CRE_thripsis_20breaks_TFBS_full|ss_106
52	63	CAGACAATCGGA	Sox17	0.0731482	0.363676610088392	+	derivatization:Gata4_chr14_5729|CRE_thripsis_20breaks_TFBS_full|ss_106
53	64	AGACAATCGGAT	Gata4/6	0.0567766	0.0815822487266643	-	derivatization:Gata4_chr14_5729|CRE_thripsis_20breaks_TFBS_full|ss_106
58	69	ATCGGATCTGAT	Gata4/6	0.0700935	0.10071729112209	-	derivatization:Gata4_chr14_5729|CRE_thripsis_20breaks_TFBS_full|ss_106
63	74	ATCTGATTTGGG	Gata4/6	0.0912175	0.131070348932914	+	derivatization:Gata4_chr14_5729|CRE_thripsis_20breaks_TFBS_full|ss_106
72	83	GGGACAATTCAA	Sox17	0.0435012	0.216278308294356	+	derivatization:Gata4_chr14_5729|CRE_thripsis_20breaks_TFBS_full|ss_106
79	90	TTCAATTGTTTC	Sox17	0.246207	1.22408654129607	-	derivatization:Gata4_chr14_5729|CRE_thripsis_20breaks_TFBS_full|ss_106
88	99	TTCTTATCTGCG	Gata4/6	0.808864	1.16225600043054	-	derivatization:Gata4_chr14_5729|CRE_thripsis_20breaks_TFBS_full|ss_106
104	115	CCCCTATCGGCA	Gata4/6	0.311421	0.447480572642718	-	derivatization:Gata4_chr14_5729|CRE_thripsis_20breaks_TFBS_full|ss_106
118	129	AAGTCTGTCATT	Jun_Atf3	0.126998	0.317194062133551	+	derivatization:Gata4_chr14_5729|CRE_thripsis_20breaks_TFBS_full|ss_106
129	140	TTCAGATAAAAA	Gata4/6	0.49315	0.708606819703091	+	derivatization:Gata4_chr14_5729|CRE_thripsis_20breaks_TFBS_full|ss_106
137	148	AAAAGGCTCATC	Jun_Atf3	0.0297554	0.0743179908062226	+	derivatization:Gata4_chr14_5729|CRE_thripsis_20breaks_TFBS_full|ss_106
146	157	ATCCATTGAGCT	Sox17	0.0253622	0.126095227502301	-	derivatization:Gata4_chr14_5729|CRE_thripsis_20breaks_TFBS_full|ss_106
169	182	GCTATGTACGGAGC	Foxa2	0.022856	0.101440192022262	-	derivatization:Gata4_chr14_5729|CRE_thripsis_20breaks_TFBS_full|ss_106
181	192	GCAGGTGTGGCA	Klf4	0.0565119	0.203717670946582	-	derivatization:Gata4_chr14_5729|CRE_thripsis_20breaks_TFBS_full|ss_106
210	221	CTACATTCTCCT	Sox17	0.0139065	0.0691400304887096	-	derivatization:Gata4_chr14_5729|CRE_thripsis_20breaks_TFBS_full|ss_106
214	225	ATTCTCCTCATT	Jun_Atf3	0.0462605	0.115541629878653	+	derivatization:Gata4_chr14_5729|CRE_thripsis_20breaks_TFBS_full|ss_106
220	233	CTCATTGACCCATA	Foxa2	0.0121937	0.0541184489614045	-	derivatization:Gata4_chr14_5729|CRE_thripsis_20breaks_TFBS_full|ss_106
223	234	ATTGACCCATAG	Jun_Atf3	0.0244913	0.0611702147587476	-	derivatization:Gata4_chr14_5729|CRE_thripsis_20breaks_TFBS_full|ss_106
247	258	GTCTTATCAGAT	Gata4/6	0.653013	0.938313829777501	-	derivatization:Gata4_chr14_5729|CRE_thripsis_20breaks_TFBS_full|ss_106
252	263	ATCAGATTAGGC	Gata4/6	0.293993	0.422438294119377	+	derivatization:Gata4_chr14_5729|CRE_thripsis_20breaks_TFBS_full|ss_106
271	284	GTTATGTGCCTGCG	Foxa2	0.0260849	0.11577079387826	-	derivatization:Gata4_chr14_5729|CRE_thripsis_20breaks_TFBS_full|ss_106
287	298	CTCTGATAAAGT	Gata4/6	0.385076	0.553315380115558	+	derivatization:Gata4_chr14_5729|CRE_thripsis_20breaks_TFBS_full|ss_106
9	20	TATGAAGTCCCC	Jun_Atf3	0.0375809	0.0938631972915696	-	derivatization:Gata4_chr14_5729|CRE_thripsis_20breaks_TFBS_full|ss_107
31	42	GTCTTATCAGAT	Gata4/6	0.653013	0.938313829777501	-	derivatization:Gata4_chr14_5729|CRE_thripsis_20breaks_TFBS_full|ss_107
36	47	ATCAGATTAGGC	Gata4/6	0.293993	0.422438294119377	+	derivatization:Gata4_chr14_5729|CRE_thripsis_20breaks_TFBS_full|ss_107
55	66	TTCAGATATTTT	Gata4/6	0.117308	0.168559766411295	+	derivatization:Gata4_chr14_5729|CRE_thripsis_20breaks_TFBS_full|ss_107
61	72	TATTTTATCAGG	Jun_Atf3	0.0226268	0.0565133829279471	+	derivatization:Gata4_chr14_5729|CRE_thripsis_20breaks_TFBS_full|ss_107
62	73	ATTTTATCAGGT	Gata4/6	0.407546	0.585602504192874	-	derivatization:Gata4_chr14_5729|CRE_thripsis_20breaks_TFBS_full|ss_107
66	79	TATCAGGTATTAGC	Hnf1b	0.000807392	0.0561480254366044	-	derivatization:Gata4_chr14_5729|CRE_thripsis_20breaks_TFBS_full|ss_107
71	84	GGTATTAGCTCAGG	Foxa2	0.0281299	0.124846974867301	-	derivatization:Gata4_chr14_5729|CRE_thripsis_20breaks_TFBS_full|ss_107
89	100	AGAGGTGCGACC	Klf4	0.0224346	0.0808736648496722	-	derivatization:Gata4_chr14_5729|CRE_thripsis_20breaks_TFBS_full|ss_107
98	109	ACCCTATCCGCT	Gata4/6	0.074959	0.107708523974701	-	derivatization:Gata4_chr14_5729|CRE_thripsis_20breaks_TFBS_full|ss_107
107	118	GCTCATTGACTC	Sox17	0.0142537	0.0708662318036113	-	derivatization:Gata4_chr14_5729|CRE_thripsis_20breaks_TFBS_full|ss_107
111	122	ATTGACTCCACT	Jun_Atf3	0.0369823	0.092368115750182	-	derivatization:Gata4_chr14_5729|CRE_thripsis_20breaks_TFBS_full|ss_107
126	137	GCAGGTGTGGCA	Klf4	0.0565119	0.203717670946582	-	derivatization:Gata4_chr14_5729|CRE_thripsis_20breaks_TFBS_full|ss_107
152	163	CAGACAATCGGA	Sox17	0.0731482	0.363676610088392	+	derivatization:Gata4_chr14_5729|CRE_thripsis_20breaks_TFBS_full|ss_107
153	164	AGACAATCGGAT	Gata4/6	0.0567766	0.0815822487266643	-	derivatization:Gata4_chr14_5729|CRE_thripsis_20breaks_TFBS_full|ss_107
158	169	ATCGGATCTGAT	Gata4/6	0.0700935	0.10071729112209	-	derivatization:Gata4_chr14_5729|CRE_thripsis_20breaks_TFBS_full|ss_107
163	174	ATCTGATTTGGG	Gata4/6	0.0912175	0.131070348932914	+	derivatization:Gata4_chr14_5729|CRE_thripsis_20breaks_TFBS_full|ss_107
172	183	GGGACAATTCAA	Sox17	0.0435012	0.216278308294356	+	derivatization:Gata4_chr14_5729|CRE_thripsis_20breaks_TFBS_full|ss_107
179	190	TTCAATTGTTTC	Sox17	0.246207	1.22408654129607	-	derivatization:Gata4_chr14_5729|CRE_thripsis_20breaks_TFBS_full|ss_107
188	199	TTCTTATCTGCG	Gata4/6	0.808864	1.16225600043054	-	derivatization:Gata4_chr14_5729|CRE_thripsis_20breaks_TFBS_full|ss_107
201	212	TTCAGATAAAAA	Gata4/6	0.49315	0.708606819703091	+	derivatization:Gata4_chr14_5729|CRE_thripsis_20breaks_TFBS_full|ss_107
209	220	AAAAGGCTCATC	Jun_Atf3	0.0297554	0.0743179908062226	+	derivatization:Gata4_chr14_5729|CRE_thripsis_20breaks_TFBS_full|ss_107
218	229	ATCCATTGAGCT	Sox17	0.0253622	0.126095227502301	-	derivatization:Gata4_chr14_5729|CRE_thripsis_20breaks_TFBS_full|ss_107
222	235	ATTGAGCTAATAGT	Foxa2	0.0391286	0.173661738605281	+	derivatization:Gata4_chr14_5729|CRE_thripsis_20breaks_TFBS_full|ss_107
234	247	GTTATGTGCCTGCG	Foxa2	0.0260849	0.11577079387826	-	derivatization:Gata4_chr14_5729|CRE_thripsis_20breaks_TFBS_full|ss_107
241	252	GCCTGCGTCAAG	Jun_Atf3	0.0405518	0.10128340736726	+	derivatization:Gata4_chr14_5729|CRE_thripsis_20breaks_TFBS_full|ss_107
248	261	TCAAGGTCTACAGG	Foxa2	0.0125117	0.0555298062007761	+	derivatization:Gata4_chr14_5729|CRE_thripsis_20breaks_TFBS_full|ss_107
265	276	CTACATTCTCCT	Sox17	0.0139065	0.0691400304887096	-	derivatization:Gata4_chr14_5729|CRE_thripsis_20breaks_TFBS_full|ss_107
275	286	CTCTGATAAAGT	Gata4/6	0.385076	0.553315380115558	+	derivatization:Gata4_chr14_5729|CRE_thripsis_20breaks_TFBS_full|ss_107
4	17	GTTATGTGCCTGCG	Foxa2	0.0260849	0.11577079387826	-	derivatization:Gata4_chr14_5729|CRE_thripsis_20breaks_TFBS_full|ss_108
34	45	GTCTTATCAGAT	Gata4/6	0.653013	0.938313829777501	-	derivatization:Gata4_chr14_5729|CRE_thripsis_20breaks_TFBS_full|ss_108
39	50	ATCAGATTAGGC	Gata4/6	0.293993	0.422438294119377	+	derivatization:Gata4_chr14_5729|CRE_thripsis_20breaks_TFBS_full|ss_108
51	62	TAGAGATAAAAT	Gata4/6	0.511357	1.48262816558408	+	derivatization:Gata4_chr14_5729|CRE_thripsis_20breaks_TFBS_full|ss_108
69	80	CTCTGATAAAGT	Gata4/6	0.385076	0.553315380115558	+	derivatization:Gata4_chr14_5729|CRE_thripsis_20breaks_TFBS_full|ss_108
81	92	TATGAAGTCTGT	Jun_Atf3	0.0240911	0.0601706630833996	-	derivatization:Gata4_chr14_5729|CRE_thripsis_20breaks_TFBS_full|ss_108
101	112	TTCAGATATTTT	Gata4/6	0.117308	0.168559766411295	+	derivatization:Gata4_chr14_5729|CRE_thripsis_20breaks_TFBS_full|ss_108
107	118	TATTTTATCAGG	Jun_Atf3	0.0226268	0.0565133829279471	+	derivatization:Gata4_chr14_5729|CRE_thripsis_20breaks_TFBS_full|ss_108
108	119	ATTTTATCAGGT	Gata4/6	0.407546	0.585602504192874	-	derivatization:Gata4_chr14_5729|CRE_thripsis_20breaks_TFBS_full|ss_108
112	125	TATCAGGTATTAGC	Hnf1b	0.000807392	0.0561480254366044	-	derivatization:Gata4_chr14_5729|CRE_thripsis_20breaks_TFBS_full|ss_108
117	130	GGTATTAGCTCAGG	Foxa2	0.0281299	0.124846974867301	-	derivatization:Gata4_chr14_5729|CRE_thripsis_20breaks_TFBS_full|ss_108
130	141	GGGGACGAAGCA	Jun_Atf3	0.0321698	0.0803482695792367	-	derivatization:Gata4_chr14_5729|CRE_thripsis_20breaks_TFBS_full|ss_108
139	150	GCAGGTGTGGCA	Klf4	0.0565119	0.203717670946582	-	derivatization:Gata4_chr14_5729|CRE_thripsis_20breaks_TFBS_full|ss_108
165	176	CAGACAATCGGA	Sox17	0.0731482	0.363676610088392	+	derivatization:Gata4_chr14_5729|CRE_thripsis_20breaks_TFBS_full|ss_108
166	177	AGACAATCGGAT	Gata4/6	0.0567766	0.0815822487266643	-	derivatization:Gata4_chr14_5729|CRE_thripsis_20breaks_TFBS_full|ss_108
171	182	ATCGGATCTGAT	Gata4/6	0.0700935	0.10071729112209	-	derivatization:Gata4_chr14_5729|CRE_thripsis_20breaks_TFBS_full|ss_108
176	187	ATCTGATTTGGG	Gata4/6	0.0912175	0.131070348932914	+	derivatization:Gata4_chr14_5729|CRE_thripsis_20breaks_TFBS_full|ss_108
185	196	GGGACAATTCAA	Sox17	0.0435012	0.216278308294356	+	derivatization:Gata4_chr14_5729|CRE_thripsis_20breaks_TFBS_full|ss_108
192	203	TTCAATTGTTTC	Sox17	0.246207	1.22408654129607	-	derivatization:Gata4_chr14_5729|CRE_thripsis_20breaks_TFBS_full|ss_108
201	212	TTCTTATCTGCG	Gata4/6	0.808864	1.16225600043054	-	derivatization:Gata4_chr14_5729|CRE_thripsis_20breaks_TFBS_full|ss_108
231	242	GCTCATTGACCC	Sox17	0.0105453	0.0524288903399554	-	derivatization:Gata4_chr14_5729|CRE_thripsis_20breaks_TFBS_full|ss_108
232	245	CTCATTGACCCACT	Foxa2	0.0124724	0.0553553837494953	-	derivatization:Gata4_chr14_5729|CRE_thripsis_20breaks_TFBS_full|ss_108
235	246	ATTGACCCACTG	Jun_Atf3	0.0281689	0.0703555002191671	-	derivatization:Gata4_chr14_5729|CRE_thripsis_20breaks_TFBS_full|ss_108
251	262	TTCAGATAAAAA	Gata4/6	0.49315	0.708606819703091	+	derivatization:Gata4_chr14_5729|CRE_thripsis_20breaks_TFBS_full|ss_108
259	270	AAAAGGCTCATC	Jun_Atf3	0.0297554	0.0743179908062226	+	derivatization:Gata4_chr14_5729|CRE_thripsis_20breaks_TFBS_full|ss_108
268	279	ATCCATTGAGCT	Sox17	0.0253622	0.126095227502301	-	derivatization:Gata4_chr14_5729|CRE_thripsis_20breaks_TFBS_full|ss_108
12	23	CAGACAATCGGA	Sox17	0.0731482	0.363676610088392	+	derivatization:Gata4_chr14_5729|CRE_thripsis_20breaks_TFBS_full|ss_109
13	24	AGACAATCGGAT	Gata4/6	0.0567766	0.0815822487266643	-	derivatization:Gata4_chr14_5729|CRE_thripsis_20breaks_TFBS_full|ss_109
18	29	ATCGGATCTGAT	Gata4/6	0.0700935	0.10071729112209	-	derivatization:Gata4_chr14_5729|CRE_thripsis_20breaks_TFBS_full|ss_109
23	34	ATCTGATTTGGG	Gata4/6	0.0912175	0.131070348932914	+	derivatization:Gata4_chr14_5729|CRE_thripsis_20breaks_TFBS_full|ss_109
32	43	GGGACAATTCAA	Sox17	0.0435012	0.216278308294356	+	derivatization:Gata4_chr14_5729|CRE_thripsis_20breaks_TFBS_full|ss_109
39	50	TTCAATTGTTTC	Sox17	0.246207	1.22408654129607	-	derivatization:Gata4_chr14_5729|CRE_thripsis_20breaks_TFBS_full|ss_109
48	59	TTCTTATCTGCG	Gata4/6	0.808864	1.16225600043054	-	derivatization:Gata4_chr14_5729|CRE_thripsis_20breaks_TFBS_full|ss_109
63	74	TCCCCGGTCATT	Jun_Atf3	0.02723	0.0680104750617851	+	derivatization:Gata4_chr14_5729|CRE_thripsis_20breaks_TFBS_full|ss_109
74	85	TTCAGATAAAAA	Gata4/6	0.49315	0.708606819703091	+	derivatization:Gata4_chr14_5729|CRE_thripsis_20breaks_TFBS_full|ss_109
82	93	AAAAGGCTCATC	Jun_Atf3	0.0297554	0.0743179908062226	+	derivatization:Gata4_chr14_5729|CRE_thripsis_20breaks_TFBS_full|ss_109
91	102	ATCCATTGAGCT	Sox17	0.0253622	0.126095227502301	-	derivatization:Gata4_chr14_5729|CRE_thripsis_20breaks_TFBS_full|ss_109
107	118	TTCAGATATTTT	Gata4/6	0.117308	0.168559766411295	+	derivatization:Gata4_chr14_5729|CRE_thripsis_20breaks_TFBS_full|ss_109
113	124	TATTTTATCAGG	Jun_Atf3	0.0226268	0.0565133829279471	+	derivatization:Gata4_chr14_5729|CRE_thripsis_20breaks_TFBS_full|ss_109
114	125	ATTTTATCAGGT	Gata4/6	0.407546	0.585602504192874	-	derivatization:Gata4_chr14_5729|CRE_thripsis_20breaks_TFBS_full|ss_109
118	131	TATCAGGTATTAGC	Hnf1b	0.000807392	0.0561480254366044	-	derivatization:Gata4_chr14_5729|CRE_thripsis_20breaks_TFBS_full|ss_109
123	136	GGTATTAGCTCAGG	Foxa2	0.0281299	0.124846974867301	-	derivatization:Gata4_chr14_5729|CRE_thripsis_20breaks_TFBS_full|ss_109
153	164	CTACATTCTCCT	Sox17	0.0139065	0.0691400304887096	-	derivatization:Gata4_chr14_5729|CRE_thripsis_20breaks_TFBS_full|ss_109
163	174	CTCTGATAAAGT	Gata4/6	0.385076	0.553315380115558	+	derivatization:Gata4_chr14_5729|CRE_thripsis_20breaks_TFBS_full|ss_109
178	189	TATGAAGTCCCA	Jun_Atf3	0.0339212	0.0847226194148302	-	derivatization:Gata4_chr14_5729|CRE_thripsis_20breaks_TFBS_full|ss_109
195	206	GCAGGTGTGGCA	Klf4	0.0565119	0.203717670946582	-	derivatization:Gata4_chr14_5729|CRE_thripsis_20breaks_TFBS_full|ss_109
212	223	AAGGACGCGCCC	Jun_Atf3	0.0260183	0.0649840963385988	-	derivatization:Gata4_chr14_5729|CRE_thripsis_20breaks_TFBS_full|ss_109
214	225	GGACGCGCCCAA	Klf4	0.158563	0.571597929963475	+	derivatization:Gata4_chr14_5729|CRE_thripsis_20breaks_TFBS_full|ss_109
222	235	CCAAGGTCTACAGG	Foxa2	0.0150219	0.0666706519311875	+	derivatization:Gata4_chr14_5729|CRE_thripsis_20breaks_TFBS_full|ss_109
232	243	CAGGGACTCATT	Jun_Atf3	0.0648053	0.161859685623265	+	derivatization:Gata4_chr14_5729|CRE_thripsis_20breaks_TFBS_full|ss_109
233	246	AGGGACTCATTGAC	Hnf1b	0.00193058	0.134257281404076	-	derivatization:Gata4_chr14_5729|CRE_thripsis_20breaks_TFBS_full|ss_109
233	244	AGGGACTCATTG	Jun_Atf3	0.0302903	0.0756539732928384	-	derivatization:Gata4_chr14_5729|CRE_thripsis_20breaks_TFBS_full|ss_109
241	252	ATTGACGTACCT	Jun_Atf3	0.0599247	0.149669750823906	-	derivatization:Gata4_chr14_5729|CRE_thripsis_20breaks_TFBS_full|ss_109
257	268	GTCTTATCAGAT	Gata4/6	0.653013	0.938313829777501	-	derivatization:Gata4_chr14_5729|CRE_thripsis_20breaks_TFBS_full|ss_109
262	273	ATCAGATTAGGC	Gata4/6	0.293993	0.422438294119377	+	derivatization:Gata4_chr14_5729|CRE_thripsis_20breaks_TFBS_full|ss_109
281	294	GTTATGTGCCTGCG	Foxa2	0.0260849	0.11577079387826	-	derivatization:Gata4_chr14_5729|CRE_thripsis_20breaks_TFBS_full|ss_109
288	299	GCCTGCGTTATC	Jun_Atf3	0.0313111	0.0782035543777841	+	derivatization:Gata4_chr14_5729|CRE_thripsis_20breaks_TFBS_full|ss_109
3	14	CAGACAATCGGA	Sox17	0.0731482	0.363676610088392	+	derivatization:Gata4_chr14_5729|CRE_thripsis_20breaks_TFBS_full|ss_11
4	15	AGACAATCGGAT	Gata4/6	0.0567766	0.0815822487266643	-	derivatization:Gata4_chr14_5729|CRE_thripsis_20breaks_TFBS_full|ss_11
9	20	ATCGGATCTGAT	Gata4/6	0.0700935	0.10071729112209	-	derivatization:Gata4_chr14_5729|CRE_thripsis_20breaks_TFBS_full|ss_11
14	25	ATCTGATTTGGG	Gata4/6	0.0912175	0.131070348932914	+	derivatization:Gata4_chr14_5729|CRE_thripsis_20breaks_TFBS_full|ss_11
23	34	GGGACAATTCAA	Sox17	0.0435012	0.216278308294356	+	derivatization:Gata4_chr14_5729|CRE_thripsis_20breaks_TFBS_full|ss_11
30	41	TTCAATTGTTTC	Sox17	0.246207	1.22408654129607	-	derivatization:Gata4_chr14_5729|CRE_thripsis_20breaks_TFBS_full|ss_11
39	50	TTCTTATCTGCG	Gata4/6	0.808864	1.16225600043054	-	derivatization:Gata4_chr14_5729|CRE_thripsis_20breaks_TFBS_full|ss_11
47	58	TGCGGCTTCATT	Jun_Atf3	0.0281763	0.0703739826839286	+	derivatization:Gata4_chr14_5729|CRE_thripsis_20breaks_TFBS_full|ss_11
52	63	CTTCATTCTCCT	Sox17	0.028305	0.140726175743927	-	derivatization:Gata4_chr14_5729|CRE_thripsis_20breaks_TFBS_full|ss_11
62	73	CTCTGATAAAGT	Gata4/6	0.385076	0.553315380115558	+	derivatization:Gata4_chr14_5729|CRE_thripsis_20breaks_TFBS_full|ss_11
83	94	GTCTTATCAGAT	Gata4/6	0.653013	0.938313829777501	-	derivatization:Gata4_chr14_5729|CRE_thripsis_20breaks_TFBS_full|ss_11
88	99	ATCAGATTAGGC	Gata4/6	0.293993	0.422438294119377	+	derivatization:Gata4_chr14_5729|CRE_thripsis_20breaks_TFBS_full|ss_11
92	103	GATTAGGCCCCT	Jun_Atf3	0.0270975	0.0676795390373383	-	derivatization:Gata4_chr14_5729|CRE_thripsis_20breaks_TFBS_full|ss_11
99	110	CCCCTATCCTAT	Gata4/6	0.0605156	0.0869548146779365	-	derivatization:Gata4_chr14_5729|CRE_thripsis_20breaks_TFBS_full|ss_11
108	119	TATGAAGTCTGT	Jun_Atf3	0.0240911	0.0601706630833996	-	derivatization:Gata4_chr14_5729|CRE_thripsis_20breaks_TFBS_full|ss_11
112	123	AAGTCTGTCATT	Jun_Atf3	0.126998	0.317194062133551	+	derivatization:Gata4_chr14_5729|CRE_thripsis_20breaks_TFBS_full|ss_11
123	134	TTCAGATAAAAA	Gata4/6	0.49315	0.708606819703091	+	derivatization:Gata4_chr14_5729|CRE_thripsis_20breaks_TFBS_full|ss_11
132	143	AAAGGAGAGGTG	Klf4	0.0217191	0.0782943852012746	-	derivatization:Gata4_chr14_5729|CRE_thripsis_20breaks_TFBS_full|ss_11
138	149	GAGGTGCTCATT	Jun_Atf3	0.0230916	0.0576742815254028	+	derivatization:Gata4_chr14_5729|CRE_thripsis_20breaks_TFBS_full|ss_11
170	181	TTCAGATATTTT	Gata4/6	0.117308	0.168559766411295	+	derivatization:Gata4_chr14_5729|CRE_thripsis_20breaks_TFBS_full|ss_11
176	187	TATTTTATCAGG	Jun_Atf3	0.0226268	0.0565133829279471	+	derivatization:Gata4_chr14_5729|CRE_thripsis_20breaks_TFBS_full|ss_11
177	188	ATTTTATCAGGT	Gata4/6	0.407546	0.585602504192874	-	derivatization:Gata4_chr14_5729|CRE_thripsis_20breaks_TFBS_full|ss_11
181	194	TATCAGGTATTAGC	Hnf1b	0.000807392	0.0561480254366044	-	derivatization:Gata4_chr14_5729|CRE_thripsis_20breaks_TFBS_full|ss_11
186	199	GGTATTAGCTCAGG	Foxa2	0.0281299	0.124846974867301	-	derivatization:Gata4_chr14_5729|CRE_thripsis_20breaks_TFBS_full|ss_11
203	214	ATCCATTGAGCT	Sox17	0.0253622	0.126095227502301	-	derivatization:Gata4_chr14_5729|CRE_thripsis_20breaks_TFBS_full|ss_11
229	240	GCAGGTGTGGCA	Klf4	0.0565119	0.203717670946582	-	derivatization:Gata4_chr14_5729|CRE_thripsis_20breaks_TFBS_full|ss_11
260	273	GTTATGTGCCTGCG	Foxa2	0.0260849	0.11577079387826	-	derivatization:Gata4_chr14_5729|CRE_thripsis_20breaks_TFBS_full|ss_11
267	278	GCCTGCGTCAAG	Jun_Atf3	0.0405518	0.10128340736726	+	derivatization:Gata4_chr14_5729|CRE_thripsis_20breaks_TFBS_full|ss_11
276	287	AAGGTCGGGGAC	Klf4	0.0365253	0.131668711309037	-	derivatization:Gata4_chr14_5729|CRE_thripsis_20breaks_TFBS_full|ss_11
285	296	GACGACGCGCCT	Jun_Atf3	0.0339549	0.0848067895584065	-	derivatization:Gata4_chr14_5729|CRE_thripsis_20breaks_TFBS_full|ss_11
287	298	CGACGCGCCTAC	Klf4	0.0415787	0.149885527207308	+	derivatization:Gata4_chr14_5729|CRE_thripsis_20breaks_TFBS_full|ss_11
12	23	GCAGGTGTGGCA	Klf4	0.0565119	0.203717670946582	-	derivatization:Gata4_chr14_5729|CRE_thripsis_20breaks_TFBS_full|ss_110
38	49	CAGACAATCGGA	Sox17	0.0731482	0.363676610088392	+	derivatization:Gata4_chr14_5729|CRE_thripsis_20breaks_TFBS_full|ss_110
39	50	AGACAATCGGAT	Gata4/6	0.0567766	0.0815822487266643	-	derivatization:Gata4_chr14_5729|CRE_thripsis_20breaks_TFBS_full|ss_110
44	55	ATCGGATCTGAT	Gata4/6	0.0700935	0.10071729112209	-	derivatization:Gata4_chr14_5729|CRE_thripsis_20breaks_TFBS_full|ss_110
49	60	ATCTGATTTGGG	Gata4/6	0.0912175	0.131070348932914	+	derivatization:Gata4_chr14_5729|CRE_thripsis_20breaks_TFBS_full|ss_110
58	69	GGGACAATTCAA	Sox17	0.0435012	0.216278308294356	+	derivatization:Gata4_chr14_5729|CRE_thripsis_20breaks_TFBS_full|ss_110
65	76	TTCAATTGTTTC	Sox17	0.246207	1.22408654129607	-	derivatization:Gata4_chr14_5729|CRE_thripsis_20breaks_TFBS_full|ss_110
74	85	TTCTTATCTGCG	Gata4/6	0.808864	1.16225600043054	-	derivatization:Gata4_chr14_5729|CRE_thripsis_20breaks_TFBS_full|ss_110
94	105	TATTACATTCTC	Jun_Atf3	0.0224109	0.0559741445303768	-	derivatization:Gata4_chr14_5729|CRE_thripsis_20breaks_TFBS_full|ss_110
116	127	TATGAAGTCTGT	Jun_Atf3	0.0240911	0.0601706630833996	-	derivatization:Gata4_chr14_5729|CRE_thripsis_20breaks_TFBS_full|ss_110
125	136	TGTCGGATCATT	Jun_Atf3	0.036848	0.0920326839910635	+	derivatization:Gata4_chr14_5729|CRE_thripsis_20breaks_TFBS_full|ss_110
126	137	GTCGGATCATTG	Gata4/6	0.0531775	0.0764107049675781	-	derivatization:Gata4_chr14_5729|CRE_thripsis_20breaks_TFBS_full|ss_110
131	144	ATCATTGAAATAGT	Foxa2	0.0121713	0.0540190326024047	-	derivatization:Gata4_chr14_5729|CRE_thripsis_20breaks_TFBS_full|ss_110
143	156	GTTATGTGCCTGCG	Foxa2	0.0260849	0.11577079387826	-	derivatization:Gata4_chr14_5729|CRE_thripsis_20breaks_TFBS_full|ss_110
150	161	GCCTGCGTCAAG	Jun_Atf3	0.0405518	0.10128340736726	+	derivatization:Gata4_chr14_5729|CRE_thripsis_20breaks_TFBS_full|ss_110
162	173	CTCTGATAAAGT	Gata4/6	0.385076	0.553315380115558	+	derivatization:Gata4_chr14_5729|CRE_thripsis_20breaks_TFBS_full|ss_110
183	194	GTCTTATCAGAT	Gata4/6	0.653013	0.938313829777501	-	derivatization:Gata4_chr14_5729|CRE_thripsis_20breaks_TFBS_full|ss_110
188	199	ATCAGATTAGGC	Gata4/6	0.293993	0.422438294119377	+	derivatization:Gata4_chr14_5729|CRE_thripsis_20breaks_TFBS_full|ss_110
198	209	GCTAAGCTCATC	Jun_Atf3	0.0254473	0.063557949395511	+	derivatization:Gata4_chr14_5729|CRE_thripsis_20breaks_TFBS_full|ss_110
207	218	ATCCATTGAGCT	Sox17	0.0253622	0.126095227502301	-	derivatization:Gata4_chr14_5729|CRE_thripsis_20breaks_TFBS_full|ss_110
215	226	AGCTGCGACATG	Jun_Atf3	0.023692	0.0591738588014621	+	derivatization:Gata4_chr14_5729|CRE_thripsis_20breaks_TFBS_full|ss_110
226	239	GGCAGGCATACATT	Foxa2	0.0228576	0.101447293190762	+	derivatization:Gata4_chr14_5729|CRE_thripsis_20breaks_TFBS_full|ss_110
239	250	TTCAGATAAAAA	Gata4/6	0.49315	0.708606819703091	+	derivatization:Gata4_chr14_5729|CRE_thripsis_20breaks_TFBS_full|ss_110
256	267	TTCAGATATTTT	Gata4/6	0.117308	0.168559766411295	+	derivatization:Gata4_chr14_5729|CRE_thripsis_20breaks_TFBS_full|ss_110
262	273	TATTTTATCAGG	Jun_Atf3	0.0226268	0.0565133829279471	+	derivatization:Gata4_chr14_5729|CRE_thripsis_20breaks_TFBS_full|ss_110
263	274	ATTTTATCAGGT	Gata4/6	0.407546	0.585602504192874	-	derivatization:Gata4_chr14_5729|CRE_thripsis_20breaks_TFBS_full|ss_110
267	280	TATCAGGTATTAGC	Hnf1b	0.000807392	0.0561480254366044	-	derivatization:Gata4_chr14_5729|CRE_thripsis_20breaks_TFBS_full|ss_110
272	285	GGTATTAGCTCAGG	Foxa2	0.0281299	0.124846974867301	-	derivatization:Gata4_chr14_5729|CRE_thripsis_20breaks_TFBS_full|ss_110
1	12	AGAGGTGGTCTT	Klf4	0.0140871	0.0507820689517004	-	derivatization:Gata4_chr14_5729|CRE_thripsis_20breaks_TFBS_full|ss_111
8	19	GTCTTATCAGAT	Gata4/6	0.653013	0.938313829777501	-	derivatization:Gata4_chr14_5729|CRE_thripsis_20breaks_TFBS_full|ss_111
13	24	ATCAGATTAGGC	Gata4/6	0.293993	0.422438294119377	+	derivatization:Gata4_chr14_5729|CRE_thripsis_20breaks_TFBS_full|ss_111
19	32	TTAGGCTAAACATG	Foxa2	0.0445589	0.197762660671193	+	derivatization:Gata4_chr14_5729|CRE_thripsis_20breaks_TFBS_full|ss_111
33	44	GTGGGAGCAGGT	Klf4	0.0237926	0.0857690691299293	-	derivatization:Gata4_chr14_5729|CRE_thripsis_20breaks_TFBS_full|ss_111
39	50	GCAGGTGTGGCA	Klf4	0.0565119	0.203717670946582	-	derivatization:Gata4_chr14_5729|CRE_thripsis_20breaks_TFBS_full|ss_111
50	61	AGTTACCCACTC	Jun_Atf3	0.0362968	0.0906559901293648	-	derivatization:Gata4_chr14_5729|CRE_thripsis_20breaks_TFBS_full|ss_111
66	77	CCCCTATCCTTG	Gata4/6	0.0642977	0.0923893109829128	-	derivatization:Gata4_chr14_5729|CRE_thripsis_20breaks_TFBS_full|ss_111
74	85	CTTGACTACATT	Jun_Atf3	0.0210825	0.0526562923426399	-	derivatization:Gata4_chr14_5729|CRE_thripsis_20breaks_TFBS_full|ss_111
79	90	CTACATTCTCCT	Sox17	0.0139065	0.0691400304887096	-	derivatization:Gata4_chr14_5729|CRE_thripsis_20breaks_TFBS_full|ss_111
89	100	CTCTGATAAAGT	Gata4/6	0.385076	0.553315380115558	+	derivatization:Gata4_chr14_5729|CRE_thripsis_20breaks_TFBS_full|ss_111
107	120	GTTAATAGTTATGT	Hnf1b	0.00259267	0.180300648394734	+	derivatization:Gata4_chr14_5729|CRE_thripsis_20breaks_TFBS_full|ss_111
114	127	GTTATGTGCCTGCG	Foxa2	0.0260849	0.11577079387826	-	derivatization:Gata4_chr14_5729|CRE_thripsis_20breaks_TFBS_full|ss_111
141	152	TTCAGATAAAAA	Gata4/6	0.49315	0.708606819703091	+	derivatization:Gata4_chr14_5729|CRE_thripsis_20breaks_TFBS_full|ss_111
149	160	AAAAGGCTCATC	Jun_Atf3	0.0297554	0.0743179908062226	+	derivatization:Gata4_chr14_5729|CRE_thripsis_20breaks_TFBS_full|ss_111
158	169	ATCCATTGAGCT	Sox17	0.0253622	0.126095227502301	-	derivatization:Gata4_chr14_5729|CRE_thripsis_20breaks_TFBS_full|ss_111
168	179	CTGCGATGAAGT	Gata4/6	0.0522043	0.07501231470714	+	derivatization:Gata4_chr14_5729|CRE_thripsis_20breaks_TFBS_full|ss_111
172	183	GATGAAGTCTGT	Jun_Atf3	0.032973	0.0823543662949777	-	derivatization:Gata4_chr14_5729|CRE_thripsis_20breaks_TFBS_full|ss_111
184	197	CCAAGGTCTACAGG	Foxa2	0.0150219	0.0666706519311875	+	derivatization:Gata4_chr14_5729|CRE_thripsis_20breaks_TFBS_full|ss_111
204	215	TTCAGATATTTT	Gata4/6	0.117308	0.168559766411295	+	derivatization:Gata4_chr14_5729|CRE_thripsis_20breaks_TFBS_full|ss_111
210	221	TATTTTATCAGG	Jun_Atf3	0.0226268	0.0565133829279471	+	derivatization:Gata4_chr14_5729|CRE_thripsis_20breaks_TFBS_full|ss_111
211	222	ATTTTATCAGGT	Gata4/6	0.407546	0.585602504192874	-	derivatization:Gata4_chr14_5729|CRE_thripsis_20breaks_TFBS_full|ss_111
215	228	TATCAGGTATTAGC	Hnf1b	0.000807392	0.0561480254366044	-	derivatization:Gata4_chr14_5729|CRE_thripsis_20breaks_TFBS_full|ss_111
220	233	GGTATTAGCTCAGG	Foxa2	0.0281299	0.124846974867301	-	derivatization:Gata4_chr14_5729|CRE_thripsis_20breaks_TFBS_full|ss_111
236	247	GACGACGCGCCC	Jun_Atf3	0.0387347	0.0967449632161487	-	derivatization:Gata4_chr14_5729|CRE_thripsis_20breaks_TFBS_full|ss_111
238	249	CGACGCGCCCAG	Klf4	0.0885499	0.319210279437654	+	derivatization:Gata4_chr14_5729|CRE_thripsis_20breaks_TFBS_full|ss_111
251	262	CAGACAATCGGA	Sox17	0.0731482	0.363676610088392	+	derivatization:Gata4_chr14_5729|CRE_thripsis_20breaks_TFBS_full|ss_111
252	263	AGACAATCGGAT	Gata4/6	0.0567766	0.0815822487266643	-	derivatization:Gata4_chr14_5729|CRE_thripsis_20breaks_TFBS_full|ss_111
257	268	ATCGGATCTGAT	Gata4/6	0.0700935	0.10071729112209	-	derivatization:Gata4_chr14_5729|CRE_thripsis_20breaks_TFBS_full|ss_111
262	273	ATCTGATTTGGG	Gata4/6	0.0912175	0.131070348932914	+	derivatization:Gata4_chr14_5729|CRE_thripsis_20breaks_TFBS_full|ss_111
271	282	GGGACAATTCAA	Sox17	0.0435012	0.216278308294356	+	derivatization:Gata4_chr14_5729|CRE_thripsis_20breaks_TFBS_full|ss_111
278	289	TTCAATTGTTTC	Sox17	0.246207	1.22408654129607	-	derivatization:Gata4_chr14_5729|CRE_thripsis_20breaks_TFBS_full|ss_111
287	298	TTCTTATCTGCG	Gata4/6	0.808864	1.16225600043054	-	derivatization:Gata4_chr14_5729|CRE_thripsis_20breaks_TFBS_full|ss_111
4	15	TTCAGATATTTT	Gata4/6	0.117308	0.168559766411295	+	derivatization:Gata4_chr14_5729|CRE_thripsis_20breaks_TFBS_full|ss_112
10	21	TATTTTATCAGG	Jun_Atf3	0.0226268	0.0565133829279471	+	derivatization:Gata4_chr14_5729|CRE_thripsis_20breaks_TFBS_full|ss_112
11	22	ATTTTATCAGGT	Gata4/6	0.407546	0.585602504192874	-	derivatization:Gata4_chr14_5729|CRE_thripsis_20breaks_TFBS_full|ss_112
15	28	TATCAGGTATTAGC	Hnf1b	0.000807392	0.0561480254366044	-	derivatization:Gata4_chr14_5729|CRE_thripsis_20breaks_TFBS_full|ss_112
20	33	GGTATTAGCTCAGG	Foxa2	0.0281299	0.124846974867301	-	derivatization:Gata4_chr14_5729|CRE_thripsis_20breaks_TFBS_full|ss_112
36	47	GACGACGCACTG	Jun_Atf3	0.0712038	0.177840773566079	-	derivatization:Gata4_chr14_5729|CRE_thripsis_20breaks_TFBS_full|ss_112
50	61	GCAGGTGTGGCA	Klf4	0.0565119	0.203717670946582	-	derivatization:Gata4_chr14_5729|CRE_thripsis_20breaks_TFBS_full|ss_112
67	78	TATGAAGTCTGT	Jun_Atf3	0.0240911	0.0601706630833996	-	derivatization:Gata4_chr14_5729|CRE_thripsis_20breaks_TFBS_full|ss_112
86	97	TTCAGATAAAAA	Gata4/6	0.49315	0.708606819703091	+	derivatization:Gata4_chr14_5729|CRE_thripsis_20breaks_TFBS_full|ss_112
124	135	CAGACAATCGGA	Sox17	0.0731482	0.363676610088392	+	derivatization:Gata4_chr14_5729|CRE_thripsis_20breaks_TFBS_full|ss_112
125	136	AGACAATCGGAT	Gata4/6	0.0567766	0.0815822487266643	-	derivatization:Gata4_chr14_5729|CRE_thripsis_20breaks_TFBS_full|ss_112
130	141	ATCGGATCTGAT	Gata4/6	0.0700935	0.10071729112209	-	derivatization:Gata4_chr14_5729|CRE_thripsis_20breaks_TFBS_full|ss_112
135	146	ATCTGATTTGGG	Gata4/6	0.0912175	0.131070348932914	+	derivatization:Gata4_chr14_5729|CRE_thripsis_20breaks_TFBS_full|ss_112
144	155	GGGACAATTCAA	Sox17	0.0435012	0.216278308294356	+	derivatization:Gata4_chr14_5729|CRE_thripsis_20breaks_TFBS_full|ss_112
151	162	TTCAATTGTTTC	Sox17	0.246207	1.22408654129607	-	derivatization:Gata4_chr14_5729|CRE_thripsis_20breaks_TFBS_full|ss_112
160	171	TTCTTATCTGCG	Gata4/6	0.808864	1.16225600043054	-	derivatization:Gata4_chr14_5729|CRE_thripsis_20breaks_TFBS_full|ss_112
173	184	CTTCCCCTCATT	Jun_Atf3	0.0360406	0.0900160972277552	+	derivatization:Gata4_chr14_5729|CRE_thripsis_20breaks_TFBS_full|ss_112
184	195	TGACCCGCCTAT	Klf4	0.103442	0.372894263297754	+	derivatization:Gata4_chr14_5729|CRE_thripsis_20breaks_TFBS_full|ss_112
189	200	CGCCTATCCATT	Gata4/6	0.0508269	0.0730331298070912	-	derivatization:Gata4_chr14_5729|CRE_thripsis_20breaks_TFBS_full|ss_112
194	205	ATCCATTGAGCT	Sox17	0.0253622	0.126095227502301	-	derivatization:Gata4_chr14_5729|CRE_thripsis_20breaks_TFBS_full|ss_112
202	213	AGCTGCGACATG	Jun_Atf3	0.023692	0.0591738588014621	+	derivatization:Gata4_chr14_5729|CRE_thripsis_20breaks_TFBS_full|ss_112
219	230	CTACATTCTCCT	Sox17	0.0139065	0.0691400304887096	-	derivatization:Gata4_chr14_5729|CRE_thripsis_20breaks_TFBS_full|ss_112
229	240	CTCTGATAAAGT	Gata4/6	0.385076	0.553315380115558	+	derivatization:Gata4_chr14_5729|CRE_thripsis_20breaks_TFBS_full|ss_112
239	252	GTTTTCTTATTACA	Hnf1b	0.00106096	0.0737817677995568	-	derivatization:Gata4_chr14_5729|CRE_thripsis_20breaks_TFBS_full|ss_112
262	273	GTCTTATCAGAT	Gata4/6	0.653013	0.938313829777501	-	derivatization:Gata4_chr14_5729|CRE_thripsis_20breaks_TFBS_full|ss_112
267	278	ATCAGATTAGGC	Gata4/6	0.293993	0.422438294119377	+	derivatization:Gata4_chr14_5729|CRE_thripsis_20breaks_TFBS_full|ss_112
286	299	GTTATGTGCCTGCG	Foxa2	0.0260849	0.11577079387826	-	derivatization:Gata4_chr14_5729|CRE_thripsis_20breaks_TFBS_full|ss_112
7	18	ATCCATTGAGCT	Sox17	0.0253622	0.126095227502301	-	derivatization:Gata4_chr14_5729|CRE_thripsis_20breaks_TFBS_full|ss_113
15	26	AGCTGCGACATG	Jun_Atf3	0.023692	0.0591738588014621	+	derivatization:Gata4_chr14_5729|CRE_thripsis_20breaks_TFBS_full|ss_113
47	58	CTCTGATAAAGT	Gata4/6	0.385076	0.553315380115558	+	derivatization:Gata4_chr14_5729|CRE_thripsis_20breaks_TFBS_full|ss_113
58	69	TTTCTATCCTAT	Gata4/6	0.0383928	0.0551665819882324	-	derivatization:Gata4_chr14_5729|CRE_thripsis_20breaks_TFBS_full|ss_113
67	78	TATGAAGTCTTA	Jun_Atf3	0.0322443	0.0805343430420389	-	derivatization:Gata4_chr14_5729|CRE_thripsis_20breaks_TFBS_full|ss_113
73	84	GTCTTATCAGAT	Gata4/6	0.653013	0.938313829777501	-	derivatization:Gata4_chr14_5729|CRE_thripsis_20breaks_TFBS_full|ss_113
78	89	ATCAGATTAGGC	Gata4/6	0.293993	0.422438294119377	+	derivatization:Gata4_chr14_5729|CRE_thripsis_20breaks_TFBS_full|ss_113
97	110	GTTATGTGCCTGCG	Foxa2	0.0260849	0.11577079387826	-	derivatization:Gata4_chr14_5729|CRE_thripsis_20breaks_TFBS_full|ss_113
104	115	GCCTGCGTCAAG	Jun_Atf3	0.0405518	0.10128340736726	+	derivatization:Gata4_chr14_5729|CRE_thripsis_20breaks_TFBS_full|ss_113
111	124	TCAAGGTCTACAGG	Foxa2	0.0125117	0.0555298062007761	+	derivatization:Gata4_chr14_5729|CRE_thripsis_20breaks_TFBS_full|ss_113
141	152	TTCAGATATTTT	Gata4/6	0.117308	0.168559766411295	+	derivatization:Gata4_chr14_5729|CRE_thripsis_20breaks_TFBS_full|ss_113
147	158	TATTTTATCAGG	Jun_Atf3	0.0226268	0.0565133829279471	+	derivatization:Gata4_chr14_5729|CRE_thripsis_20breaks_TFBS_full|ss_113
148	159	ATTTTATCAGGT	Gata4/6	0.407546	0.585602504192874	-	derivatization:Gata4_chr14_5729|CRE_thripsis_20breaks_TFBS_full|ss_113
152	165	TATCAGGTATTAGC	Hnf1b	0.000807392	0.0561480254366044	-	derivatization:Gata4_chr14_5729|CRE_thripsis_20breaks_TFBS_full|ss_113
157	170	GGTATTAGCTCAGG	Foxa2	0.0281299	0.124846974867301	-	derivatization:Gata4_chr14_5729|CRE_thripsis_20breaks_TFBS_full|ss_113
173	186	GACGTTGACCCACT	Foxa2	0.0169066	0.0750353846011367	-	derivatization:Gata4_chr14_5729|CRE_thripsis_20breaks_TFBS_full|ss_113
176	187	GTTGACCCACTG	Jun_Atf3	0.0433586	0.108293756298712	-	derivatization:Gata4_chr14_5729|CRE_thripsis_20breaks_TFBS_full|ss_113
190	201	GCAGGTGTGGCA	Klf4	0.0565119	0.203717670946582	-	derivatization:Gata4_chr14_5729|CRE_thripsis_20breaks_TFBS_full|ss_113
200	211	CAGTCTGTCATT	Jun_Atf3	0.136623	0.341233754475441	+	derivatization:Gata4_chr14_5729|CRE_thripsis_20breaks_TFBS_full|ss_113
211	222	TTCAGATAAAAA	Gata4/6	0.49315	0.708606819703091	+	derivatization:Gata4_chr14_5729|CRE_thripsis_20breaks_TFBS_full|ss_113
217	228	TAAAAATCTGGT	Gata4/6	0.0498632	0.0716483900886529	-	derivatization:Gata4_chr14_5729|CRE_thripsis_20breaks_TFBS_full|ss_113
245	256	CAGACAATCGGA	Sox17	0.0731482	0.363676610088392	+	derivatization:Gata4_chr14_5729|CRE_thripsis_20breaks_TFBS_full|ss_113
246	257	AGACAATCGGAT	Gata4/6	0.0567766	0.0815822487266643	-	derivatization:Gata4_chr14_5729|CRE_thripsis_20breaks_TFBS_full|ss_113
251	262	ATCGGATCTGAT	Gata4/6	0.0700935	0.10071729112209	-	derivatization:Gata4_chr14_5729|CRE_thripsis_20breaks_TFBS_full|ss_113
256	267	ATCTGATTTGGG	Gata4/6	0.0912175	0.131070348932914	+	derivatization:Gata4_chr14_5729|CRE_thripsis_20breaks_TFBS_full|ss_113
265	276	GGGACAATTCAA	Sox17	0.0435012	0.216278308294356	+	derivatization:Gata4_chr14_5729|CRE_thripsis_20breaks_TFBS_full|ss_113
272	283	TTCAATTGTTTC	Sox17	0.246207	1.22408654129607	-	derivatization:Gata4_chr14_5729|CRE_thripsis_20breaks_TFBS_full|ss_113
281	292	TTCTTATCTGCG	Gata4/6	0.808864	1.16225600043054	-	derivatization:Gata4_chr14_5729|CRE_thripsis_20breaks_TFBS_full|ss_113
1	12	TTCAGATATTTT	Gata4/6	0.117308	0.168559766411295	+	derivatization:Gata4_chr14_5729|CRE_thripsis_20breaks_TFBS_full|ss_114
7	18	TATTTTATCAGG	Jun_Atf3	0.0226268	0.0565133829279471	+	derivatization:Gata4_chr14_5729|CRE_thripsis_20breaks_TFBS_full|ss_114
8	19	ATTTTATCAGGT	Gata4/6	0.407546	0.585602504192874	-	derivatization:Gata4_chr14_5729|CRE_thripsis_20breaks_TFBS_full|ss_114
12	25	TATCAGGTATTAGC	Hnf1b	0.000807392	0.0561480254366044	-	derivatization:Gata4_chr14_5729|CRE_thripsis_20breaks_TFBS_full|ss_114
17	30	GGTATTAGCTCAGG	Foxa2	0.0281299	0.124846974867301	-	derivatization:Gata4_chr14_5729|CRE_thripsis_20breaks_TFBS_full|ss_114
33	44	GACGACGCGTAT	Jun_Atf3	0.0281606	0.0703347698870696	-	derivatization:Gata4_chr14_5729|CRE_thripsis_20breaks_TFBS_full|ss_114
39	50	GCGTATTGTCAT	Sox17	0.0683073	0.339608730061585	-	derivatization:Gata4_chr14_5729|CRE_thripsis_20breaks_TFBS_full|ss_114
40	51	CGTATTGTCATT	Jun_Atf3	0.0858048	0.214308674644931	+	derivatization:Gata4_chr14_5729|CRE_thripsis_20breaks_TFBS_full|ss_114
51	62	TTCAGATAAAAA	Gata4/6	0.49315	0.708606819703091	+	derivatization:Gata4_chr14_5729|CRE_thripsis_20breaks_TFBS_full|ss_114
69	80	GAGGTGCTCATT	Jun_Atf3	0.0230916	0.0576742815254028	+	derivatization:Gata4_chr14_5729|CRE_thripsis_20breaks_TFBS_full|ss_114
74	85	GCTCATTGTGCA	Sox17	0.0697621	0.346841672667919	-	derivatization:Gata4_chr14_5729|CRE_thripsis_20breaks_TFBS_full|ss_114
84	95	CAGACAATCGGA	Sox17	0.0731482	0.363676610088392	+	derivatization:Gata4_chr14_5729|CRE_thripsis_20breaks_TFBS_full|ss_114
85	96	AGACAATCGGAT	Gata4/6	0.0567766	0.0815822487266643	-	derivatization:Gata4_chr14_5729|CRE_thripsis_20breaks_TFBS_full|ss_114
90	101	ATCGGATCTGAT	Gata4/6	0.0700935	0.10071729112209	-	derivatization:Gata4_chr14_5729|CRE_thripsis_20breaks_TFBS_full|ss_114
95	106	ATCTGATTTGGG	Gata4/6	0.0912175	0.131070348932914	+	derivatization:Gata4_chr14_5729|CRE_thripsis_20breaks_TFBS_full|ss_114
104	115	GGGACAATTCAA	Sox17	0.0435012	0.216278308294356	+	derivatization:Gata4_chr14_5729|CRE_thripsis_20breaks_TFBS_full|ss_114
111	122	TTCAATTGTTTC	Sox17	0.246207	1.22408654129607	-	derivatization:Gata4_chr14_5729|CRE_thripsis_20breaks_TFBS_full|ss_114
120	131	TTCTTATCTGCG	Gata4/6	0.808864	1.16225600043054	-	derivatization:Gata4_chr14_5729|CRE_thripsis_20breaks_TFBS_full|ss_114
144	155	GTCTTATCAGAT	Gata4/6	0.653013	0.938313829777501	-	derivatization:Gata4_chr14_5729|CRE_thripsis_20breaks_TFBS_full|ss_114
149	160	ATCAGATTAGGC	Gata4/6	0.293993	0.422438294119377	+	derivatization:Gata4_chr14_5729|CRE_thripsis_20breaks_TFBS_full|ss_114
168	181	GTTATGTGCCTGCG	Foxa2	0.0260849	0.11577079387826	-	derivatization:Gata4_chr14_5729|CRE_thripsis_20breaks_TFBS_full|ss_114
175	186	GCCTGCGTCAAG	Jun_Atf3	0.0405518	0.10128340736726	+	derivatization:Gata4_chr14_5729|CRE_thripsis_20breaks_TFBS_full|ss_114
183	194	CAAGGTGAAGCA	Klf4	0.0194515	0.0701199973176878	-	derivatization:Gata4_chr14_5729|CRE_thripsis_20breaks_TFBS_full|ss_114
186	197	GGTGAAGCAGGG	Jun_Atf3	0.0474468	0.11850456879036	-	derivatization:Gata4_chr14_5729|CRE_thripsis_20breaks_TFBS_full|ss_114
195	206	GGGGGCAGGCTA	Klf4	0.0276236	0.0995793002033201	-	derivatization:Gata4_chr14_5729|CRE_thripsis_20breaks_TFBS_full|ss_114
222	233	CTCTGATAAAGT	Gata4/6	0.385076	0.553315380115558	+	derivatization:Gata4_chr14_5729|CRE_thripsis_20breaks_TFBS_full|ss_114
249	260	GCAGGTGTGGCA	Klf4	0.0565119	0.203717670946582	-	derivatization:Gata4_chr14_5729|CRE_thripsis_20breaks_TFBS_full|ss_114
257	268	GGCAGTACCCAC	Klf4	0.0272951	0.0983951026288986	+	derivatization:Gata4_chr14_5729|CRE_thripsis_20breaks_TFBS_full|ss_114
261	272	GTACCCACCATC	Klf4	0.0147151	0.0530459230665762	+	derivatization:Gata4_chr14_5729|CRE_thripsis_20breaks_TFBS_full|ss_114
270	281	ATCCATTGAGCT	Sox17	0.0253622	0.126095227502301	-	derivatization:Gata4_chr14_5729|CRE_thripsis_20breaks_TFBS_full|ss_114
278	289	AGCTGCGACATT	Jun_Atf3	0.0273788	0.0683821224613148	+	derivatization:Gata4_chr14_5729|CRE_thripsis_20breaks_TFBS_full|ss_114
284	297	GACATTTACCTACC	Foxa2	0.0349084	0.154931519040512	-	derivatization:Gata4_chr14_5729|CRE_thripsis_20breaks_TFBS_full|ss_114
4	15	TTCAGATATTTT	Gata4/6	0.117308	0.168559766411295	+	derivatization:Gata4_chr14_5729|CRE_thripsis_20breaks_TFBS_full|ss_115
10	21	TATTTTATCAGG	Jun_Atf3	0.0226268	0.0565133829279471	+	derivatization:Gata4_chr14_5729|CRE_thripsis_20breaks_TFBS_full|ss_115
11	22	ATTTTATCAGGT	Gata4/6	0.407546	0.585602504192874	-	derivatization:Gata4_chr14_5729|CRE_thripsis_20breaks_TFBS_full|ss_115
15	28	TATCAGGTATTAGC	Hnf1b	0.000807392	0.0561480254366044	-	derivatization:Gata4_chr14_5729|CRE_thripsis_20breaks_TFBS_full|ss_115
20	33	GGTATTAGCTCAGG	Foxa2	0.0281299	0.124846974867301	-	derivatization:Gata4_chr14_5729|CRE_thripsis_20breaks_TFBS_full|ss_115
36	47	GATGACCCACGC	Jun_Atf3	0.242607	0.605942611946915	-	derivatization:Gata4_chr14_5729|CRE_thripsis_20breaks_TFBS_full|ss_115
40	51	ACCCACGCCTCA	Klf4	0.0903956	0.32586377552018	+	derivatization:Gata4_chr14_5729|CRE_thripsis_20breaks_TFBS_full|ss_115
42	53	CCACGCCTCATC	Jun_Atf3	0.0840196	0.209849904902724	+	derivatization:Gata4_chr14_5729|CRE_thripsis_20breaks_TFBS_full|ss_115
46	57	GCCTCATCAGGC	Gata4/6	0.08899	0.127869656058761	-	derivatization:Gata4_chr14_5729|CRE_thripsis_20breaks_TFBS_full|ss_115
69	80	TTCAGATAAAAA	Gata4/6	0.49315	0.708606819703091	+	derivatization:Gata4_chr14_5729|CRE_thripsis_20breaks_TFBS_full|ss_115
77	88	AAAAGGCTCATC	Jun_Atf3	0.0297554	0.0743179908062226	+	derivatization:Gata4_chr14_5729|CRE_thripsis_20breaks_TFBS_full|ss_115
86	97	ATCCATTGAGCT	Sox17	0.0253622	0.126095227502301	-	derivatization:Gata4_chr14_5729|CRE_thripsis_20breaks_TFBS_full|ss_115
94	105	AGCTGCGACATG	Jun_Atf3	0.023692	0.0591738588014621	+	derivatization:Gata4_chr14_5729|CRE_thripsis_20breaks_TFBS_full|ss_115
107	118	CACCTATCCTAT	Gata4/6	0.0389791	0.056009035964491	-	derivatization:Gata4_chr14_5729|CRE_thripsis_20breaks_TFBS_full|ss_115
136	147	CTACATTCTCCT	Sox17	0.0139065	0.0691400304887096	-	derivatization:Gata4_chr14_5729|CRE_thripsis_20breaks_TFBS_full|ss_115
146	157	CTCTGATAAAGT	Gata4/6	0.385076	0.553315380115558	+	derivatization:Gata4_chr14_5729|CRE_thripsis_20breaks_TFBS_full|ss_115
147	158	TCTGATAAAGTG	Jun_Atf3	0.0207128	0.051732918393674	-	derivatization:Gata4_chr14_5729|CRE_thripsis_20breaks_TFBS_full|ss_115
167	180	GTTATGTGCCTGCG	Foxa2	0.0260849	0.11577079387826	-	derivatization:Gata4_chr14_5729|CRE_thripsis_20breaks_TFBS_full|ss_115
174	185	GCCTGCGTCAAT	Jun_Atf3	0.0468622	0.117044454074197	+	derivatization:Gata4_chr14_5729|CRE_thripsis_20breaks_TFBS_full|ss_115
175	188	CCTGCGTCAATTCT	Foxa2	0.0166491	0.0738925402956706	+	derivatization:Gata4_chr14_5729|CRE_thripsis_20breaks_TFBS_full|ss_115
193	204	GTCTTATCAGAT	Gata4/6	0.653013	0.938313829777501	-	derivatization:Gata4_chr14_5729|CRE_thripsis_20breaks_TFBS_full|ss_115
198	209	ATCAGATTAGGC	Gata4/6	0.293993	0.422438294119377	+	derivatization:Gata4_chr14_5729|CRE_thripsis_20breaks_TFBS_full|ss_115
222	233	GCAGGTGTGGCA	Klf4	0.0565119	0.203717670946582	-	derivatization:Gata4_chr14_5729|CRE_thripsis_20breaks_TFBS_full|ss_115
248	259	CAGACAATCGGA	Sox17	0.0731482	0.363676610088392	+	derivatization:Gata4_chr14_5729|CRE_thripsis_20breaks_TFBS_full|ss_115
249	260	AGACAATCGGAT	Gata4/6	0.0567766	0.0815822487266643	-	derivatization:Gata4_chr14_5729|CRE_thripsis_20breaks_TFBS_full|ss_115
254	265	ATCGGATCTGAT	Gata4/6	0.0700935	0.10071729112209	-	derivatization:Gata4_chr14_5729|CRE_thripsis_20breaks_TFBS_full|ss_115
259	270	ATCTGATTTGGG	Gata4/6	0.0912175	0.131070348932914	+	derivatization:Gata4_chr14_5729|CRE_thripsis_20breaks_TFBS_full|ss_115
268	279	GGGACAATTCAA	Sox17	0.0435012	0.216278308294356	+	derivatization:Gata4_chr14_5729|CRE_thripsis_20breaks_TFBS_full|ss_115
275	286	TTCAATTGTTTC	Sox17	0.246207	1.22408654129607	-	derivatization:Gata4_chr14_5729|CRE_thripsis_20breaks_TFBS_full|ss_115
284	295	TTCTTATCTGCG	Gata4/6	0.808864	1.16225600043054	-	derivatization:Gata4_chr14_5729|CRE_thripsis_20breaks_TFBS_full|ss_115
1	12	CCTGACCCACTG	Jun_Atf3	0.0623315	0.155681047606084	-	derivatization:Gata4_chr14_5729|CRE_thripsis_20breaks_TFBS_full|ss_116
19	30	AAGTCTGTCATT	Jun_Atf3	0.126998	0.317194062133551	+	derivatization:Gata4_chr14_5729|CRE_thripsis_20breaks_TFBS_full|ss_116
30	41	TTCAGATAAAAA	Gata4/6	0.49315	0.708606819703091	+	derivatization:Gata4_chr14_5729|CRE_thripsis_20breaks_TFBS_full|ss_116
39	50	AAAGGCTGGTGC	Klf4	0.0174464	0.0628918860346662	-	derivatization:Gata4_chr14_5729|CRE_thripsis_20breaks_TFBS_full|ss_116
46	57	GGTGCCGCCCAT	Klf4	0.0676318	0.243803389691818	+	derivatization:Gata4_chr14_5729|CRE_thripsis_20breaks_TFBS_full|ss_116
56	67	ATCCATTGAGCT	Sox17	0.0253622	0.126095227502301	-	derivatization:Gata4_chr14_5729|CRE_thripsis_20breaks_TFBS_full|ss_116
64	75	AGCTGCGACATG	Jun_Atf3	0.023692	0.0591738588014621	+	derivatization:Gata4_chr14_5729|CRE_thripsis_20breaks_TFBS_full|ss_116
71	82	ACATGATACTAC	Gata4/6	0.115419	0.165845463902081	+	derivatization:Gata4_chr14_5729|CRE_thripsis_20breaks_TFBS_full|ss_116
72	83	CATGATACTACA	Jun_Atf3	0.0344568	0.0860603502427072	-	derivatization:Gata4_chr14_5729|CRE_thripsis_20breaks_TFBS_full|ss_116
82	93	CAGGGAGCAGGT	Klf4	0.0153171	0.0552160507372057	-	derivatization:Gata4_chr14_5729|CRE_thripsis_20breaks_TFBS_full|ss_116
88	99	GCAGGTGTGGCA	Klf4	0.0565119	0.203717670946582	-	derivatization:Gata4_chr14_5729|CRE_thripsis_20breaks_TFBS_full|ss_116
114	125	CAGACAATCGGA	Sox17	0.0731482	0.363676610088392	+	derivatization:Gata4_chr14_5729|CRE_thripsis_20breaks_TFBS_full|ss_116
115	126	AGACAATCGGAT	Gata4/6	0.0567766	0.0815822487266643	-	derivatization:Gata4_chr14_5729|CRE_thripsis_20breaks_TFBS_full|ss_116
120	131	ATCGGATCTGAT	Gata4/6	0.0700935	0.10071729112209	-	derivatization:Gata4_chr14_5729|CRE_thripsis_20breaks_TFBS_full|ss_116
125	136	ATCTGATTTGGG	Gata4/6	0.0912175	0.131070348932914	+	derivatization:Gata4_chr14_5729|CRE_thripsis_20breaks_TFBS_full|ss_116
134	145	GGGACAATTCAA	Sox17	0.0435012	0.216278308294356	+	derivatization:Gata4_chr14_5729|CRE_thripsis_20breaks_TFBS_full|ss_116
141	152	TTCAATTGTTTC	Sox17	0.246207	1.22408654129607	-	derivatization:Gata4_chr14_5729|CRE_thripsis_20breaks_TFBS_full|ss_116
150	161	TTCTTATCTGCG	Gata4/6	0.808864	1.16225600043054	-	derivatization:Gata4_chr14_5729|CRE_thripsis_20breaks_TFBS_full|ss_116
158	169	TGCGGCTTCACA	Jun_Atf3	0.0255508	0.0638164541391355	+	derivatization:Gata4_chr14_5729|CRE_thripsis_20breaks_TFBS_full|ss_116
165	176	TCACATTCTCCT	Sox17	0.0148836	0.073997954753659	-	derivatization:Gata4_chr14_5729|CRE_thripsis_20breaks_TFBS_full|ss_116
175	186	CTCTGATAAAGT	Gata4/6	0.385076	0.553315380115558	+	derivatization:Gata4_chr14_5729|CRE_thripsis_20breaks_TFBS_full|ss_116
196	207	GTCTTATCAGAT	Gata4/6	0.653013	0.938313829777501	-	derivatization:Gata4_chr14_5729|CRE_thripsis_20breaks_TFBS_full|ss_116
201	212	ATCAGATTAGGC	Gata4/6	0.293993	0.422438294119377	+	derivatization:Gata4_chr14_5729|CRE_thripsis_20breaks_TFBS_full|ss_116
220	233	GTTATGTGCCTGCG	Foxa2	0.0260849	0.11577079387826	-	derivatization:Gata4_chr14_5729|CRE_thripsis_20breaks_TFBS_full|ss_116
227	238	GCCTGCGTCAAG	Jun_Atf3	0.0405518	0.10128340736726	+	derivatization:Gata4_chr14_5729|CRE_thripsis_20breaks_TFBS_full|ss_116
262	273	TTCAGATATTTT	Gata4/6	0.117308	0.168559766411295	+	derivatization:Gata4_chr14_5729|CRE_thripsis_20breaks_TFBS_full|ss_116
268	279	TATTTTATCAGG	Jun_Atf3	0.0226268	0.0565133829279471	+	derivatization:Gata4_chr14_5729|CRE_thripsis_20breaks_TFBS_full|ss_116
269	280	ATTTTATCAGGT	Gata4/6	0.407546	0.585602504192874	-	derivatization:Gata4_chr14_5729|CRE_thripsis_20breaks_TFBS_full|ss_116
273	286	TATCAGGTATTAGC	Hnf1b	0.000807392	0.0561480254366044	-	derivatization:Gata4_chr14_5729|CRE_thripsis_20breaks_TFBS_full|ss_116
278	291	GGTATTAGCTCAGG	Foxa2	0.0281299	0.124846974867301	-	derivatization:Gata4_chr14_5729|CRE_thripsis_20breaks_TFBS_full|ss_116
8	19	AGGGGAGCAGGT	Klf4	0.0139801	0.0503963485849938	-	derivatization:Gata4_chr14_5729|CRE_thripsis_20breaks_TFBS_full|ss_117
14	25	GCAGGTGTGGCA	Klf4	0.0565119	0.203717670946582	-	derivatization:Gata4_chr14_5729|CRE_thripsis_20breaks_TFBS_full|ss_117
28	39	CTCTGATAAAGT	Gata4/6	0.385076	0.553315380115558	+	derivatization:Gata4_chr14_5729|CRE_thripsis_20breaks_TFBS_full|ss_117
49	60	GTCTTATCAGAT	Gata4/6	0.653013	0.938313829777501	-	derivatization:Gata4_chr14_5729|CRE_thripsis_20breaks_TFBS_full|ss_117
54	65	ATCAGATTAGGC	Gata4/6	0.293993	0.422438294119377	+	derivatization:Gata4_chr14_5729|CRE_thripsis_20breaks_TFBS_full|ss_117
63	74	GGCTAATCAAGG	Gata4/6	0.183877	0.264212706451476	-	derivatization:Gata4_chr14_5729|CRE_thripsis_20breaks_TFBS_full|ss_117
69	82	TCAAGGTCTACAGA	Foxa2	0.0140648	0.0624228216991038	+	derivatization:Gata4_chr14_5729|CRE_thripsis_20breaks_TFBS_full|ss_117
83	94	GAGGTGCTCATT	Jun_Atf3	0.0230916	0.0576742815254028	+	derivatization:Gata4_chr14_5729|CRE_thripsis_20breaks_TFBS_full|ss_117
84	97	AGGTGCTCATTGAC	Hnf1b	0.0015559	0.108201112689763	-	derivatization:Gata4_chr14_5729|CRE_thripsis_20breaks_TFBS_full|ss_117
88	99	GCTCATTGACCC	Sox17	0.0105453	0.0524288903399554	-	derivatization:Gata4_chr14_5729|CRE_thripsis_20breaks_TFBS_full|ss_117
89	102	CTCATTGACCCACT	Foxa2	0.0124724	0.0553553837494953	-	derivatization:Gata4_chr14_5729|CRE_thripsis_20breaks_TFBS_full|ss_117
92	103	ATTGACCCACTA	Jun_Atf3	0.0269616	0.0673401110696227	-	derivatization:Gata4_chr14_5729|CRE_thripsis_20breaks_TFBS_full|ss_117
99	110	CACTATAGTTAT	Sox17	0.0112781	0.0560722092442179	-	derivatization:Gata4_chr14_5729|CRE_thripsis_20breaks_TFBS_full|ss_117
106	119	GTTATGTGCCTGCG	Foxa2	0.0260849	0.11577079387826	-	derivatization:Gata4_chr14_5729|CRE_thripsis_20breaks_TFBS_full|ss_117
138	149	TTCAGATATTTT	Gata4/6	0.117308	0.168559766411295	+	derivatization:Gata4_chr14_5729|CRE_thripsis_20breaks_TFBS_full|ss_117
144	155	TATTTTATCAGG	Jun_Atf3	0.0226268	0.0565133829279471	+	derivatization:Gata4_chr14_5729|CRE_thripsis_20breaks_TFBS_full|ss_117
145	156	ATTTTATCAGGT	Gata4/6	0.407546	0.585602504192874	-	derivatization:Gata4_chr14_5729|CRE_thripsis_20breaks_TFBS_full|ss_117
149	162	TATCAGGTATTAGC	Hnf1b	0.000807392	0.0561480254366044	-	derivatization:Gata4_chr14_5729|CRE_thripsis_20breaks_TFBS_full|ss_117
154	167	GGTATTAGCTCAGG	Foxa2	0.0281299	0.124846974867301	-	derivatization:Gata4_chr14_5729|CRE_thripsis_20breaks_TFBS_full|ss_117
172	183	CTACATTCTATC	Sox17	0.0104877	0.0521425159282666	-	derivatization:Gata4_chr14_5729|CRE_thripsis_20breaks_TFBS_full|ss_117
176	187	ATTCTATCCTAT	Gata4/6	0.0353708	0.0508242727331524	-	derivatization:Gata4_chr14_5729|CRE_thripsis_20breaks_TFBS_full|ss_117
185	196	TATGAAGTCTGT	Jun_Atf3	0.0240911	0.0601706630833996	-	derivatization:Gata4_chr14_5729|CRE_thripsis_20breaks_TFBS_full|ss_117
199	210	GACGACGCGCGC	Jun_Atf3	0.0284252	0.070995642883814	-	derivatization:Gata4_chr14_5729|CRE_thripsis_20breaks_TFBS_full|ss_117
210	221	CAGACAATCGGA	Sox17	0.0731482	0.363676610088392	+	derivatization:Gata4_chr14_5729|CRE_thripsis_20breaks_TFBS_full|ss_117
211	222	AGACAATCGGAT	Gata4/6	0.0567766	0.0815822487266643	-	derivatization:Gata4_chr14_5729|CRE_thripsis_20breaks_TFBS_full|ss_117
216	227	ATCGGATCTGAT	Gata4/6	0.0700935	0.10071729112209	-	derivatization:Gata4_chr14_5729|CRE_thripsis_20breaks_TFBS_full|ss_117
221	232	ATCTGATTTGGG	Gata4/6	0.0912175	0.131070348932914	+	derivatization:Gata4_chr14_5729|CRE_thripsis_20breaks_TFBS_full|ss_117
230	241	GGGACAATTCAA	Sox17	0.0435012	0.216278308294356	+	derivatization:Gata4_chr14_5729|CRE_thripsis_20breaks_TFBS_full|ss_117
237	248	TTCAATTGTTTC	Sox17	0.246207	1.22408654129607	-	derivatization:Gata4_chr14_5729|CRE_thripsis_20breaks_TFBS_full|ss_117
246	257	TTCTTATCTGCG	Gata4/6	0.808864	1.16225600043054	-	derivatization:Gata4_chr14_5729|CRE_thripsis_20breaks_TFBS_full|ss_117
269	280	TTCAGATAAAAA	Gata4/6	0.49315	0.708606819703091	+	derivatization:Gata4_chr14_5729|CRE_thripsis_20breaks_TFBS_full|ss_117
277	288	AAAAGGCTCATC	Jun_Atf3	0.0297554	0.0743179908062226	+	derivatization:Gata4_chr14_5729|CRE_thripsis_20breaks_TFBS_full|ss_117
286	297	ATCCATTGAGCT	Sox17	0.0253622	0.126095227502301	-	derivatization:Gata4_chr14_5729|CRE_thripsis_20breaks_TFBS_full|ss_117
9	20	AGTGAAGCATCT	Jun_Atf3	0.0497546	0.124268600165593	-	derivatization:Gata4_chr14_5729|CRE_thripsis_20breaks_TFBS_full|ss_118
22	33	CTCTGATAAAGT	Gata4/6	0.385076	0.553315380115558	+	derivatization:Gata4_chr14_5729|CRE_thripsis_20breaks_TFBS_full|ss_118
54	65	CAGACAATCGGA	Sox17	0.0731482	0.363676610088392	+	derivatization:Gata4_chr14_5729|CRE_thripsis_20breaks_TFBS_full|ss_118
55	66	AGACAATCGGAT	Gata4/6	0.0567766	0.0815822487266643	-	derivatization:Gata4_chr14_5729|CRE_thripsis_20breaks_TFBS_full|ss_118
60	71	ATCGGATCTGAT	Gata4/6	0.0700935	0.10071729112209	-	derivatization:Gata4_chr14_5729|CRE_thripsis_20breaks_TFBS_full|ss_118
65	76	ATCTGATTTGGG	Gata4/6	0.0912175	0.131070348932914	+	derivatization:Gata4_chr14_5729|CRE_thripsis_20breaks_TFBS_full|ss_118
74	85	GGGACAATTCAA	Sox17	0.0435012	0.216278308294356	+	derivatization:Gata4_chr14_5729|CRE_thripsis_20breaks_TFBS_full|ss_118
81	92	TTCAATTGTTTC	Sox17	0.246207	1.22408654129607	-	derivatization:Gata4_chr14_5729|CRE_thripsis_20breaks_TFBS_full|ss_118
90	101	TTCTTATCTGCG	Gata4/6	0.808864	1.16225600043054	-	derivatization:Gata4_chr14_5729|CRE_thripsis_20breaks_TFBS_full|ss_118
106	117	GTCTTATCAGAT	Gata4/6	0.653013	0.938313829777501	-	derivatization:Gata4_chr14_5729|CRE_thripsis_20breaks_TFBS_full|ss_118
111	122	ATCAGATTAGGC	Gata4/6	0.293993	0.422438294119377	+	derivatization:Gata4_chr14_5729|CRE_thripsis_20breaks_TFBS_full|ss_118
130	143	GTTATGTGCCTGCG	Foxa2	0.0260849	0.11577079387826	-	derivatization:Gata4_chr14_5729|CRE_thripsis_20breaks_TFBS_full|ss_118
137	148	GCCTGCGTCAAG	Jun_Atf3	0.0405518	0.10128340736726	+	derivatization:Gata4_chr14_5729|CRE_thripsis_20breaks_TFBS_full|ss_118
144	155	TCAAGATGGCAG	Gata4/6	0.0400676	0.0575731006978314	+	derivatization:Gata4_chr14_5729|CRE_thripsis_20breaks_TFBS_full|ss_118
152	165	GCAGGCTACATATT	Foxa2	0.0252411	0.112025815140581	+	derivatization:Gata4_chr14_5729|CRE_thripsis_20breaks_TFBS_full|ss_118
164	175	TTCAGATATTTT	Gata4/6	0.117308	0.168559766411295	+	derivatization:Gata4_chr14_5729|CRE_thripsis_20breaks_TFBS_full|ss_118
170	181	TATTTTATCAGG	Jun_Atf3	0.0226268	0.0565133829279471	+	derivatization:Gata4_chr14_5729|CRE_thripsis_20breaks_TFBS_full|ss_118
171	182	ATTTTATCAGGT	Gata4/6	0.407546	0.585602504192874	-	derivatization:Gata4_chr14_5729|CRE_thripsis_20breaks_TFBS_full|ss_118
175	188	TATCAGGTATTAGC	Hnf1b	0.000807392	0.0561480254366044	-	derivatization:Gata4_chr14_5729|CRE_thripsis_20breaks_TFBS_full|ss_118
180	193	GGTATTAGCTCAGG	Foxa2	0.0281299	0.124846974867301	-	derivatization:Gata4_chr14_5729|CRE_thripsis_20breaks_TFBS_full|ss_118
195	206	GGACGATTTTCA	Gata4/6	0.0367131	0.0527530224727599	+	derivatization:Gata4_chr14_5729|CRE_thripsis_20breaks_TFBS_full|ss_118
203	214	TTCAGATAAAAA	Gata4/6	0.49315	0.708606819703091	+	derivatization:Gata4_chr14_5729|CRE_thripsis_20breaks_TFBS_full|ss_118
211	222	AAAAGGCTCATC	Jun_Atf3	0.0297554	0.0743179908062226	+	derivatization:Gata4_chr14_5729|CRE_thripsis_20breaks_TFBS_full|ss_118
220	231	ATCCATTGAGCT	Sox17	0.0253622	0.126095227502301	-	derivatization:Gata4_chr14_5729|CRE_thripsis_20breaks_TFBS_full|ss_118
231	242	TGCGACGGACCT	Jun_Atf3	0.0204453	0.0510648022688474	-	derivatization:Gata4_chr14_5729|CRE_thripsis_20breaks_TFBS_full|ss_118
244	255	AAGTCTGTCAGG	Jun_Atf3	0.0409718	0.102332412123997	+	derivatization:Gata4_chr14_5729|CRE_thripsis_20breaks_TFBS_full|ss_118
256	267	TGCCTATCCCAT	Klf4	0.0200375	0.0722324471764732	+	derivatization:Gata4_chr14_5729|CRE_thripsis_20breaks_TFBS_full|ss_118
256	267	TGCCTATCCCAT	Gata4/6	0.0685733	0.0985329170222974	-	derivatization:Gata4_chr14_5729|CRE_thripsis_20breaks_TFBS_full|ss_118
262	273	TCCCATTGACCC	Sox17	0.0198268	0.0985744476678926	-	derivatization:Gata4_chr14_5729|CRE_thripsis_20breaks_TFBS_full|ss_118
266	277	ATTGACCCACTG	Jun_Atf3	0.0281689	0.0703555002191671	-	derivatization:Gata4_chr14_5729|CRE_thripsis_20breaks_TFBS_full|ss_118
280	291	GCAGGTGTGGCA	Klf4	0.0565119	0.203717670946582	-	derivatization:Gata4_chr14_5729|CRE_thripsis_20breaks_TFBS_full|ss_118
1	14	GTTATGTGCCTGCG	Foxa2	0.0260849	0.11577079387826	-	derivatization:Gata4_chr14_5729|CRE_thripsis_20breaks_TFBS_full|ss_119
8	19	GCCTGCGTCAAG	Jun_Atf3	0.0405518	0.10128340736726	+	derivatization:Gata4_chr14_5729|CRE_thripsis_20breaks_TFBS_full|ss_119
15	28	TCAAGGTCTACAGG	Foxa2	0.0125117	0.0555298062007761	+	derivatization:Gata4_chr14_5729|CRE_thripsis_20breaks_TFBS_full|ss_119
49	60	AGGGGTTTGAAG	Klf4	0.0196637	0.0708849492972685	-	derivatization:Gata4_chr14_5729|CRE_thripsis_20breaks_TFBS_full|ss_119
64	75	CCCCTATCCTAT	Gata4/6	0.0605156	0.0869548146779365	-	derivatization:Gata4_chr14_5729|CRE_thripsis_20breaks_TFBS_full|ss_119
69	80	ATCCTATCTATT	Gata4/6	0.3163	0.454491203633961	-	derivatization:Gata4_chr14_5729|CRE_thripsis_20breaks_TFBS_full|ss_119
79	90	TTCAGATATTTT	Gata4/6	0.117308	0.168559766411295	+	derivatization:Gata4_chr14_5729|CRE_thripsis_20breaks_TFBS_full|ss_119
85	96	TATTTTATCAGG	Jun_Atf3	0.0226268	0.0565133829279471	+	derivatization:Gata4_chr14_5729|CRE_thripsis_20breaks_TFBS_full|ss_119
86	97	ATTTTATCAGGT	Gata4/6	0.407546	0.585602504192874	-	derivatization:Gata4_chr14_5729|CRE_thripsis_20breaks_TFBS_full|ss_119
90	103	TATCAGGTATTAGC	Hnf1b	0.000807392	0.0561480254366044	-	derivatization:Gata4_chr14_5729|CRE_thripsis_20breaks_TFBS_full|ss_119
95	108	GGTATTAGCTCAGG	Foxa2	0.0281299	0.124846974867301	-	derivatization:Gata4_chr14_5729|CRE_thripsis_20breaks_TFBS_full|ss_119
111	122	GACGACGCGCCA	Jun_Atf3	0.0349626	0.0873236516854634	-	derivatization:Gata4_chr14_5729|CRE_thripsis_20breaks_TFBS_full|ss_119
116	127	CGCGCCATCATC	Jun_Atf3	0.0601692	0.150280421450149	+	derivatization:Gata4_chr14_5729|CRE_thripsis_20breaks_TFBS_full|ss_119
125	136	ATCCATTGAGCT	Sox17	0.0253622	0.126095227502301	-	derivatization:Gata4_chr14_5729|CRE_thripsis_20breaks_TFBS_full|ss_119
139	150	GAGGTGCTCATT	Jun_Atf3	0.0230916	0.0576742815254028	+	derivatization:Gata4_chr14_5729|CRE_thripsis_20breaks_TFBS_full|ss_119
145	156	CTCATTGCCCAC	Klf4	0.0175187	0.0631525176469361	+	derivatization:Gata4_chr14_5729|CRE_thripsis_20breaks_TFBS_full|ss_119
157	168	TGGACTGTCATT	Jun_Atf3	0.0512736	0.128062500702459	+	derivatization:Gata4_chr14_5729|CRE_thripsis_20breaks_TFBS_full|ss_119
168	179	TTCAGATAAAAA	Gata4/6	0.49315	0.708606819703091	+	derivatization:Gata4_chr14_5729|CRE_thripsis_20breaks_TFBS_full|ss_119
190	201	GTCTTATCAGAT	Gata4/6	0.653013	0.938313829777501	-	derivatization:Gata4_chr14_5729|CRE_thripsis_20breaks_TFBS_full|ss_119
195	206	ATCAGATTAGGC	Gata4/6	0.293993	0.422438294119377	+	derivatization:Gata4_chr14_5729|CRE_thripsis_20breaks_TFBS_full|ss_119
206	219	CTAAAATATACATT	Foxa2	0.0427803	0.189868824237399	+	derivatization:Gata4_chr14_5729|CRE_thripsis_20breaks_TFBS_full|ss_119
213	224	ATACATTCTCCT	Sox17	0.0176668	0.0878354072295642	-	derivatization:Gata4_chr14_5729|CRE_thripsis_20breaks_TFBS_full|ss_119
223	234	CTCTGATAAAGT	Gata4/6	0.385076	0.553315380115558	+	derivatization:Gata4_chr14_5729|CRE_thripsis_20breaks_TFBS_full|ss_119
236	247	GCAGGTGTGGCA	Klf4	0.0565119	0.203717670946582	-	derivatization:Gata4_chr14_5729|CRE_thripsis_20breaks_TFBS_full|ss_119
249	260	CAGACAATCGGA	Sox17	0.0731482	0.363676610088392	+	derivatization:Gata4_chr14_5729|CRE_thripsis_20breaks_TFBS_full|ss_119
250	261	AGACAATCGGAT	Gata4/6	0.0567766	0.0815822487266643	-	derivatization:Gata4_chr14_5729|CRE_thripsis_20breaks_TFBS_full|ss_119
255	266	ATCGGATCTGAT	Gata4/6	0.0700935	0.10071729112209	-	derivatization:Gata4_chr14_5729|CRE_thripsis_20breaks_TFBS_full|ss_119
260	271	ATCTGATTTGGG	Gata4/6	0.0912175	0.131070348932914	+	derivatization:Gata4_chr14_5729|CRE_thripsis_20breaks_TFBS_full|ss_119
269	280	GGGACAATTCAA	Sox17	0.0435012	0.216278308294356	+	derivatization:Gata4_chr14_5729|CRE_thripsis_20breaks_TFBS_full|ss_119
276	287	TTCAATTGTTTC	Sox17	0.246207	1.22408654129607	-	derivatization:Gata4_chr14_5729|CRE_thripsis_20breaks_TFBS_full|ss_119
285	296	TTCTTATCTGCG	Gata4/6	0.808864	1.16225600043054	-	derivatization:Gata4_chr14_5729|CRE_thripsis_20breaks_TFBS_full|ss_119
7	18	CTGGGCAGGCAT	Klf4	0.0261675	0.0943302588391947	-	derivatization:Gata4_chr14_5729|CRE_thripsis_20breaks_TFBS_full|ss_12
17	28	ATCCATTGAGCT	Sox17	0.0253622	0.126095227502301	-	derivatization:Gata4_chr14_5729|CRE_thripsis_20breaks_TFBS_full|ss_12
32	43	TTCAGATATTTT	Gata4/6	0.117308	0.168559766411295	+	derivatization:Gata4_chr14_5729|CRE_thripsis_20breaks_TFBS_full|ss_12
38	49	TATTTTATCAGG	Jun_Atf3	0.0226268	0.0565133829279471	+	derivatization:Gata4_chr14_5729|CRE_thripsis_20breaks_TFBS_full|ss_12
39	50	ATTTTATCAGGT	Gata4/6	0.407546	0.585602504192874	-	derivatization:Gata4_chr14_5729|CRE_thripsis_20breaks_TFBS_full|ss_12
43	56	TATCAGGTATTAGC	Hnf1b	0.000807392	0.0561480254366044	-	derivatization:Gata4_chr14_5729|CRE_thripsis_20breaks_TFBS_full|ss_12
48	61	GGTATTAGCTCAGG	Foxa2	0.0281299	0.124846974867301	-	derivatization:Gata4_chr14_5729|CRE_thripsis_20breaks_TFBS_full|ss_12
63	74	GGGGTGCTCATT	Jun_Atf3	0.0242079	0.0604623863109875	+	derivatization:Gata4_chr14_5729|CRE_thripsis_20breaks_TFBS_full|ss_12
82	93	GCAGGTGTGGCA	Klf4	0.0565119	0.203717670946582	-	derivatization:Gata4_chr14_5729|CRE_thripsis_20breaks_TFBS_full|ss_12
103	114	AACGACGCGCCT	Jun_Atf3	0.0220596	0.0550967269802775	-	derivatization:Gata4_chr14_5729|CRE_thripsis_20breaks_TFBS_full|ss_12
105	116	CGACGCGCCTAC	Klf4	0.0415787	0.149885527207308	+	derivatization:Gata4_chr14_5729|CRE_thripsis_20breaks_TFBS_full|ss_12
113	124	CTACATTCTCCT	Sox17	0.0139065	0.0691400304887096	-	derivatization:Gata4_chr14_5729|CRE_thripsis_20breaks_TFBS_full|ss_12
123	134	CTCTGATAAAGT	Gata4/6	0.385076	0.553315380115558	+	derivatization:Gata4_chr14_5729|CRE_thripsis_20breaks_TFBS_full|ss_12
142	153	TATGAAGTCTGT	Jun_Atf3	0.0240911	0.0601706630833996	-	derivatization:Gata4_chr14_5729|CRE_thripsis_20breaks_TFBS_full|ss_12
146	157	AAGTCTGTCATT	Jun_Atf3	0.126998	0.317194062133551	+	derivatization:Gata4_chr14_5729|CRE_thripsis_20breaks_TFBS_full|ss_12
157	168	TTCAGATAAAAA	Gata4/6	0.49315	0.708606819703091	+	derivatization:Gata4_chr14_5729|CRE_thripsis_20breaks_TFBS_full|ss_12
181	192	GTCTTATCAGAT	Gata4/6	0.653013	0.938313829777501	-	derivatization:Gata4_chr14_5729|CRE_thripsis_20breaks_TFBS_full|ss_12
186	197	ATCAGATTAGGC	Gata4/6	0.293993	0.422438294119377	+	derivatization:Gata4_chr14_5729|CRE_thripsis_20breaks_TFBS_full|ss_12
205	218	GTTATGTGCCTGCG	Foxa2	0.0260849	0.11577079387826	-	derivatization:Gata4_chr14_5729|CRE_thripsis_20breaks_TFBS_full|ss_12
223	234	CAGACAATCGGA	Sox17	0.0731482	0.363676610088392	+	derivatization:Gata4_chr14_5729|CRE_thripsis_20breaks_TFBS_full|ss_12
224	235	AGACAATCGGAT	Gata4/6	0.0567766	0.0815822487266643	-	derivatization:Gata4_chr14_5729|CRE_thripsis_20breaks_TFBS_full|ss_12
229	240	ATCGGATCTGAT	Gata4/6	0.0700935	0.10071729112209	-	derivatization:Gata4_chr14_5729|CRE_thripsis_20breaks_TFBS_full|ss_12
234	245	ATCTGATTTGGG	Gata4/6	0.0912175	0.131070348932914	+	derivatization:Gata4_chr14_5729|CRE_thripsis_20breaks_TFBS_full|ss_12
243	254	GGGACAATTCAA	Sox17	0.0435012	0.216278308294356	+	derivatization:Gata4_chr14_5729|CRE_thripsis_20breaks_TFBS_full|ss_12
250	261	TTCAATTGTTTC	Sox17	0.246207	1.22408654129607	-	derivatization:Gata4_chr14_5729|CRE_thripsis_20breaks_TFBS_full|ss_12
259	270	TTCTTATCTGCG	Gata4/6	0.808864	1.16225600043054	-	derivatization:Gata4_chr14_5729|CRE_thripsis_20breaks_TFBS_full|ss_12
11	22	TTCAGATATTTT	Gata4/6	0.117308	0.168559766411295	+	derivatization:Gata4_chr14_5729|CRE_thripsis_20breaks_TFBS_full|ss_120
17	28	TATTTTATCAGG	Jun_Atf3	0.0226268	0.0565133829279471	+	derivatization:Gata4_chr14_5729|CRE_thripsis_20breaks_TFBS_full|ss_120
18	29	ATTTTATCAGGT	Gata4/6	0.407546	0.585602504192874	-	derivatization:Gata4_chr14_5729|CRE_thripsis_20breaks_TFBS_full|ss_120
22	35	TATCAGGTATTAGC	Hnf1b	0.000807392	0.0561480254366044	-	derivatization:Gata4_chr14_5729|CRE_thripsis_20breaks_TFBS_full|ss_120
27	40	GGTATTAGCTCAGG	Foxa2	0.0281299	0.124846974867301	-	derivatization:Gata4_chr14_5729|CRE_thripsis_20breaks_TFBS_full|ss_120
40	51	GGGGACGCCTAC	Klf4	0.0241311	0.0869893153367533	+	derivatization:Gata4_chr14_5729|CRE_thripsis_20breaks_TFBS_full|ss_120
40	51	GGGGACGCCTAC	Jun_Atf3	0.0309274	0.0772452136035936	-	derivatization:Gata4_chr14_5729|CRE_thripsis_20breaks_TFBS_full|ss_120
72	83	GCTCGTTGTCTT	Sox17	0.0100756	0.0500936462224171	-	derivatization:Gata4_chr14_5729|CRE_thripsis_20breaks_TFBS_full|ss_120
79	90	GTCTTATCAGAT	Gata4/6	0.653013	0.938313829777501	-	derivatization:Gata4_chr14_5729|CRE_thripsis_20breaks_TFBS_full|ss_120
84	95	ATCAGATTAGGC	Gata4/6	0.293993	0.422438294119377	+	derivatization:Gata4_chr14_5729|CRE_thripsis_20breaks_TFBS_full|ss_120
103	116	GTTATGTGCCTGCG	Foxa2	0.0260849	0.11577079387826	-	derivatization:Gata4_chr14_5729|CRE_thripsis_20breaks_TFBS_full|ss_120
110	121	GCCTGCGTCAAG	Jun_Atf3	0.0405518	0.10128340736726	+	derivatization:Gata4_chr14_5729|CRE_thripsis_20breaks_TFBS_full|ss_120
123	134	TCTCTATCCTAT	Gata4/6	0.0395932	0.0568914357373384	-	derivatization:Gata4_chr14_5729|CRE_thripsis_20breaks_TFBS_full|ss_120
128	139	ATCCTATCCCCA	Gata4/6	0.0776337	0.111551798152254	-	derivatization:Gata4_chr14_5729|CRE_thripsis_20breaks_TFBS_full|ss_120
144	155	CAGACAATCGGA	Sox17	0.0731482	0.363676610088392	+	derivatization:Gata4_chr14_5729|CRE_thripsis_20breaks_TFBS_full|ss_120
145	156	AGACAATCGGAT	Gata4/6	0.0567766	0.0815822487266643	-	derivatization:Gata4_chr14_5729|CRE_thripsis_20breaks_TFBS_full|ss_120
150	161	ATCGGATCTGAT	Gata4/6	0.0700935	0.10071729112209	-	derivatization:Gata4_chr14_5729|CRE_thripsis_20breaks_TFBS_full|ss_120
155	166	ATCTGATTTGGG	Gata4/6	0.0912175	0.131070348932914	+	derivatization:Gata4_chr14_5729|CRE_thripsis_20breaks_TFBS_full|ss_120
164	175	GGGACAATTCAA	Sox17	0.0435012	0.216278308294356	+	derivatization:Gata4_chr14_5729|CRE_thripsis_20breaks_TFBS_full|ss_120
171	182	TTCAATTGTTTC	Sox17	0.246207	1.22408654129607	-	derivatization:Gata4_chr14_5729|CRE_thripsis_20breaks_TFBS_full|ss_120
180	191	TTCTTATCTGCG	Gata4/6	0.808864	1.16225600043054	-	derivatization:Gata4_chr14_5729|CRE_thripsis_20breaks_TFBS_full|ss_120
197	208	CTCTGATAAAGT	Gata4/6	0.385076	0.553315380115558	+	derivatization:Gata4_chr14_5729|CRE_thripsis_20breaks_TFBS_full|ss_120
213	226	TGCATTGACCCACT	Foxa2	0.0115933	0.0514537354817857	-	derivatization:Gata4_chr14_5729|CRE_thripsis_20breaks_TFBS_full|ss_120
216	227	ATTGACCCACTG	Jun_Atf3	0.0281689	0.0703555002191671	-	derivatization:Gata4_chr14_5729|CRE_thripsis_20breaks_TFBS_full|ss_120
230	241	GCAGGTGTGGCA	Klf4	0.0565119	0.203717670946582	-	derivatization:Gata4_chr14_5729|CRE_thripsis_20breaks_TFBS_full|ss_120
251	262	AAGTCTGTCATT	Jun_Atf3	0.126998	0.317194062133551	+	derivatization:Gata4_chr14_5729|CRE_thripsis_20breaks_TFBS_full|ss_120
262	273	TTCAGATAAAAA	Gata4/6	0.49315	0.708606819703091	+	derivatization:Gata4_chr14_5729|CRE_thripsis_20breaks_TFBS_full|ss_120
270	281	AAAAGGCTCATC	Jun_Atf3	0.0297554	0.0743179908062226	+	derivatization:Gata4_chr14_5729|CRE_thripsis_20breaks_TFBS_full|ss_120
279	290	ATCCATTGAGCT	Sox17	0.0253622	0.126095227502301	-	derivatization:Gata4_chr14_5729|CRE_thripsis_20breaks_TFBS_full|ss_120
287	298	AGCTGCGACATG	Jun_Atf3	0.023692	0.0591738588014621	+	derivatization:Gata4_chr14_5729|CRE_thripsis_20breaks_TFBS_full|ss_120
7	18	GCCCTATCATTT	Gata4/6	0.283256	0.407010307861338	-	derivatization:Gata4_chr14_5729|CRE_thripsis_20breaks_TFBS_full|ss_121
17	28	TTCAGATAAAAA	Gata4/6	0.49315	0.708606819703091	+	derivatization:Gata4_chr14_5729|CRE_thripsis_20breaks_TFBS_full|ss_121
25	36	AAAAGGCTCATC	Jun_Atf3	0.0297554	0.0743179908062226	+	derivatization:Gata4_chr14_5729|CRE_thripsis_20breaks_TFBS_full|ss_121
34	45	ATCCATTGAGCT	Sox17	0.0253622	0.126095227502301	-	derivatization:Gata4_chr14_5729|CRE_thripsis_20breaks_TFBS_full|ss_121
49	60	GCAGGTGTGGCA	Klf4	0.0565119	0.203717670946582	-	derivatization:Gata4_chr14_5729|CRE_thripsis_20breaks_TFBS_full|ss_121
81	92	GTCTTATCAGAT	Gata4/6	0.653013	0.938313829777501	-	derivatization:Gata4_chr14_5729|CRE_thripsis_20breaks_TFBS_full|ss_121
86	97	ATCAGATTAGGC	Gata4/6	0.293993	0.422438294119377	+	derivatization:Gata4_chr14_5729|CRE_thripsis_20breaks_TFBS_full|ss_121
107	120	GTTATGTGCCTGCG	Foxa2	0.0260849	0.11577079387826	-	derivatization:Gata4_chr14_5729|CRE_thripsis_20breaks_TFBS_full|ss_121
114	125	GCCTGCGTCAAG	Jun_Atf3	0.0405518	0.10128340736726	+	derivatization:Gata4_chr14_5729|CRE_thripsis_20breaks_TFBS_full|ss_121
121	134	TCAAGGTCTACAGG	Foxa2	0.0125117	0.0555298062007761	+	derivatization:Gata4_chr14_5729|CRE_thripsis_20breaks_TFBS_full|ss_121
141	152	TTCAGATATTTT	Gata4/6	0.117308	0.168559766411295	+	derivatization:Gata4_chr14_5729|CRE_thripsis_20breaks_TFBS_full|ss_121
147	158	TATTTTATCAGG	Jun_Atf3	0.0226268	0.0565133829279471	+	derivatization:Gata4_chr14_5729|CRE_thripsis_20breaks_TFBS_full|ss_121
148	159	ATTTTATCAGGT	Gata4/6	0.407546	0.585602504192874	-	derivatization:Gata4_chr14_5729|CRE_thripsis_20breaks_TFBS_full|ss_121
152	165	TATCAGGTATTAGC	Hnf1b	0.000807392	0.0561480254366044	-	derivatization:Gata4_chr14_5729|CRE_thripsis_20breaks_TFBS_full|ss_121
157	170	GGTATTAGCTCAGG	Foxa2	0.0281299	0.124846974867301	-	derivatization:Gata4_chr14_5729|CRE_thripsis_20breaks_TFBS_full|ss_121
173	184	GACGACGCGCCA	Jun_Atf3	0.0349626	0.0873236516854634	-	derivatization:Gata4_chr14_5729|CRE_thripsis_20breaks_TFBS_full|ss_121
209	220	CAGACAATCGGA	Sox17	0.0731482	0.363676610088392	+	derivatization:Gata4_chr14_5729|CRE_thripsis_20breaks_TFBS_full|ss_121
210	221	AGACAATCGGAT	Gata4/6	0.0567766	0.0815822487266643	-	derivatization:Gata4_chr14_5729|CRE_thripsis_20breaks_TFBS_full|ss_121
215	226	ATCGGATCTGAT	Gata4/6	0.0700935	0.10071729112209	-	derivatization:Gata4_chr14_5729|CRE_thripsis_20breaks_TFBS_full|ss_121
220	231	ATCTGATTTGGG	Gata4/6	0.0912175	0.131070348932914	+	derivatization:Gata4_chr14_5729|CRE_thripsis_20breaks_TFBS_full|ss_121
229	240	GGGACAATTCAA	Sox17	0.0435012	0.216278308294356	+	derivatization:Gata4_chr14_5729|CRE_thripsis_20breaks_TFBS_full|ss_121
236	247	TTCAATTGTTTC	Sox17	0.246207	1.22408654129607	-	derivatization:Gata4_chr14_5729|CRE_thripsis_20breaks_TFBS_full|ss_121
245	256	TTCTTATCTGCG	Gata4/6	0.808864	1.16225600043054	-	derivatization:Gata4_chr14_5729|CRE_thripsis_20breaks_TFBS_full|ss_121
265	276	CTCTGATAAAGT	Gata4/6	0.385076	0.553315380115558	+	derivatization:Gata4_chr14_5729|CRE_thripsis_20breaks_TFBS_full|ss_121
281	292	TGCTTCCTCATT	Jun_Atf3	0.0788512	0.196941152081962	+	derivatization:Gata4_chr14_5729|CRE_thripsis_20breaks_TFBS_full|ss_121
282	295	GCTTCCTCATTGAC	Hnf1b	0.000721485	0.0501738413708936	-	derivatization:Gata4_chr14_5729|CRE_thripsis_20breaks_TFBS_full|ss_121
287	300	CTCATTGACCCACT	Foxa2	0.0124724	0.0553553837494953	-	derivatization:Gata4_chr14_5729|CRE_thripsis_20breaks_TFBS_full|ss_121
6	17	TTCAGATAAAAA	Gata4/6	0.49315	0.708606819703091	+	derivatization:Gata4_chr14_5729|CRE_thripsis_20breaks_TFBS_full|ss_122
20	31	GAGGTGCTCATT	Jun_Atf3	0.0230916	0.0576742815254028	+	derivatization:Gata4_chr14_5729|CRE_thripsis_20breaks_TFBS_full|ss_122
21	34	AGGTGCTCATTGAC	Hnf1b	0.0015559	0.108201112689763	-	derivatization:Gata4_chr14_5729|CRE_thripsis_20breaks_TFBS_full|ss_122
29	40	ATTGACGACTTC	Jun_Atf3	0.0302934	0.0756617159469953	-	derivatization:Gata4_chr14_5729|CRE_thripsis_20breaks_TFBS_full|ss_122
32	43	GACGACTTCCCC	Jun_Atf3	0.0295143	0.0737158121232481	-	derivatization:Gata4_chr14_5729|CRE_thripsis_20breaks_TFBS_full|ss_122
50	61	GCAGGTGTGGCA	Klf4	0.0565119	0.203717670946582	-	derivatization:Gata4_chr14_5729|CRE_thripsis_20breaks_TFBS_full|ss_122
63	74	TTTGACTCGTCT	Jun_Atf3	0.0309407	0.0772784320875569	-	derivatization:Gata4_chr14_5729|CRE_thripsis_20breaks_TFBS_full|ss_122
71	82	GTCTTATCAGAT	Gata4/6	0.653013	0.938313829777501	-	derivatization:Gata4_chr14_5729|CRE_thripsis_20breaks_TFBS_full|ss_122
76	87	ATCAGATTAGGC	Gata4/6	0.293993	0.422438294119377	+	derivatization:Gata4_chr14_5729|CRE_thripsis_20breaks_TFBS_full|ss_122
95	108	GTTATGTGCCTGCG	Foxa2	0.0260849	0.11577079387826	-	derivatization:Gata4_chr14_5729|CRE_thripsis_20breaks_TFBS_full|ss_122
102	113	GCCTGCGTCAAG	Jun_Atf3	0.0405518	0.10128340736726	+	derivatization:Gata4_chr14_5729|CRE_thripsis_20breaks_TFBS_full|ss_122
109	122	TCAAGGTCTACAGG	Foxa2	0.0125117	0.0555298062007761	+	derivatization:Gata4_chr14_5729|CRE_thripsis_20breaks_TFBS_full|ss_122
129	140	TTCAGATATTTT	Gata4/6	0.117308	0.168559766411295	+	derivatization:Gata4_chr14_5729|CRE_thripsis_20breaks_TFBS_full|ss_122
135	146	TATTTTATCAGG	Jun_Atf3	0.0226268	0.0565133829279471	+	derivatization:Gata4_chr14_5729|CRE_thripsis_20breaks_TFBS_full|ss_122
136	147	ATTTTATCAGGT	Gata4/6	0.407546	0.585602504192874	-	derivatization:Gata4_chr14_5729|CRE_thripsis_20breaks_TFBS_full|ss_122
140	153	TATCAGGTATTAGC	Hnf1b	0.000807392	0.0561480254366044	-	derivatization:Gata4_chr14_5729|CRE_thripsis_20breaks_TFBS_full|ss_122
145	158	GGTATTAGCTCAGG	Foxa2	0.0281299	0.124846974867301	-	derivatization:Gata4_chr14_5729|CRE_thripsis_20breaks_TFBS_full|ss_122
159	170	GGGGACGCGCCG	Jun_Atf3	0.0304529	0.076060087991518	-	derivatization:Gata4_chr14_5729|CRE_thripsis_20breaks_TFBS_full|ss_122
174	185	ATCCATTGAGCT	Sox17	0.0253622	0.126095227502301	-	derivatization:Gata4_chr14_5729|CRE_thripsis_20breaks_TFBS_full|ss_122
183	194	GCTGACAGCAGG	Jun_Atf3	0.0395375	0.0987500608797404	-	derivatization:Gata4_chr14_5729|CRE_thripsis_20breaks_TFBS_full|ss_122
197	208	CAGACAATCGGA	Sox17	0.0731482	0.363676610088392	+	derivatization:Gata4_chr14_5729|CRE_thripsis_20breaks_TFBS_full|ss_122
198	209	AGACAATCGGAT	Gata4/6	0.0567766	0.0815822487266643	-	derivatization:Gata4_chr14_5729|CRE_thripsis_20breaks_TFBS_full|ss_122
203	214	ATCGGATCTGAT	Gata4/6	0.0700935	0.10071729112209	-	derivatization:Gata4_chr14_5729|CRE_thripsis_20breaks_TFBS_full|ss_122
208	219	ATCTGATTTGGG	Gata4/6	0.0912175	0.131070348932914	+	derivatization:Gata4_chr14_5729|CRE_thripsis_20breaks_TFBS_full|ss_122
217	228	GGGACAATTCAA	Sox17	0.0435012	0.216278308294356	+	derivatization:Gata4_chr14_5729|CRE_thripsis_20breaks_TFBS_full|ss_122
224	235	TTCAATTGTTTC	Sox17	0.246207	1.22408654129607	-	derivatization:Gata4_chr14_5729|CRE_thripsis_20breaks_TFBS_full|ss_122
233	244	TTCTTATCTGCG	Gata4/6	0.808864	1.16225600043054	-	derivatization:Gata4_chr14_5729|CRE_thripsis_20breaks_TFBS_full|ss_122
244	255	GGCTCCACCTAT	Klf4	0.0886026	0.319400255730415	+	derivatization:Gata4_chr14_5729|CRE_thripsis_20breaks_TFBS_full|ss_122
253	264	TATGAAGTCATG	Jun_Atf3	0.180484	0.45078232027364	+	derivatization:Gata4_chr14_5729|CRE_thripsis_20breaks_TFBS_full|ss_122
270	281	CTACATTCTCCT	Sox17	0.0139065	0.0691400304887096	-	derivatization:Gata4_chr14_5729|CRE_thripsis_20breaks_TFBS_full|ss_122
280	291	CTCTGATAAAGT	Gata4/6	0.385076	0.553315380115558	+	derivatization:Gata4_chr14_5729|CRE_thripsis_20breaks_TFBS_full|ss_122
2	13	ATCCATTGAGCT	Sox17	0.0253622	0.126095227502301	-	derivatization:Gata4_chr14_5729|CRE_thripsis_20breaks_TFBS_full|ss_123
10	21	AGCTGCGTCTTA	Jun_Atf3	0.0324206	0.0809746752768311	+	derivatization:Gata4_chr14_5729|CRE_thripsis_20breaks_TFBS_full|ss_123
22	33	AAGTCTGTCACA	Jun_Atf3	0.115164	0.287637104297298	+	derivatization:Gata4_chr14_5729|CRE_thripsis_20breaks_TFBS_full|ss_123
42	53	TTCAGATATTTT	Gata4/6	0.117308	0.168559766411295	+	derivatization:Gata4_chr14_5729|CRE_thripsis_20breaks_TFBS_full|ss_123
48	59	TATTTTATCAGG	Jun_Atf3	0.0226268	0.0565133829279471	+	derivatization:Gata4_chr14_5729|CRE_thripsis_20breaks_TFBS_full|ss_123
49	60	ATTTTATCAGGT	Gata4/6	0.407546	0.585602504192874	-	derivatization:Gata4_chr14_5729|CRE_thripsis_20breaks_TFBS_full|ss_123
53	66	TATCAGGTATTAGC	Hnf1b	0.000807392	0.0561480254366044	-	derivatization:Gata4_chr14_5729|CRE_thripsis_20breaks_TFBS_full|ss_123
58	71	GGTATTAGCTCAGG	Foxa2	0.0281299	0.124846974867301	-	derivatization:Gata4_chr14_5729|CRE_thripsis_20breaks_TFBS_full|ss_123
74	85	GACGACGCGCCT	Jun_Atf3	0.0339549	0.0848067895584065	-	derivatization:Gata4_chr14_5729|CRE_thripsis_20breaks_TFBS_full|ss_123
76	87	CGACGCGCCTCA	Klf4	0.0227091	0.0818631998091203	+	derivatization:Gata4_chr14_5729|CRE_thripsis_20breaks_TFBS_full|ss_123
78	89	ACGCGCCTCATG	Jun_Atf3	0.0440609	0.110047842109798	+	derivatization:Gata4_chr14_5729|CRE_thripsis_20breaks_TFBS_full|ss_123
104	115	TTCAGATAAAAA	Gata4/6	0.49315	0.708606819703091	+	derivatization:Gata4_chr14_5729|CRE_thripsis_20breaks_TFBS_full|ss_123
121	132	GAGGTGCTCATT	Jun_Atf3	0.0230916	0.0576742815254028	+	derivatization:Gata4_chr14_5729|CRE_thripsis_20breaks_TFBS_full|ss_123
122	135	AGGTGCTCATTGAC	Hnf1b	0.0015559	0.108201112689763	-	derivatization:Gata4_chr14_5729|CRE_thripsis_20breaks_TFBS_full|ss_123
126	137	GCTCATTGACCT	Sox17	0.0156825	0.0779699081824462	-	derivatization:Gata4_chr14_5729|CRE_thripsis_20breaks_TFBS_full|ss_123
127	140	CTCATTGACCTTGT	Foxa2	0.0178891	0.0793959458831577	-	derivatization:Gata4_chr14_5729|CRE_thripsis_20breaks_TFBS_full|ss_123
139	150	GTCTTATCAGAT	Gata4/6	0.653013	0.938313829777501	-	derivatization:Gata4_chr14_5729|CRE_thripsis_20breaks_TFBS_full|ss_123
144	155	ATCAGATTAGGC	Gata4/6	0.293993	0.422438294119377	+	derivatization:Gata4_chr14_5729|CRE_thripsis_20breaks_TFBS_full|ss_123
148	159	GATTAGGCATAG	Jun_Atf3	0.0427828	0.106855620729833	-	derivatization:Gata4_chr14_5729|CRE_thripsis_20breaks_TFBS_full|ss_123
150	161	TTAGGCATAGTT	Klf4	0.0226343	0.0815935560387498	-	derivatization:Gata4_chr14_5729|CRE_thripsis_20breaks_TFBS_full|ss_123
152	163	AGGCATAGTTAT	Sox17	0.0134206	0.0667242435678838	-	derivatization:Gata4_chr14_5729|CRE_thripsis_20breaks_TFBS_full|ss_123
159	172	GTTATGTGCCTGCG	Foxa2	0.0260849	0.11577079387826	-	derivatization:Gata4_chr14_5729|CRE_thripsis_20breaks_TFBS_full|ss_123
166	177	GCCTGCGTCAAG	Jun_Atf3	0.0405518	0.10128340736726	+	derivatization:Gata4_chr14_5729|CRE_thripsis_20breaks_TFBS_full|ss_123
176	187	AGGCTATCCTAT	Gata4/6	0.0480587	0.0690555055582783	-	derivatization:Gata4_chr14_5729|CRE_thripsis_20breaks_TFBS_full|ss_123
189	200	CTCTGATAAAGT	Gata4/6	0.385076	0.553315380115558	+	derivatization:Gata4_chr14_5729|CRE_thripsis_20breaks_TFBS_full|ss_123
204	215	CTGGGCAGGGGC	Klf4	0.0852925	0.307467797918869	-	derivatization:Gata4_chr14_5729|CRE_thripsis_20breaks_TFBS_full|ss_123
215	226	CAGACAATCGGA	Sox17	0.0731482	0.363676610088392	+	derivatization:Gata4_chr14_5729|CRE_thripsis_20breaks_TFBS_full|ss_123
216	227	AGACAATCGGAT	Gata4/6	0.0567766	0.0815822487266643	-	derivatization:Gata4_chr14_5729|CRE_thripsis_20breaks_TFBS_full|ss_123
221	232	ATCGGATCTGAT	Gata4/6	0.0700935	0.10071729112209	-	derivatization:Gata4_chr14_5729|CRE_thripsis_20breaks_TFBS_full|ss_123
226	237	ATCTGATTTGGG	Gata4/6	0.0912175	0.131070348932914	+	derivatization:Gata4_chr14_5729|CRE_thripsis_20breaks_TFBS_full|ss_123
235	246	GGGACAATTCAA	Sox17	0.0435012	0.216278308294356	+	derivatization:Gata4_chr14_5729|CRE_thripsis_20breaks_TFBS_full|ss_123
242	253	TTCAATTGTTTC	Sox17	0.246207	1.22408654129607	-	derivatization:Gata4_chr14_5729|CRE_thripsis_20breaks_TFBS_full|ss_123
251	262	TTCTTATCTGCG	Gata4/6	0.808864	1.16225600043054	-	derivatization:Gata4_chr14_5729|CRE_thripsis_20breaks_TFBS_full|ss_123
282	293	GCAGGTGTGGCA	Klf4	0.0565119	0.203717670946582	-	derivatization:Gata4_chr14_5729|CRE_thripsis_20breaks_TFBS_full|ss_123
7	18	ATGAACCTCATT	Jun_Atf3	0.0369483	0.0922831963174938	+	derivatization:Gata4_chr14_5729|CRE_thripsis_20breaks_TFBS_full|ss_124
18	29	TTCAGATAAAAA	Gata4/6	0.49315	0.708606819703091	+	derivatization:Gata4_chr14_5729|CRE_thripsis_20breaks_TFBS_full|ss_124
27	38	AAAGGCTGGAGC	Klf4	0.0164803	0.0594092276582624	-	derivatization:Gata4_chr14_5729|CRE_thripsis_20breaks_TFBS_full|ss_124
37	48	GCAGGTGTGGCA	Klf4	0.0565119	0.203717670946582	-	derivatization:Gata4_chr14_5729|CRE_thripsis_20breaks_TFBS_full|ss_124
58	71	GTTATGTGCCTGCG	Foxa2	0.0260849	0.11577079387826	-	derivatization:Gata4_chr14_5729|CRE_thripsis_20breaks_TFBS_full|ss_124
65	76	GCCTGCGTCAAG	Jun_Atf3	0.0405518	0.10128340736726	+	derivatization:Gata4_chr14_5729|CRE_thripsis_20breaks_TFBS_full|ss_124
72	85	TCAAGGTCTACAGG	Foxa2	0.0125117	0.0555298062007761	+	derivatization:Gata4_chr14_5729|CRE_thripsis_20breaks_TFBS_full|ss_124
87	98	TTCAGATATTTT	Gata4/6	0.117308	0.168559766411295	+	derivatization:Gata4_chr14_5729|CRE_thripsis_20breaks_TFBS_full|ss_124
93	104	TATTTTATCAGG	Jun_Atf3	0.0226268	0.0565133829279471	+	derivatization:Gata4_chr14_5729|CRE_thripsis_20breaks_TFBS_full|ss_124
94	105	ATTTTATCAGGT	Gata4/6	0.407546	0.585602504192874	-	derivatization:Gata4_chr14_5729|CRE_thripsis_20breaks_TFBS_full|ss_124
98	111	TATCAGGTATTAGC	Hnf1b	0.000807392	0.0561480254366044	-	derivatization:Gata4_chr14_5729|CRE_thripsis_20breaks_TFBS_full|ss_124
103	116	GGTATTAGCTCAGG	Foxa2	0.0281299	0.124846974867301	-	derivatization:Gata4_chr14_5729|CRE_thripsis_20breaks_TFBS_full|ss_124
119	130	GACGACGCGCAT	Jun_Atf3	0.0282591	0.0705807864788282	-	derivatization:Gata4_chr14_5729|CRE_thripsis_20breaks_TFBS_full|ss_124
129	140	ATCCATTGAGCT	Sox17	0.0253622	0.126095227502301	-	derivatization:Gata4_chr14_5729|CRE_thripsis_20breaks_TFBS_full|ss_124
137	148	AGCTGCGACATG	Jun_Atf3	0.023692	0.0591738588014621	+	derivatization:Gata4_chr14_5729|CRE_thripsis_20breaks_TFBS_full|ss_124
171	182	CAGACAATCGGA	Sox17	0.0731482	0.363676610088392	+	derivatization:Gata4_chr14_5729|CRE_thripsis_20breaks_TFBS_full|ss_124
172	183	AGACAATCGGAT	Gata4/6	0.0567766	0.0815822487266643	-	derivatization:Gata4_chr14_5729|CRE_thripsis_20breaks_TFBS_full|ss_124
177	188	ATCGGATCTGAT	Gata4/6	0.0700935	0.10071729112209	-	derivatization:Gata4_chr14_5729|CRE_thripsis_20breaks_TFBS_full|ss_124
182	193	ATCTGATTTGGG	Gata4/6	0.0912175	0.131070348932914	+	derivatization:Gata4_chr14_5729|CRE_thripsis_20breaks_TFBS_full|ss_124
191	202	GGGACAATTCAA	Sox17	0.0435012	0.216278308294356	+	derivatization:Gata4_chr14_5729|CRE_thripsis_20breaks_TFBS_full|ss_124
198	209	TTCAATTGTTTC	Sox17	0.246207	1.22408654129607	-	derivatization:Gata4_chr14_5729|CRE_thripsis_20breaks_TFBS_full|ss_124
207	218	TTCTTATCTGCG	Gata4/6	0.808864	1.16225600043054	-	derivatization:Gata4_chr14_5729|CRE_thripsis_20breaks_TFBS_full|ss_124
225	236	CTCTGATAAAGT	Gata4/6	0.385076	0.553315380115558	+	derivatization:Gata4_chr14_5729|CRE_thripsis_20breaks_TFBS_full|ss_124
246	257	GTCTTATCAGAT	Gata4/6	0.653013	0.938313829777501	-	derivatization:Gata4_chr14_5729|CRE_thripsis_20breaks_TFBS_full|ss_124
251	262	ATCAGATTAGGC	Gata4/6	0.293993	0.422438294119377	+	derivatization:Gata4_chr14_5729|CRE_thripsis_20breaks_TFBS_full|ss_124
261	272	GCTAAAATCACT	Jun_Atf3	0.0317672	0.0793427235909931	+	derivatization:Gata4_chr14_5729|CRE_thripsis_20breaks_TFBS_full|ss_124
262	273	CTAAAATCACTT	Gata4/6	0.0550783	0.0791419628868554	-	derivatization:Gata4_chr14_5729|CRE_thripsis_20breaks_TFBS_full|ss_124
277	288	GAGGTGCTCATT	Jun_Atf3	0.0230916	0.0576742815254028	+	derivatization:Gata4_chr14_5729|CRE_thripsis_20breaks_TFBS_full|ss_124
278	291	AGGTGCTCATTGAC	Hnf1b	0.0015559	0.108201112689763	-	derivatization:Gata4_chr14_5729|CRE_thripsis_20breaks_TFBS_full|ss_124
282	293	GCTCATTGACCT	Sox17	0.0156825	0.0779699081824462	-	derivatization:Gata4_chr14_5729|CRE_thripsis_20breaks_TFBS_full|ss_124
283	296	CTCATTGACCTAAG	Foxa2	0.0208917	0.092722176219439	-	derivatization:Gata4_chr14_5729|CRE_thripsis_20breaks_TFBS_full|ss_124
4	15	TATGAATCGATT	Jun_Atf3	0.0297184	0.0742255784824148	-	derivatization:Gata4_chr14_5729|CRE_thripsis_20breaks_TFBS_full|ss_125
9	20	ATCGATTCTCCT	Sox17	0.0206713	0.1027731141726	-	derivatization:Gata4_chr14_5729|CRE_thripsis_20breaks_TFBS_full|ss_125
19	30	CTCTGATAAAGT	Gata4/6	0.385076	0.553315380115558	+	derivatization:Gata4_chr14_5729|CRE_thripsis_20breaks_TFBS_full|ss_125
42	53	CAGACAATCGGA	Sox17	0.0731482	0.363676610088392	+	derivatization:Gata4_chr14_5729|CRE_thripsis_20breaks_TFBS_full|ss_125
43	54	AGACAATCGGAT	Gata4/6	0.0567766	0.0815822487266643	-	derivatization:Gata4_chr14_5729|CRE_thripsis_20breaks_TFBS_full|ss_125
48	59	ATCGGATCTGAT	Gata4/6	0.0700935	0.10071729112209	-	derivatization:Gata4_chr14_5729|CRE_thripsis_20breaks_TFBS_full|ss_125
53	64	ATCTGATTTGGG	Gata4/6	0.0912175	0.131070348932914	+	derivatization:Gata4_chr14_5729|CRE_thripsis_20breaks_TFBS_full|ss_125
62	73	GGGACAATTCAA	Sox17	0.0435012	0.216278308294356	+	derivatization:Gata4_chr14_5729|CRE_thripsis_20breaks_TFBS_full|ss_125
69	80	TTCAATTGTTTC	Sox17	0.246207	1.22408654129607	-	derivatization:Gata4_chr14_5729|CRE_thripsis_20breaks_TFBS_full|ss_125
78	89	TTCTTATCTGCG	Gata4/6	0.808864	1.16225600043054	-	derivatization:Gata4_chr14_5729|CRE_thripsis_20breaks_TFBS_full|ss_125
93	104	GTCTTATCAGAT	Gata4/6	0.653013	0.938313829777501	-	derivatization:Gata4_chr14_5729|CRE_thripsis_20breaks_TFBS_full|ss_125
98	109	ATCAGATTAGGC	Gata4/6	0.293993	0.422438294119377	+	derivatization:Gata4_chr14_5729|CRE_thripsis_20breaks_TFBS_full|ss_125
102	113	GATTAGGCTACA	Jun_Atf3	0.0214212	0.0535022397500372	-	derivatization:Gata4_chr14_5729|CRE_thripsis_20breaks_TFBS_full|ss_125
117	128	ATTGACCCACTG	Jun_Atf3	0.0281689	0.0703555002191671	-	derivatization:Gata4_chr14_5729|CRE_thripsis_20breaks_TFBS_full|ss_125
131	142	GCAGGTGTGGCA	Klf4	0.0565119	0.203717670946582	-	derivatization:Gata4_chr14_5729|CRE_thripsis_20breaks_TFBS_full|ss_125
165	176	TTCAGATAAAAA	Gata4/6	0.49315	0.708606819703091	+	derivatization:Gata4_chr14_5729|CRE_thripsis_20breaks_TFBS_full|ss_125
173	184	AAAAGGCTCATC	Jun_Atf3	0.0297554	0.0743179908062226	+	derivatization:Gata4_chr14_5729|CRE_thripsis_20breaks_TFBS_full|ss_125
182	193	ATCCATTGAGCT	Sox17	0.0253622	0.126095227502301	-	derivatization:Gata4_chr14_5729|CRE_thripsis_20breaks_TFBS_full|ss_125
206	219	GTTATGTGCCTGCG	Foxa2	0.0260849	0.11577079387826	-	derivatization:Gata4_chr14_5729|CRE_thripsis_20breaks_TFBS_full|ss_125
213	224	GCCTGCGTCAAG	Jun_Atf3	0.0405518	0.10128340736726	+	derivatization:Gata4_chr14_5729|CRE_thripsis_20breaks_TFBS_full|ss_125
253	264	TTCAGATATTTT	Gata4/6	0.117308	0.168559766411295	+	derivatization:Gata4_chr14_5729|CRE_thripsis_20breaks_TFBS_full|ss_125
259	270	TATTTTATCAGG	Jun_Atf3	0.0226268	0.0565133829279471	+	derivatization:Gata4_chr14_5729|CRE_thripsis_20breaks_TFBS_full|ss_125
260	271	ATTTTATCAGGT	Gata4/6	0.407546	0.585602504192874	-	derivatization:Gata4_chr14_5729|CRE_thripsis_20breaks_TFBS_full|ss_125
264	277	TATCAGGTATTAGC	Hnf1b	0.000807392	0.0561480254366044	-	derivatization:Gata4_chr14_5729|CRE_thripsis_20breaks_TFBS_full|ss_125
269	282	GGTATTAGCTCAGG	Foxa2	0.0281299	0.124846974867301	-	derivatization:Gata4_chr14_5729|CRE_thripsis_20breaks_TFBS_full|ss_125
285	296	GACGACGCGCCG	Jun_Atf3	0.0365282	0.0912339417977194	-	derivatization:Gata4_chr14_5729|CRE_thripsis_20breaks_TFBS_full|ss_125
6	17	CAGACAATCGGA	Sox17	0.0731482	0.363676610088392	+	derivatization:Gata4_chr14_5729|CRE_thripsis_20breaks_TFBS_full|ss_126
7	18	AGACAATCGGAT	Gata4/6	0.0567766	0.0815822487266643	-	derivatization:Gata4_chr14_5729|CRE_thripsis_20breaks_TFBS_full|ss_126
12	23	ATCGGATCTGAT	Gata4/6	0.0700935	0.10071729112209	-	derivatization:Gata4_chr14_5729|CRE_thripsis_20breaks_TFBS_full|ss_126
17	28	ATCTGATTTGGG	Gata4/6	0.0912175	0.131070348932914	+	derivatization:Gata4_chr14_5729|CRE_thripsis_20breaks_TFBS_full|ss_126
26	37	GGGACAATTCAA	Sox17	0.0435012	0.216278308294356	+	derivatization:Gata4_chr14_5729|CRE_thripsis_20breaks_TFBS_full|ss_126
33	44	TTCAATTGTTTC	Sox17	0.246207	1.22408654129607	-	derivatization:Gata4_chr14_5729|CRE_thripsis_20breaks_TFBS_full|ss_126
42	53	TTCTTATCTGCG	Gata4/6	0.808864	1.16225600043054	-	derivatization:Gata4_chr14_5729|CRE_thripsis_20breaks_TFBS_full|ss_126
54	67	GCTTCCCCAACATT	Foxa2	0.0175949	0.0780902185252233	+	derivatization:Gata4_chr14_5729|CRE_thripsis_20breaks_TFBS_full|ss_126
71	82	CTCTGATAAAGT	Gata4/6	0.385076	0.553315380115558	+	derivatization:Gata4_chr14_5729|CRE_thripsis_20breaks_TFBS_full|ss_126
86	97	AAGTCTGTCATT	Jun_Atf3	0.126998	0.317194062133551	+	derivatization:Gata4_chr14_5729|CRE_thripsis_20breaks_TFBS_full|ss_126
97	108	TTCAGATAAAAA	Gata4/6	0.49315	0.708606819703091	+	derivatization:Gata4_chr14_5729|CRE_thripsis_20breaks_TFBS_full|ss_126
105	116	AAAAGGCTCATC	Jun_Atf3	0.0297554	0.0743179908062226	+	derivatization:Gata4_chr14_5729|CRE_thripsis_20breaks_TFBS_full|ss_126
114	125	ATCCATTGAGCT	Sox17	0.0253622	0.126095227502301	-	derivatization:Gata4_chr14_5729|CRE_thripsis_20breaks_TFBS_full|ss_126
132	143	CCTGACCTATTC	Jun_Atf3	0.0551406	0.137720837355559	-	derivatization:Gata4_chr14_5729|CRE_thripsis_20breaks_TFBS_full|ss_126
141	152	TTCAGATATTTT	Gata4/6	0.117308	0.168559766411295	+	derivatization:Gata4_chr14_5729|CRE_thripsis_20breaks_TFBS_full|ss_126
147	158	TATTTTATCAGG	Jun_Atf3	0.0226268	0.0565133829279471	+	derivatization:Gata4_chr14_5729|CRE_thripsis_20breaks_TFBS_full|ss_126
148	159	ATTTTATCAGGT	Gata4/6	0.407546	0.585602504192874	-	derivatization:Gata4_chr14_5729|CRE_thripsis_20breaks_TFBS_full|ss_126
152	165	TATCAGGTATTAGC	Hnf1b	0.000807392	0.0561480254366044	-	derivatization:Gata4_chr14_5729|CRE_thripsis_20breaks_TFBS_full|ss_126
157	170	GGTATTAGCTCAGG	Foxa2	0.0281299	0.124846974867301	-	derivatization:Gata4_chr14_5729|CRE_thripsis_20breaks_TFBS_full|ss_126
177	188	GTCTTATCAGAT	Gata4/6	0.653013	0.938313829777501	-	derivatization:Gata4_chr14_5729|CRE_thripsis_20breaks_TFBS_full|ss_126
182	193	ATCAGATTAGGC	Gata4/6	0.293993	0.422438294119377	+	derivatization:Gata4_chr14_5729|CRE_thripsis_20breaks_TFBS_full|ss_126
188	199	TTAGGCTAGGCA	Klf4	0.0195614	0.0705161717877911	-	derivatization:Gata4_chr14_5729|CRE_thripsis_20breaks_TFBS_full|ss_126
205	218	TGGTGCTCATTGAC	Hnf1b	0.000982475	0.0683237278680343	-	derivatization:Gata4_chr14_5729|CRE_thripsis_20breaks_TFBS_full|ss_126
209	220	GCTCATTGACCC	Sox17	0.0105453	0.0524288903399554	-	derivatization:Gata4_chr14_5729|CRE_thripsis_20breaks_TFBS_full|ss_126
210	223	CTCATTGACCCACT	Foxa2	0.0124724	0.0553553837494953	-	derivatization:Gata4_chr14_5729|CRE_thripsis_20breaks_TFBS_full|ss_126
213	224	ATTGACCCACTG	Jun_Atf3	0.0281689	0.0703555002191671	-	derivatization:Gata4_chr14_5729|CRE_thripsis_20breaks_TFBS_full|ss_126
227	238	GCAGGTGTGGCA	Klf4	0.0565119	0.203717670946582	-	derivatization:Gata4_chr14_5729|CRE_thripsis_20breaks_TFBS_full|ss_126
245	258	AGCAGGTCCATAAT	Foxa2	0.0268709	0.119259242903877	+	derivatization:Gata4_chr14_5729|CRE_thripsis_20breaks_TFBS_full|ss_126
256	267	AATGAAATAGTT	Jun_Atf3	0.020966	0.052365318404164	-	derivatization:Gata4_chr14_5729|CRE_thripsis_20breaks_TFBS_full|ss_126
265	278	GTTATGTGCCTGCG	Foxa2	0.0260849	0.11577079387826	-	derivatization:Gata4_chr14_5729|CRE_thripsis_20breaks_TFBS_full|ss_126
282	293	GACGACGCGCCG	Jun_Atf3	0.0365282	0.0912339417977194	-	derivatization:Gata4_chr14_5729|CRE_thripsis_20breaks_TFBS_full|ss_126
289	300	CGCCGATACAGG	Gata4/6	0.118633	0.170463657795472	+	derivatization:Gata4_chr14_5729|CRE_thripsis_20breaks_TFBS_full|ss_126
2	13	GCAGGTGTGGCA	Klf4	0.0565119	0.203717670946582	-	derivatization:Gata4_chr14_5729|CRE_thripsis_20breaks_TFBS_full|ss_127
28	39	TTCAGATATTTT	Gata4/6	0.117308	0.168559766411295	+	derivatization:Gata4_chr14_5729|CRE_thripsis_20breaks_TFBS_full|ss_127
34	45	TATTTTATCAGG	Jun_Atf3	0.0226268	0.0565133829279471	+	derivatization:Gata4_chr14_5729|CRE_thripsis_20breaks_TFBS_full|ss_127
35	46	ATTTTATCAGGT	Gata4/6	0.407546	0.585602504192874	-	derivatization:Gata4_chr14_5729|CRE_thripsis_20breaks_TFBS_full|ss_127
39	52	TATCAGGTATTAGC	Hnf1b	0.000807392	0.0561480254366044	-	derivatization:Gata4_chr14_5729|CRE_thripsis_20breaks_TFBS_full|ss_127
44	57	GGTATTAGCTCAGG	Foxa2	0.0281299	0.124846974867301	-	derivatization:Gata4_chr14_5729|CRE_thripsis_20breaks_TFBS_full|ss_127
60	71	GACGACGCGCCC	Jun_Atf3	0.0387347	0.0967449632161487	-	derivatization:Gata4_chr14_5729|CRE_thripsis_20breaks_TFBS_full|ss_127
62	73	CGACGCGCCCAG	Klf4	0.0885499	0.319210279437654	+	derivatization:Gata4_chr14_5729|CRE_thripsis_20breaks_TFBS_full|ss_127
71	82	CAGACAATCGGA	Sox17	0.0731482	0.363676610088392	+	derivatization:Gata4_chr14_5729|CRE_thripsis_20breaks_TFBS_full|ss_127
72	83	AGACAATCGGAT	Gata4/6	0.0567766	0.0815822487266643	-	derivatization:Gata4_chr14_5729|CRE_thripsis_20breaks_TFBS_full|ss_127
77	88	ATCGGATCTGAT	Gata4/6	0.0700935	0.10071729112209	-	derivatization:Gata4_chr14_5729|CRE_thripsis_20breaks_TFBS_full|ss_127
82	93	ATCTGATTTGGG	Gata4/6	0.0912175	0.131070348932914	+	derivatization:Gata4_chr14_5729|CRE_thripsis_20breaks_TFBS_full|ss_127
91	102	GGGACAATTCAA	Sox17	0.0435012	0.216278308294356	+	derivatization:Gata4_chr14_5729|CRE_thripsis_20breaks_TFBS_full|ss_127
98	109	TTCAATTGTTTC	Sox17	0.246207	1.22408654129607	-	derivatization:Gata4_chr14_5729|CRE_thripsis_20breaks_TFBS_full|ss_127
107	118	TTCTTATCTGCG	Gata4/6	0.808864	1.16225600043054	-	derivatization:Gata4_chr14_5729|CRE_thripsis_20breaks_TFBS_full|ss_127
126	137	CTATTCCTAACC	Jun_Atf3	0.0238248	0.0595055441150209	+	derivatization:Gata4_chr14_5729|CRE_thripsis_20breaks_TFBS_full|ss_127
129	140	TTCCTAACCCTC	Klf4	0.0232072	0.083658782189088	+	derivatization:Gata4_chr14_5729|CRE_thripsis_20breaks_TFBS_full|ss_127
136	147	CCCTCTGTCAGT	Jun_Atf3	0.0306445	0.07653863397102	+	derivatization:Gata4_chr14_5729|CRE_thripsis_20breaks_TFBS_full|ss_127
147	158	TTCAGATAAAAA	Gata4/6	0.49315	0.708606819703091	+	derivatization:Gata4_chr14_5729|CRE_thripsis_20breaks_TFBS_full|ss_127
155	166	AAAAGGCTCATC	Jun_Atf3	0.0297554	0.0743179908062226	+	derivatization:Gata4_chr14_5729|CRE_thripsis_20breaks_TFBS_full|ss_127
164	175	ATCCATTGAGCT	Sox17	0.0253622	0.126095227502301	-	derivatization:Gata4_chr14_5729|CRE_thripsis_20breaks_TFBS_full|ss_127
172	183	AGCTGCGACATG	Jun_Atf3	0.023692	0.0591738588014621	+	derivatization:Gata4_chr14_5729|CRE_thripsis_20breaks_TFBS_full|ss_127
197	208	CTCTGATAAAGT	Gata4/6	0.385076	0.553315380115558	+	derivatization:Gata4_chr14_5729|CRE_thripsis_20breaks_TFBS_full|ss_127
238	249	GTCTTATCAGAT	Gata4/6	0.653013	0.938313829777501	-	derivatization:Gata4_chr14_5729|CRE_thripsis_20breaks_TFBS_full|ss_127
243	254	ATCAGATTAGGC	Gata4/6	0.293993	0.422438294119377	+	derivatization:Gata4_chr14_5729|CRE_thripsis_20breaks_TFBS_full|ss_127
262	275	GTTATGTGCCTGCG	Foxa2	0.0260849	0.11577079387826	-	derivatization:Gata4_chr14_5729|CRE_thripsis_20breaks_TFBS_full|ss_127
269	280	GCCTGCGTCAAG	Jun_Atf3	0.0405518	0.10128340736726	+	derivatization:Gata4_chr14_5729|CRE_thripsis_20breaks_TFBS_full|ss_127
276	289	TCAAGGTCTACAGG	Foxa2	0.0125117	0.0555298062007761	+	derivatization:Gata4_chr14_5729|CRE_thripsis_20breaks_TFBS_full|ss_127
13	24	GCAGGTGTGGCA	Klf4	0.0565119	0.203717670946582	-	derivatization:Gata4_chr14_5729|CRE_thripsis_20breaks_TFBS_full|ss_128
19	30	GTGGCAGTCAGG	Jun_Atf3	0.0334993	0.0836688691603841	+	derivatization:Gata4_chr14_5729|CRE_thripsis_20breaks_TFBS_full|ss_128
31	42	CTACATTCTCCT	Sox17	0.0139065	0.0691400304887096	-	derivatization:Gata4_chr14_5729|CRE_thripsis_20breaks_TFBS_full|ss_128
41	52	CTCTGATAAAGT	Gata4/6	0.385076	0.553315380115558	+	derivatization:Gata4_chr14_5729|CRE_thripsis_20breaks_TFBS_full|ss_128
58	69	CAGACAATCGGA	Sox17	0.0731482	0.363676610088392	+	derivatization:Gata4_chr14_5729|CRE_thripsis_20breaks_TFBS_full|ss_128
59	70	AGACAATCGGAT	Gata4/6	0.0567766	0.0815822487266643	-	derivatization:Gata4_chr14_5729|CRE_thripsis_20breaks_TFBS_full|ss_128
64	75	ATCGGATCTGAT	Gata4/6	0.0700935	0.10071729112209	-	derivatization:Gata4_chr14_5729|CRE_thripsis_20breaks_TFBS_full|ss_128
69	80	ATCTGATTTGGG	Gata4/6	0.0912175	0.131070348932914	+	derivatization:Gata4_chr14_5729|CRE_thripsis_20breaks_TFBS_full|ss_128
78	89	GGGACAATTCAA	Sox17	0.0435012	0.216278308294356	+	derivatization:Gata4_chr14_5729|CRE_thripsis_20breaks_TFBS_full|ss_128
85	96	TTCAATTGTTTC	Sox17	0.246207	1.22408654129607	-	derivatization:Gata4_chr14_5729|CRE_thripsis_20breaks_TFBS_full|ss_128
94	105	TTCTTATCTGCG	Gata4/6	0.808864	1.16225600043054	-	derivatization:Gata4_chr14_5729|CRE_thripsis_20breaks_TFBS_full|ss_128
106	119	GCAAGGTCTACAGG	Foxa2	0.0147001	0.0652424294166284	+	derivatization:Gata4_chr14_5729|CRE_thripsis_20breaks_TFBS_full|ss_128
126	137	TTCAGATATTTT	Gata4/6	0.117308	0.168559766411295	+	derivatization:Gata4_chr14_5729|CRE_thripsis_20breaks_TFBS_full|ss_128
132	143	TATTTTATCAGG	Jun_Atf3	0.0226268	0.0565133829279471	+	derivatization:Gata4_chr14_5729|CRE_thripsis_20breaks_TFBS_full|ss_128
133	144	ATTTTATCAGGT	Gata4/6	0.407546	0.585602504192874	-	derivatization:Gata4_chr14_5729|CRE_thripsis_20breaks_TFBS_full|ss_128
137	150	TATCAGGTATTAGC	Hnf1b	0.000807392	0.0561480254366044	-	derivatization:Gata4_chr14_5729|CRE_thripsis_20breaks_TFBS_full|ss_128
142	155	GGTATTAGCTCAGG	Foxa2	0.0281299	0.124846974867301	-	derivatization:Gata4_chr14_5729|CRE_thripsis_20breaks_TFBS_full|ss_128
155	166	GGGGACGAAGCT	Jun_Atf3	0.0312426	0.078032466697221	-	derivatization:Gata4_chr14_5729|CRE_thripsis_20breaks_TFBS_full|ss_128
168	179	CCCCTATCCTAT	Gata4/6	0.0605156	0.0869548146779365	-	derivatization:Gata4_chr14_5729|CRE_thripsis_20breaks_TFBS_full|ss_128
204	215	GTCTTATCAGAT	Gata4/6	0.653013	0.938313829777501	-	derivatization:Gata4_chr14_5729|CRE_thripsis_20breaks_TFBS_full|ss_128
209	220	ATCAGATTAGGC	Gata4/6	0.293993	0.422438294119377	+	derivatization:Gata4_chr14_5729|CRE_thripsis_20breaks_TFBS_full|ss_128
222	235	AAAATTGACAAGTC	Foxa2	0.0118907	0.0527736651767201	-	derivatization:Gata4_chr14_5729|CRE_thripsis_20breaks_TFBS_full|ss_128
231	242	AAGTCTGTCATT	Jun_Atf3	0.126998	0.317194062133551	+	derivatization:Gata4_chr14_5729|CRE_thripsis_20breaks_TFBS_full|ss_128
242	253	TTCAGATAAAAA	Gata4/6	0.49315	0.708606819703091	+	derivatization:Gata4_chr14_5729|CRE_thripsis_20breaks_TFBS_full|ss_128
250	261	AAAAGGCTCATC	Jun_Atf3	0.0297554	0.0743179908062226	+	derivatization:Gata4_chr14_5729|CRE_thripsis_20breaks_TFBS_full|ss_128
259	270	ATCCATTGAGCT	Sox17	0.0253622	0.126095227502301	-	derivatization:Gata4_chr14_5729|CRE_thripsis_20breaks_TFBS_full|ss_128
267	278	AGCTGCGACATA	Jun_Atf3	0.0307905	0.0769032880055048	+	derivatization:Gata4_chr14_5729|CRE_thripsis_20breaks_TFBS_full|ss_128
281	294	GTTATGTGCCTGCG	Foxa2	0.0260849	0.11577079387826	-	derivatization:Gata4_chr14_5729|CRE_thripsis_20breaks_TFBS_full|ss_128
288	299	GCCTGCGTCGTT	Jun_Atf3	0.029512	0.0737100675733897	+	derivatization:Gata4_chr14_5729|CRE_thripsis_20breaks_TFBS_full|ss_128
7	18	GGCTACATCCAT	Klf4	0.0139689	0.050355974116703	+	derivatization:Gata4_chr14_5729|CRE_thripsis_20breaks_TFBS_full|ss_129
13	24	ATCCATTGAGCT	Sox17	0.0253622	0.126095227502301	-	derivatization:Gata4_chr14_5729|CRE_thripsis_20breaks_TFBS_full|ss_129
24	35	TGCCATTGTTTG	Sox17	0.356636	1.77311501192762	-	derivatization:Gata4_chr14_5729|CRE_thripsis_20breaks_TFBS_full|ss_129
28	41	ATTGTTTGAAGCAG	Foxa2	0.0204568	0.0907919898565373	-	derivatization:Gata4_chr14_5729|CRE_thripsis_20breaks_TFBS_full|ss_129
45	56	CAGACAATCGGA	Sox17	0.0731482	0.363676610088392	+	derivatization:Gata4_chr14_5729|CRE_thripsis_20breaks_TFBS_full|ss_129
46	57	AGACAATCGGAT	Gata4/6	0.0567766	0.0815822487266643	-	derivatization:Gata4_chr14_5729|CRE_thripsis_20breaks_TFBS_full|ss_129
51	62	ATCGGATCTGAT	Gata4/6	0.0700935	0.10071729112209	-	derivatization:Gata4_chr14_5729|CRE_thripsis_20breaks_TFBS_full|ss_129
56	67	ATCTGATTTGGG	Gata4/6	0.0912175	0.131070348932914	+	derivatization:Gata4_chr14_5729|CRE_thripsis_20breaks_TFBS_full|ss_129
65	76	GGGACAATTCAA	Sox17	0.0435012	0.216278308294356	+	derivatization:Gata4_chr14_5729|CRE_thripsis_20breaks_TFBS_full|ss_129
72	83	TTCAATTGTTTC	Sox17	0.246207	1.22408654129607	-	derivatization:Gata4_chr14_5729|CRE_thripsis_20breaks_TFBS_full|ss_129
81	92	TTCTTATCTGCG	Gata4/6	0.808864	1.16225600043054	-	derivatization:Gata4_chr14_5729|CRE_thripsis_20breaks_TFBS_full|ss_129
86	97	ATCTGCGTCATT	Jun_Atf3	0.319542	0.798097804707783	+	derivatization:Gata4_chr14_5729|CRE_thripsis_20breaks_TFBS_full|ss_129
97	108	TTCAGATAAAAA	Gata4/6	0.49315	0.708606819703091	+	derivatization:Gata4_chr14_5729|CRE_thripsis_20breaks_TFBS_full|ss_129
110	121	GCTGACCCACTG	Jun_Atf3	0.110873	0.276919772365968	-	derivatization:Gata4_chr14_5729|CRE_thripsis_20breaks_TFBS_full|ss_129
136	147	TTCAGATATTTT	Gata4/6	0.117308	0.168559766411295	+	derivatization:Gata4_chr14_5729|CRE_thripsis_20breaks_TFBS_full|ss_129
142	153	TATTTTATCAGG	Jun_Atf3	0.0226268	0.0565133829279471	+	derivatization:Gata4_chr14_5729|CRE_thripsis_20breaks_TFBS_full|ss_129
143	154	ATTTTATCAGGT	Gata4/6	0.407546	0.585602504192874	-	derivatization:Gata4_chr14_5729|CRE_thripsis_20breaks_TFBS_full|ss_129
147	160	TATCAGGTATTAGC	Hnf1b	0.000807392	0.0561480254366044	-	derivatization:Gata4_chr14_5729|CRE_thripsis_20breaks_TFBS_full|ss_129
152	165	GGTATTAGCTCAGG	Foxa2	0.0281299	0.124846974867301	-	derivatization:Gata4_chr14_5729|CRE_thripsis_20breaks_TFBS_full|ss_129
168	179	GACGACGCGCCA	Jun_Atf3	0.0349626	0.0873236516854634	-	derivatization:Gata4_chr14_5729|CRE_thripsis_20breaks_TFBS_full|ss_129
175	186	CGCCATAGTTAT	Sox17	0.020393	0.101389468360569	-	derivatization:Gata4_chr14_5729|CRE_thripsis_20breaks_TFBS_full|ss_129
182	195	GTTATGTGCCTGCG	Foxa2	0.0260849	0.11577079387826	-	derivatization:Gata4_chr14_5729|CRE_thripsis_20breaks_TFBS_full|ss_129
189	200	GCCTGCGTCAAG	Jun_Atf3	0.0405518	0.10128340736726	+	derivatization:Gata4_chr14_5729|CRE_thripsis_20breaks_TFBS_full|ss_129
201	212	GCAGGTGTGGCA	Klf4	0.0565119	0.203717670946582	-	derivatization:Gata4_chr14_5729|CRE_thripsis_20breaks_TFBS_full|ss_129
221	232	CCCCTATCATGA	Gata4/6	0.29055	0.417491050318834	-	derivatization:Gata4_chr14_5729|CRE_thripsis_20breaks_TFBS_full|ss_129
228	239	CATGAGACAAGA	Jun_Atf3	0.0583085	0.145633080614767	-	derivatization:Gata4_chr14_5729|CRE_thripsis_20breaks_TFBS_full|ss_129
231	242	GAGACAAGAGGT	Sox17	0.0104162	0.051787033802646	+	derivatization:Gata4_chr14_5729|CRE_thripsis_20breaks_TFBS_full|ss_129
238	249	GAGGTGCTCATT	Jun_Atf3	0.0230916	0.0576742815254028	+	derivatization:Gata4_chr14_5729|CRE_thripsis_20breaks_TFBS_full|ss_129
259	270	CTCTGATAAAGT	Gata4/6	0.385076	0.553315380115558	+	derivatization:Gata4_chr14_5729|CRE_thripsis_20breaks_TFBS_full|ss_129
280	291	GTCTTATCAGAT	Gata4/6	0.653013	0.938313829777501	-	derivatization:Gata4_chr14_5729|CRE_thripsis_20breaks_TFBS_full|ss_129
285	296	ATCAGATTAGGC	Gata4/6	0.293993	0.422438294119377	+	derivatization:Gata4_chr14_5729|CRE_thripsis_20breaks_TFBS_full|ss_129
28	39	TTCAGATATTTT	Gata4/6	0.117308	0.168559766411295	+	derivatization:Gata4_chr14_5729|CRE_thripsis_20breaks_TFBS_full|ss_13
34	45	TATTTTATCAGG	Jun_Atf3	0.0226268	0.0565133829279471	+	derivatization:Gata4_chr14_5729|CRE_thripsis_20breaks_TFBS_full|ss_13
35	46	ATTTTATCAGGT	Gata4/6	0.407546	0.585602504192874	-	derivatization:Gata4_chr14_5729|CRE_thripsis_20breaks_TFBS_full|ss_13
39	52	TATCAGGTATTAGC	Hnf1b	0.000807392	0.0561480254366044	-	derivatization:Gata4_chr14_5729|CRE_thripsis_20breaks_TFBS_full|ss_13
44	57	GGTATTAGCTCAGG	Foxa2	0.0281299	0.124846974867301	-	derivatization:Gata4_chr14_5729|CRE_thripsis_20breaks_TFBS_full|ss_13
63	74	CCCCTATCCTCT	Gata4/6	0.0588452	0.0845546183246321	-	derivatization:Gata4_chr14_5729|CRE_thripsis_20breaks_TFBS_full|ss_13
71	82	CTCTGATAAAGT	Gata4/6	0.385076	0.553315380115558	+	derivatization:Gata4_chr14_5729|CRE_thripsis_20breaks_TFBS_full|ss_13
92	103	GTCTTATCAGAT	Gata4/6	0.653013	0.938313829777501	-	derivatization:Gata4_chr14_5729|CRE_thripsis_20breaks_TFBS_full|ss_13
97	108	ATCAGATTAGGC	Gata4/6	0.293993	0.422438294119377	+	derivatization:Gata4_chr14_5729|CRE_thripsis_20breaks_TFBS_full|ss_13
116	129	GTTATGTGCCTGCG	Foxa2	0.0260849	0.11577079387826	-	derivatization:Gata4_chr14_5729|CRE_thripsis_20breaks_TFBS_full|ss_13
123	134	GCCTGCGTCAAG	Jun_Atf3	0.0405518	0.10128340736726	+	derivatization:Gata4_chr14_5729|CRE_thripsis_20breaks_TFBS_full|ss_13
140	151	GAGGACGACTTG	Jun_Atf3	0.0286313	0.0715104045037271	-	derivatization:Gata4_chr14_5729|CRE_thripsis_20breaks_TFBS_full|ss_13
143	154	GACGACTTGACC	Jun_Atf3	0.0296468	0.0740467481476949	-	derivatization:Gata4_chr14_5729|CRE_thripsis_20breaks_TFBS_full|ss_13
173	184	ATCCATTGAGCT	Sox17	0.0253622	0.126095227502301	-	derivatization:Gata4_chr14_5729|CRE_thripsis_20breaks_TFBS_full|ss_13
195	206	TATGAAGTCTGT	Jun_Atf3	0.0240911	0.0601706630833996	-	derivatization:Gata4_chr14_5729|CRE_thripsis_20breaks_TFBS_full|ss_13
199	210	AAGTCTGTCATT	Jun_Atf3	0.126998	0.317194062133551	+	derivatization:Gata4_chr14_5729|CRE_thripsis_20breaks_TFBS_full|ss_13
210	221	TTCAGATAAAAA	Gata4/6	0.49315	0.708606819703091	+	derivatization:Gata4_chr14_5729|CRE_thripsis_20breaks_TFBS_full|ss_13
226	237	GCAGGTGTGGCA	Klf4	0.0565119	0.203717670946582	-	derivatization:Gata4_chr14_5729|CRE_thripsis_20breaks_TFBS_full|ss_13
252	263	CAGACAATCGGA	Sox17	0.0731482	0.363676610088392	+	derivatization:Gata4_chr14_5729|CRE_thripsis_20breaks_TFBS_full|ss_13
253	264	AGACAATCGGAT	Gata4/6	0.0567766	0.0815822487266643	-	derivatization:Gata4_chr14_5729|CRE_thripsis_20breaks_TFBS_full|ss_13
258	269	ATCGGATCTGAT	Gata4/6	0.0700935	0.10071729112209	-	derivatization:Gata4_chr14_5729|CRE_thripsis_20breaks_TFBS_full|ss_13
263	274	ATCTGATTTGGG	Gata4/6	0.0912175	0.131070348932914	+	derivatization:Gata4_chr14_5729|CRE_thripsis_20breaks_TFBS_full|ss_13
272	283	GGGACAATTCAA	Sox17	0.0435012	0.216278308294356	+	derivatization:Gata4_chr14_5729|CRE_thripsis_20breaks_TFBS_full|ss_13
279	290	TTCAATTGTTTC	Sox17	0.246207	1.22408654129607	-	derivatization:Gata4_chr14_5729|CRE_thripsis_20breaks_TFBS_full|ss_13
288	299	TTCTTATCTGCG	Gata4/6	0.808864	1.16225600043054	-	derivatization:Gata4_chr14_5729|CRE_thripsis_20breaks_TFBS_full|ss_13
11	22	TTCAGATAAAAA	Gata4/6	0.49315	0.708606819703091	+	derivatization:Gata4_chr14_5729|CRE_thripsis_20breaks_TFBS_full|ss_130
57	68	TTCAGATATTTT	Gata4/6	0.117308	0.168559766411295	+	derivatization:Gata4_chr14_5729|CRE_thripsis_20breaks_TFBS_full|ss_130
63	74	TATTTTATCAGG	Jun_Atf3	0.0226268	0.0565133829279471	+	derivatization:Gata4_chr14_5729|CRE_thripsis_20breaks_TFBS_full|ss_130
64	75	ATTTTATCAGGT	Gata4/6	0.407546	0.585602504192874	-	derivatization:Gata4_chr14_5729|CRE_thripsis_20breaks_TFBS_full|ss_130
68	81	TATCAGGTATTAGC	Hnf1b	0.000807392	0.0561480254366044	-	derivatization:Gata4_chr14_5729|CRE_thripsis_20breaks_TFBS_full|ss_130
73	86	GGTATTAGCTCAGG	Foxa2	0.0281299	0.124846974867301	-	derivatization:Gata4_chr14_5729|CRE_thripsis_20breaks_TFBS_full|ss_130
84	95	AGGGGGCTCATC	Jun_Atf3	0.0472955	0.118126677314897	+	derivatization:Gata4_chr14_5729|CRE_thripsis_20breaks_TFBS_full|ss_130
93	104	ATCCATTGAGCT	Sox17	0.0253622	0.126095227502301	-	derivatization:Gata4_chr14_5729|CRE_thripsis_20breaks_TFBS_full|ss_130
112	123	GACGACGCGCCT	Jun_Atf3	0.0339549	0.0848067895584065	-	derivatization:Gata4_chr14_5729|CRE_thripsis_20breaks_TFBS_full|ss_130
120	131	GCCTGATTGGAG	Gata4/6	0.110206	0.15835490859211	+	derivatization:Gata4_chr14_5729|CRE_thripsis_20breaks_TFBS_full|ss_130
131	142	GCAGGTGTGGCA	Klf4	0.0565119	0.203717670946582	-	derivatization:Gata4_chr14_5729|CRE_thripsis_20breaks_TFBS_full|ss_130
159	170	CTACATTCTCCT	Sox17	0.0139065	0.0691400304887096	-	derivatization:Gata4_chr14_5729|CRE_thripsis_20breaks_TFBS_full|ss_130
169	180	CTCTGATAAAGT	Gata4/6	0.385076	0.553315380115558	+	derivatization:Gata4_chr14_5729|CRE_thripsis_20breaks_TFBS_full|ss_130
190	201	GTCTTATCAGAT	Gata4/6	0.653013	0.938313829777501	-	derivatization:Gata4_chr14_5729|CRE_thripsis_20breaks_TFBS_full|ss_130
195	206	ATCAGATTAGGC	Gata4/6	0.293993	0.422438294119377	+	derivatization:Gata4_chr14_5729|CRE_thripsis_20breaks_TFBS_full|ss_130
214	227	GTTATGTGCCTGCG	Foxa2	0.0260849	0.11577079387826	-	derivatization:Gata4_chr14_5729|CRE_thripsis_20breaks_TFBS_full|ss_130
229	240	CAGACAATCGGA	Sox17	0.0731482	0.363676610088392	+	derivatization:Gata4_chr14_5729|CRE_thripsis_20breaks_TFBS_full|ss_130
230	241	AGACAATCGGAT	Gata4/6	0.0567766	0.0815822487266643	-	derivatization:Gata4_chr14_5729|CRE_thripsis_20breaks_TFBS_full|ss_130
235	246	ATCGGATCTGAT	Gata4/6	0.0700935	0.10071729112209	-	derivatization:Gata4_chr14_5729|CRE_thripsis_20breaks_TFBS_full|ss_130
240	251	ATCTGATTTGGG	Gata4/6	0.0912175	0.131070348932914	+	derivatization:Gata4_chr14_5729|CRE_thripsis_20breaks_TFBS_full|ss_130
249	260	GGGACAATTCAA	Sox17	0.0435012	0.216278308294356	+	derivatization:Gata4_chr14_5729|CRE_thripsis_20breaks_TFBS_full|ss_130
256	267	TTCAATTGTTTC	Sox17	0.246207	1.22408654129607	-	derivatization:Gata4_chr14_5729|CRE_thripsis_20breaks_TFBS_full|ss_130
265	276	TTCTTATCTGCG	Gata4/6	0.808864	1.16225600043054	-	derivatization:Gata4_chr14_5729|CRE_thripsis_20breaks_TFBS_full|ss_130
281	292	CCCCTATCCTAT	Gata4/6	0.0605156	0.0869548146779365	-	derivatization:Gata4_chr14_5729|CRE_thripsis_20breaks_TFBS_full|ss_130
10	21	GTCTTATCAGAT	Gata4/6	0.653013	0.938313829777501	-	derivatization:Gata4_chr14_5729|CRE_thripsis_20breaks_TFBS_full|ss_131
15	26	ATCAGATTAGGC	Gata4/6	0.293993	0.422438294119377	+	derivatization:Gata4_chr14_5729|CRE_thripsis_20breaks_TFBS_full|ss_131
21	32	TTAGGCGGAGCA	Klf4	0.0851019	0.306780710985278	-	derivatization:Gata4_chr14_5729|CRE_thripsis_20breaks_TFBS_full|ss_131
30	41	GCAGGTGTGGCA	Klf4	0.0565119	0.203717670946582	-	derivatization:Gata4_chr14_5729|CRE_thripsis_20breaks_TFBS_full|ss_131
56	67	CAGACAATCGGA	Sox17	0.0731482	0.363676610088392	+	derivatization:Gata4_chr14_5729|CRE_thripsis_20breaks_TFBS_full|ss_131
57	68	AGACAATCGGAT	Gata4/6	0.0567766	0.0815822487266643	-	derivatization:Gata4_chr14_5729|CRE_thripsis_20breaks_TFBS_full|ss_131
62	73	ATCGGATCTGAT	Gata4/6	0.0700935	0.10071729112209	-	derivatization:Gata4_chr14_5729|CRE_thripsis_20breaks_TFBS_full|ss_131
67	78	ATCTGATTTGGG	Gata4/6	0.0912175	0.131070348932914	+	derivatization:Gata4_chr14_5729|CRE_thripsis_20breaks_TFBS_full|ss_131
76	87	GGGACAATTCAA	Sox17	0.0435012	0.216278308294356	+	derivatization:Gata4_chr14_5729|CRE_thripsis_20breaks_TFBS_full|ss_131
83	94	TTCAATTGTTTC	Sox17	0.246207	1.22408654129607	-	derivatization:Gata4_chr14_5729|CRE_thripsis_20breaks_TFBS_full|ss_131
92	103	TTCTTATCTGCG	Gata4/6	0.808864	1.16225600043054	-	derivatization:Gata4_chr14_5729|CRE_thripsis_20breaks_TFBS_full|ss_131
109	120	GGGAGATTGAGG	Gata4/6	0.0675872	0.0971159907627228	+	derivatization:Gata4_chr14_5729|CRE_thripsis_20breaks_TFBS_full|ss_131
117	128	GAGGTGCTCATC	Jun_Atf3	0.0355434	0.0887742754062084	+	derivatization:Gata4_chr14_5729|CRE_thripsis_20breaks_TFBS_full|ss_131
132	143	TTCAGATATTTT	Gata4/6	0.117308	0.168559766411295	+	derivatization:Gata4_chr14_5729|CRE_thripsis_20breaks_TFBS_full|ss_131
138	149	TATTTTATCAGG	Jun_Atf3	0.0226268	0.0565133829279471	+	derivatization:Gata4_chr14_5729|CRE_thripsis_20breaks_TFBS_full|ss_131
139	150	ATTTTATCAGGT	Gata4/6	0.407546	0.585602504192874	-	derivatization:Gata4_chr14_5729|CRE_thripsis_20breaks_TFBS_full|ss_131
143	156	TATCAGGTATTAGC	Hnf1b	0.000807392	0.0561480254366044	-	derivatization:Gata4_chr14_5729|CRE_thripsis_20breaks_TFBS_full|ss_131
148	161	GGTATTAGCTCAGG	Foxa2	0.0281299	0.124846974867301	-	derivatization:Gata4_chr14_5729|CRE_thripsis_20breaks_TFBS_full|ss_131
164	175	GACGACGCTCCC	Jun_Atf3	0.0296053	0.0739430964872078	-	derivatization:Gata4_chr14_5729|CRE_thripsis_20breaks_TFBS_full|ss_131
166	177	CGACGCTCCCCT	Klf4	0.0232619	0.0838559682083295	+	derivatization:Gata4_chr14_5729|CRE_thripsis_20breaks_TFBS_full|ss_131
173	184	CCCCTATCCTAT	Gata4/6	0.0605156	0.0869548146779365	-	derivatization:Gata4_chr14_5729|CRE_thripsis_20breaks_TFBS_full|ss_131
182	193	TATGAAGTCTGA	Jun_Atf3	0.0248061	0.0619564688002258	-	derivatization:Gata4_chr14_5729|CRE_thripsis_20breaks_TFBS_full|ss_131
188	199	GTCTGATTTCAG	Gata4/6	0.0748199	0.107508651301842	+	derivatization:Gata4_chr14_5729|CRE_thripsis_20breaks_TFBS_full|ss_131
189	200	TCTGATTTCAGA	Jun_Atf3	0.022527	0.0562641194167034	-	derivatization:Gata4_chr14_5729|CRE_thripsis_20breaks_TFBS_full|ss_131
195	206	TTCAGATAAAAA	Gata4/6	0.49315	0.708606819703091	+	derivatization:Gata4_chr14_5729|CRE_thripsis_20breaks_TFBS_full|ss_131
204	215	AAAGGTGTGACC	Klf4	0.108697	0.391837819625258	-	derivatization:Gata4_chr14_5729|CRE_thripsis_20breaks_TFBS_full|ss_131
209	220	TGTGACCCACTA	Jun_Atf3	0.167693	0.418835130170251	-	derivatization:Gata4_chr14_5729|CRE_thripsis_20breaks_TFBS_full|ss_131
221	234	GTTATGTGCCTGCG	Foxa2	0.0260849	0.11577079387826	-	derivatization:Gata4_chr14_5729|CRE_thripsis_20breaks_TFBS_full|ss_131
228	239	GCCTGCGTCAAG	Jun_Atf3	0.0405518	0.10128340736726	+	derivatization:Gata4_chr14_5729|CRE_thripsis_20breaks_TFBS_full|ss_131
235	248	TCAAGGTCTACACG	Foxa2	0.013059	0.0579588496508017	+	derivatization:Gata4_chr14_5729|CRE_thripsis_20breaks_TFBS_full|ss_131
259	270	CTACATTCTCCT	Sox17	0.0139065	0.0691400304887096	-	derivatization:Gata4_chr14_5729|CRE_thripsis_20breaks_TFBS_full|ss_131
269	280	CTCTGATAAAGT	Gata4/6	0.385076	0.553315380115558	+	derivatization:Gata4_chr14_5729|CRE_thripsis_20breaks_TFBS_full|ss_131
279	290	GTTTTCCTCATC	Jun_Atf3	0.165993	0.414589158535839	+	derivatization:Gata4_chr14_5729|CRE_thripsis_20breaks_TFBS_full|ss_131
288	299	ATCCATTGAGCT	Sox17	0.0253622	0.126095227502301	-	derivatization:Gata4_chr14_5729|CRE_thripsis_20breaks_TFBS_full|ss_131
3	14	GCAGGTGTGGCA	Klf4	0.0565119	0.203717670946582	-	derivatization:Gata4_chr14_5729|CRE_thripsis_20breaks_TFBS_full|ss_132
11	22	GGCATGGTCATC	Jun_Atf3	0.0667821	0.166797001344974	+	derivatization:Gata4_chr14_5729|CRE_thripsis_20breaks_TFBS_full|ss_132
16	29	GGTCATCCATTGAG	Hnf1b	0.00150993	0.105004245827915	-	derivatization:Gata4_chr14_5729|CRE_thripsis_20breaks_TFBS_full|ss_132
20	31	ATCCATTGAGCT	Sox17	0.0253622	0.126095227502301	-	derivatization:Gata4_chr14_5729|CRE_thripsis_20breaks_TFBS_full|ss_132
28	39	AGCTGCGACACT	Jun_Atf3	0.0220765	0.0551389369335843	+	derivatization:Gata4_chr14_5729|CRE_thripsis_20breaks_TFBS_full|ss_132
44	55	GTCTTATCAGAT	Gata4/6	0.653013	0.938313829777501	-	derivatization:Gata4_chr14_5729|CRE_thripsis_20breaks_TFBS_full|ss_132
49	60	ATCAGATTAGGC	Gata4/6	0.293993	0.422438294119377	+	derivatization:Gata4_chr14_5729|CRE_thripsis_20breaks_TFBS_full|ss_132
68	81	GTTATGTGCCTGCG	Foxa2	0.0260849	0.11577079387826	-	derivatization:Gata4_chr14_5729|CRE_thripsis_20breaks_TFBS_full|ss_132
75	86	GCCTGCGTCAAG	Jun_Atf3	0.0405518	0.10128340736726	+	derivatization:Gata4_chr14_5729|CRE_thripsis_20breaks_TFBS_full|ss_132
92	103	CTATGATTTCAG	Gata4/6	0.0686291	0.0986130959953065	+	derivatization:Gata4_chr14_5729|CRE_thripsis_20breaks_TFBS_full|ss_132
93	104	TATGATTTCAGA	Jun_Atf3	0.0604232	0.150914819564938	-	derivatization:Gata4_chr14_5729|CRE_thripsis_20breaks_TFBS_full|ss_132
99	110	TTCAGATAAAAA	Gata4/6	0.49315	0.708606819703091	+	derivatization:Gata4_chr14_5729|CRE_thripsis_20breaks_TFBS_full|ss_132
108	119	AAAGGCGCAGTG	Klf4	0.028201	0.101660748238239	-	derivatization:Gata4_chr14_5729|CRE_thripsis_20breaks_TFBS_full|ss_132
123	134	GAGGTGCTCATT	Jun_Atf3	0.0230916	0.0576742815254028	+	derivatization:Gata4_chr14_5729|CRE_thripsis_20breaks_TFBS_full|ss_132
124	137	AGGTGCTCATTGAC	Hnf1b	0.0015559	0.108201112689763	-	derivatization:Gata4_chr14_5729|CRE_thripsis_20breaks_TFBS_full|ss_132
128	139	GCTCATTGACCC	Sox17	0.0105453	0.0524288903399554	-	derivatization:Gata4_chr14_5729|CRE_thripsis_20breaks_TFBS_full|ss_132
129	142	CTCATTGACCCACT	Foxa2	0.0124724	0.0553553837494953	-	derivatization:Gata4_chr14_5729|CRE_thripsis_20breaks_TFBS_full|ss_132
132	143	ATTGACCCACTC	Jun_Atf3	0.0298705	0.074605468062176	-	derivatization:Gata4_chr14_5729|CRE_thripsis_20breaks_TFBS_full|ss_132
139	150	CACTCTGTCACA	Jun_Atf3	0.0968877	0.241989662307885	+	derivatization:Gata4_chr14_5729|CRE_thripsis_20breaks_TFBS_full|ss_132
156	167	CTCTGATAAAGT	Gata4/6	0.385076	0.553315380115558	+	derivatization:Gata4_chr14_5729|CRE_thripsis_20breaks_TFBS_full|ss_132
184	195	TTCAGATATTTT	Gata4/6	0.117308	0.168559766411295	+	derivatization:Gata4_chr14_5729|CRE_thripsis_20breaks_TFBS_full|ss_132
190	201	TATTTTATCAGG	Jun_Atf3	0.0226268	0.0565133829279471	+	derivatization:Gata4_chr14_5729|CRE_thripsis_20breaks_TFBS_full|ss_132
191	202	ATTTTATCAGGT	Gata4/6	0.407546	0.585602504192874	-	derivatization:Gata4_chr14_5729|CRE_thripsis_20breaks_TFBS_full|ss_132
195	208	TATCAGGTATTAGC	Hnf1b	0.000807392	0.0561480254366044	-	derivatization:Gata4_chr14_5729|CRE_thripsis_20breaks_TFBS_full|ss_132
200	213	GGTATTAGCTCAGG	Foxa2	0.0281299	0.124846974867301	-	derivatization:Gata4_chr14_5729|CRE_thripsis_20breaks_TFBS_full|ss_132
213	224	GGGGACGACAGG	Jun_Atf3	0.0206741	0.0516362600982318	-	derivatization:Gata4_chr14_5729|CRE_thripsis_20breaks_TFBS_full|ss_132
227	238	CAGACAATCGGA	Sox17	0.0731482	0.363676610088392	+	derivatization:Gata4_chr14_5729|CRE_thripsis_20breaks_TFBS_full|ss_132
228	239	AGACAATCGGAT	Gata4/6	0.0567766	0.0815822487266643	-	derivatization:Gata4_chr14_5729|CRE_thripsis_20breaks_TFBS_full|ss_132
233	244	ATCGGATCTGAT	Gata4/6	0.0700935	0.10071729112209	-	derivatization:Gata4_chr14_5729|CRE_thripsis_20breaks_TFBS_full|ss_132
238	249	ATCTGATTTGGG	Gata4/6	0.0912175	0.131070348932914	+	derivatization:Gata4_chr14_5729|CRE_thripsis_20breaks_TFBS_full|ss_132
247	258	GGGACAATTCAA	Sox17	0.0435012	0.216278308294356	+	derivatization:Gata4_chr14_5729|CRE_thripsis_20breaks_TFBS_full|ss_132
254	265	TTCAATTGTTTC	Sox17	0.246207	1.22408654129607	-	derivatization:Gata4_chr14_5729|CRE_thripsis_20breaks_TFBS_full|ss_132
263	274	TTCTTATCTGCG	Gata4/6	0.808864	1.16225600043054	-	derivatization:Gata4_chr14_5729|CRE_thripsis_20breaks_TFBS_full|ss_132
15	26	CTACATTCTCCT	Sox17	0.0139065	0.0691400304887096	-	derivatization:Gata4_chr14_5729|CRE_thripsis_20breaks_TFBS_full|ss_133
25	36	CTCTGATAAAGT	Gata4/6	0.385076	0.553315380115558	+	derivatization:Gata4_chr14_5729|CRE_thripsis_20breaks_TFBS_full|ss_133
42	53	GGTGAAGTCTGT	Jun_Atf3	0.0265874	0.0664054977839774	-	derivatization:Gata4_chr14_5729|CRE_thripsis_20breaks_TFBS_full|ss_133
46	57	AAGTCTGTCATT	Jun_Atf3	0.126998	0.317194062133551	+	derivatization:Gata4_chr14_5729|CRE_thripsis_20breaks_TFBS_full|ss_133
57	68	TTCAGATAAAAA	Gata4/6	0.49315	0.708606819703091	+	derivatization:Gata4_chr14_5729|CRE_thripsis_20breaks_TFBS_full|ss_133
66	77	AAAGGGCTCATC	Jun_Atf3	0.0449574	0.112286967739357	+	derivatization:Gata4_chr14_5729|CRE_thripsis_20breaks_TFBS_full|ss_133
67	78	AAGGGCTCATCC	Klf4	0.0155526	0.0560649960302841	-	derivatization:Gata4_chr14_5729|CRE_thripsis_20breaks_TFBS_full|ss_133
75	86	ATCCATTGAGCT	Sox17	0.0253622	0.126095227502301	-	derivatization:Gata4_chr14_5729|CRE_thripsis_20breaks_TFBS_full|ss_133
79	92	ATTGAGCTAATAGA	Foxa2	0.0292831	0.129965142063664	+	derivatization:Gata4_chr14_5729|CRE_thripsis_20breaks_TFBS_full|ss_133
98	111	GTTATGTGCCTGCG	Foxa2	0.0260849	0.11577079387826	-	derivatization:Gata4_chr14_5729|CRE_thripsis_20breaks_TFBS_full|ss_133
116	127	CAGACAATCGGA	Sox17	0.0731482	0.363676610088392	+	derivatization:Gata4_chr14_5729|CRE_thripsis_20breaks_TFBS_full|ss_133
117	128	AGACAATCGGAT	Gata4/6	0.0567766	0.0815822487266643	-	derivatization:Gata4_chr14_5729|CRE_thripsis_20breaks_TFBS_full|ss_133
122	133	ATCGGATCTGAT	Gata4/6	0.0700935	0.10071729112209	-	derivatization:Gata4_chr14_5729|CRE_thripsis_20breaks_TFBS_full|ss_133
127	138	ATCTGATTTGGG	Gata4/6	0.0912175	0.131070348932914	+	derivatization:Gata4_chr14_5729|CRE_thripsis_20breaks_TFBS_full|ss_133
136	147	GGGACAATTCAA	Sox17	0.0435012	0.216278308294356	+	derivatization:Gata4_chr14_5729|CRE_thripsis_20breaks_TFBS_full|ss_133
143	154	TTCAATTGTTTC	Sox17	0.246207	1.22408654129607	-	derivatization:Gata4_chr14_5729|CRE_thripsis_20breaks_TFBS_full|ss_133
152	163	TTCTTATCTGCG	Gata4/6	0.808864	1.16225600043054	-	derivatization:Gata4_chr14_5729|CRE_thripsis_20breaks_TFBS_full|ss_133
168	179	CCCCTATCCTAT	Gata4/6	0.0605156	0.0869548146779365	-	derivatization:Gata4_chr14_5729|CRE_thripsis_20breaks_TFBS_full|ss_133
179	190	TTCAGATATTTT	Gata4/6	0.117308	0.168559766411295	+	derivatization:Gata4_chr14_5729|CRE_thripsis_20breaks_TFBS_full|ss_133
185	196	TATTTTATCAGG	Jun_Atf3	0.0226268	0.0565133829279471	+	derivatization:Gata4_chr14_5729|CRE_thripsis_20breaks_TFBS_full|ss_133
186	197	ATTTTATCAGGT	Gata4/6	0.407546	0.585602504192874	-	derivatization:Gata4_chr14_5729|CRE_thripsis_20breaks_TFBS_full|ss_133
190	203	TATCAGGTATTAGC	Hnf1b	0.000807392	0.0561480254366044	-	derivatization:Gata4_chr14_5729|CRE_thripsis_20breaks_TFBS_full|ss_133
195	208	GGTATTAGCTCAGG	Foxa2	0.0281299	0.124846974867301	-	derivatization:Gata4_chr14_5729|CRE_thripsis_20breaks_TFBS_full|ss_133
211	222	GACGACGCGAGG	Jun_Atf3	0.0310943	0.0776620681128779	-	derivatization:Gata4_chr14_5729|CRE_thripsis_20breaks_TFBS_full|ss_133
219	230	GAGGTGCTCATT	Jun_Atf3	0.0230916	0.0576742815254028	+	derivatization:Gata4_chr14_5729|CRE_thripsis_20breaks_TFBS_full|ss_133
220	233	AGGTGCTCATTGAC	Hnf1b	0.0015559	0.108201112689763	-	derivatization:Gata4_chr14_5729|CRE_thripsis_20breaks_TFBS_full|ss_133
224	235	GCTCATTGACCC	Sox17	0.0105453	0.0524288903399554	-	derivatization:Gata4_chr14_5729|CRE_thripsis_20breaks_TFBS_full|ss_133
225	238	CTCATTGACCCACT	Foxa2	0.0124724	0.0553553837494953	-	derivatization:Gata4_chr14_5729|CRE_thripsis_20breaks_TFBS_full|ss_133
228	239	ATTGACCCACTG	Jun_Atf3	0.0281689	0.0703555002191671	-	derivatization:Gata4_chr14_5729|CRE_thripsis_20breaks_TFBS_full|ss_133
242	253	GCAGGTGTGGCA	Klf4	0.0565119	0.203717670946582	-	derivatization:Gata4_chr14_5729|CRE_thripsis_20breaks_TFBS_full|ss_133
254	267	TCAAGGTCTACAGG	Foxa2	0.0125117	0.0555298062007761	+	derivatization:Gata4_chr14_5729|CRE_thripsis_20breaks_TFBS_full|ss_133
277	288	CATGGCGTCTTA	Jun_Atf3	0.0278866	0.0696504191648174	+	derivatization:Gata4_chr14_5729|CRE_thripsis_20breaks_TFBS_full|ss_133
283	294	GTCTTATCAGAT	Gata4/6	0.653013	0.938313829777501	-	derivatization:Gata4_chr14_5729|CRE_thripsis_20breaks_TFBS_full|ss_133
288	299	ATCAGATTAGGC	Gata4/6	0.293993	0.422438294119377	+	derivatization:Gata4_chr14_5729|CRE_thripsis_20breaks_TFBS_full|ss_133
20	31	TGAAGCACCCTT	Klf4	0.0411651	0.148394555771141	+	derivatization:Gata4_chr14_5729|CRE_thripsis_20breaks_TFBS_full|ss_134
33	46	GTTATGTGCCTGCG	Foxa2	0.0260849	0.11577079387826	-	derivatization:Gata4_chr14_5729|CRE_thripsis_20breaks_TFBS_full|ss_134
57	68	GTCTTATCAGAT	Gata4/6	0.653013	0.938313829777501	-	derivatization:Gata4_chr14_5729|CRE_thripsis_20breaks_TFBS_full|ss_134
62	73	ATCAGATTAGGC	Gata4/6	0.293993	0.422438294119377	+	derivatization:Gata4_chr14_5729|CRE_thripsis_20breaks_TFBS_full|ss_134
84	95	CAGACAATCGGA	Sox17	0.0731482	0.363676610088392	+	derivatization:Gata4_chr14_5729|CRE_thripsis_20breaks_TFBS_full|ss_134
85	96	AGACAATCGGAT	Gata4/6	0.0567766	0.0815822487266643	-	derivatization:Gata4_chr14_5729|CRE_thripsis_20breaks_TFBS_full|ss_134
90	101	ATCGGATCTGAT	Gata4/6	0.0700935	0.10071729112209	-	derivatization:Gata4_chr14_5729|CRE_thripsis_20breaks_TFBS_full|ss_134
95	106	ATCTGATTTGGG	Gata4/6	0.0912175	0.131070348932914	+	derivatization:Gata4_chr14_5729|CRE_thripsis_20breaks_TFBS_full|ss_134
104	115	GGGACAATTCAA	Sox17	0.0435012	0.216278308294356	+	derivatization:Gata4_chr14_5729|CRE_thripsis_20breaks_TFBS_full|ss_134
111	122	TTCAATTGTTTC	Sox17	0.246207	1.22408654129607	-	derivatization:Gata4_chr14_5729|CRE_thripsis_20breaks_TFBS_full|ss_134
120	131	TTCTTATCTGCG	Gata4/6	0.808864	1.16225600043054	-	derivatization:Gata4_chr14_5729|CRE_thripsis_20breaks_TFBS_full|ss_134
144	155	CTACATTCTCCT	Sox17	0.0139065	0.0691400304887096	-	derivatization:Gata4_chr14_5729|CRE_thripsis_20breaks_TFBS_full|ss_134
154	165	CTCTGATAAAGT	Gata4/6	0.385076	0.553315380115558	+	derivatization:Gata4_chr14_5729|CRE_thripsis_20breaks_TFBS_full|ss_134
173	184	AAGTCTGTCATT	Jun_Atf3	0.126998	0.317194062133551	+	derivatization:Gata4_chr14_5729|CRE_thripsis_20breaks_TFBS_full|ss_134
184	195	TTCAGATAAAAA	Gata4/6	0.49315	0.708606819703091	+	derivatization:Gata4_chr14_5729|CRE_thripsis_20breaks_TFBS_full|ss_134
192	203	AAAAGGCTCATC	Jun_Atf3	0.0297554	0.0743179908062226	+	derivatization:Gata4_chr14_5729|CRE_thripsis_20breaks_TFBS_full|ss_134
201	212	ATCCATTGAGCT	Sox17	0.0253622	0.126095227502301	-	derivatization:Gata4_chr14_5729|CRE_thripsis_20breaks_TFBS_full|ss_134
209	220	AGCTGCGACACC	Jun_Atf3	0.033981	0.0848719777111465	+	derivatization:Gata4_chr14_5729|CRE_thripsis_20breaks_TFBS_full|ss_134
212	223	TGCGACACCCAC	Klf4	0.097842	0.352707029152364	+	derivatization:Gata4_chr14_5729|CRE_thripsis_20breaks_TFBS_full|ss_134
228	239	GCAGGTGTGGCA	Klf4	0.0565119	0.203717670946582	-	derivatization:Gata4_chr14_5729|CRE_thripsis_20breaks_TFBS_full|ss_134
246	257	TTCAGATATTTT	Gata4/6	0.117308	0.168559766411295	+	derivatization:Gata4_chr14_5729|CRE_thripsis_20breaks_TFBS_full|ss_134
252	263	TATTTTATCAGG	Jun_Atf3	0.0226268	0.0565133829279471	+	derivatization:Gata4_chr14_5729|CRE_thripsis_20breaks_TFBS_full|ss_134
253	264	ATTTTATCAGGT	Gata4/6	0.407546	0.585602504192874	-	derivatization:Gata4_chr14_5729|CRE_thripsis_20breaks_TFBS_full|ss_134
257	270	TATCAGGTATTAGC	Hnf1b	0.000807392	0.0561480254366044	-	derivatization:Gata4_chr14_5729|CRE_thripsis_20breaks_TFBS_full|ss_134
262	275	GGTATTAGCTCAGG	Foxa2	0.0281299	0.124846974867301	-	derivatization:Gata4_chr14_5729|CRE_thripsis_20breaks_TFBS_full|ss_134
5	16	CATGACCTATTC	Jun_Atf3	0.147902	0.369404527454577	-	derivatization:Gata4_chr14_5729|CRE_thripsis_20breaks_TFBS_full|ss_135
14	25	TTCAGATATTTT	Gata4/6	0.117308	0.168559766411295	+	derivatization:Gata4_chr14_5729|CRE_thripsis_20breaks_TFBS_full|ss_135
20	31	TATTTTATCAGG	Jun_Atf3	0.0226268	0.0565133829279471	+	derivatization:Gata4_chr14_5729|CRE_thripsis_20breaks_TFBS_full|ss_135
21	32	ATTTTATCAGGT	Gata4/6	0.407546	0.585602504192874	-	derivatization:Gata4_chr14_5729|CRE_thripsis_20breaks_TFBS_full|ss_135
25	38	TATCAGGTATTAGC	Hnf1b	0.000807392	0.0561480254366044	-	derivatization:Gata4_chr14_5729|CRE_thripsis_20breaks_TFBS_full|ss_135
30	43	GGTATTAGCTCAGG	Foxa2	0.0281299	0.124846974867301	-	derivatization:Gata4_chr14_5729|CRE_thripsis_20breaks_TFBS_full|ss_135
46	57	GACGACGAAAAT	Jun_Atf3	0.0462623	0.115546125613324	-	derivatization:Gata4_chr14_5729|CRE_thripsis_20breaks_TFBS_full|ss_135
59	72	GTTATGTGCCTGCG	Foxa2	0.0260849	0.11577079387826	-	derivatization:Gata4_chr14_5729|CRE_thripsis_20breaks_TFBS_full|ss_135
66	77	GCCTGCGTCAAG	Jun_Atf3	0.0405518	0.10128340736726	+	derivatization:Gata4_chr14_5729|CRE_thripsis_20breaks_TFBS_full|ss_135
77	88	GGTTACGCCGCT	Jun_Atf3	0.0591671	0.147777546053182	-	derivatization:Gata4_chr14_5729|CRE_thripsis_20breaks_TFBS_full|ss_135
87	98	CTACATTCTCCT	Sox17	0.0139065	0.0691400304887096	-	derivatization:Gata4_chr14_5729|CRE_thripsis_20breaks_TFBS_full|ss_135
97	108	CTCTGATAAAGT	Gata4/6	0.385076	0.553315380115558	+	derivatization:Gata4_chr14_5729|CRE_thripsis_20breaks_TFBS_full|ss_135
118	129	GTCTTATCAGAT	Gata4/6	0.653013	0.938313829777501	-	derivatization:Gata4_chr14_5729|CRE_thripsis_20breaks_TFBS_full|ss_135
123	134	ATCAGATTAGGC	Gata4/6	0.293993	0.422438294119377	+	derivatization:Gata4_chr14_5729|CRE_thripsis_20breaks_TFBS_full|ss_135
129	140	TTAGGCTTGAAG	Klf4	0.0145932	0.05260649023759	-	derivatization:Gata4_chr14_5729|CRE_thripsis_20breaks_TFBS_full|ss_135
147	158	CAGACAATCGGA	Sox17	0.0731482	0.363676610088392	+	derivatization:Gata4_chr14_5729|CRE_thripsis_20breaks_TFBS_full|ss_135
148	159	AGACAATCGGAT	Gata4/6	0.0567766	0.0815822487266643	-	derivatization:Gata4_chr14_5729|CRE_thripsis_20breaks_TFBS_full|ss_135
153	164	ATCGGATCTGAT	Gata4/6	0.0700935	0.10071729112209	-	derivatization:Gata4_chr14_5729|CRE_thripsis_20breaks_TFBS_full|ss_135
158	169	ATCTGATTTGGG	Gata4/6	0.0912175	0.131070348932914	+	derivatization:Gata4_chr14_5729|CRE_thripsis_20breaks_TFBS_full|ss_135
167	178	GGGACAATTCAA	Sox17	0.0435012	0.216278308294356	+	derivatization:Gata4_chr14_5729|CRE_thripsis_20breaks_TFBS_full|ss_135
174	185	TTCAATTGTTTC	Sox17	0.246207	1.22408654129607	-	derivatization:Gata4_chr14_5729|CRE_thripsis_20breaks_TFBS_full|ss_135
183	194	TTCTTATCTGCG	Gata4/6	0.808864	1.16225600043054	-	derivatization:Gata4_chr14_5729|CRE_thripsis_20breaks_TFBS_full|ss_135
199	210	CCCCTATCCTGA	Gata4/6	0.0695232	0.0998978275323571	-	derivatization:Gata4_chr14_5729|CRE_thripsis_20breaks_TFBS_full|ss_135
206	217	CCTGACCCACTG	Jun_Atf3	0.0623315	0.155681047606084	-	derivatization:Gata4_chr14_5729|CRE_thripsis_20breaks_TFBS_full|ss_135
219	230	AGAGGTGCAGCA	Klf4	0.0162359	0.0585281990823457	-	derivatization:Gata4_chr14_5729|CRE_thripsis_20breaks_TFBS_full|ss_135
228	239	GCAGGTGTGGCA	Klf4	0.0565119	0.203717670946582	-	derivatization:Gata4_chr14_5729|CRE_thripsis_20breaks_TFBS_full|ss_135
241	252	TTTGAAGTCGTC	Jun_Atf3	0.0257182	0.0642345574636064	+	derivatization:Gata4_chr14_5729|CRE_thripsis_20breaks_TFBS_full|ss_135
244	255	GAAGTCGTCATC	Jun_Atf3	0.319819	0.798789648321155	+	derivatization:Gata4_chr14_5729|CRE_thripsis_20breaks_TFBS_full|ss_135
249	262	CGTCATCCATTGAG	Hnf1b	0.00098716	0.0686495342906524	-	derivatization:Gata4_chr14_5729|CRE_thripsis_20breaks_TFBS_full|ss_135
253	264	ATCCATTGAGCT	Sox17	0.0253622	0.126095227502301	-	derivatization:Gata4_chr14_5729|CRE_thripsis_20breaks_TFBS_full|ss_135
261	272	AGCTGCGACATG	Jun_Atf3	0.023692	0.0591738588014621	+	derivatization:Gata4_chr14_5729|CRE_thripsis_20breaks_TFBS_full|ss_135
270	281	ATGGCTGTCATT	Jun_Atf3	0.0626157	0.156390874158142	+	derivatization:Gata4_chr14_5729|CRE_thripsis_20breaks_TFBS_full|ss_135
281	292	TTCAGATAAAAA	Gata4/6	0.49315	0.708606819703091	+	derivatization:Gata4_chr14_5729|CRE_thripsis_20breaks_TFBS_full|ss_135
4	17	GTTATGTGCCTGCG	Foxa2	0.0260849	0.11577079387826	-	derivatization:Gata4_chr14_5729|CRE_thripsis_20breaks_TFBS_full|ss_136
31	42	CATGAAGCTATC	Jun_Atf3	0.0252962	0.063180557446123	-	derivatization:Gata4_chr14_5729|CRE_thripsis_20breaks_TFBS_full|ss_136
35	46	AAGCTATCCTCA	Gata4/6	0.039229	0.0563681170640425	-	derivatization:Gata4_chr14_5729|CRE_thripsis_20breaks_TFBS_full|ss_136
37	48	GCTATCCTCATC	Jun_Atf3	0.054743	0.136727779519181	+	derivatization:Gata4_chr14_5729|CRE_thripsis_20breaks_TFBS_full|ss_136
46	57	ATCCATTGAGCT	Sox17	0.0253622	0.126095227502301	-	derivatization:Gata4_chr14_5729|CRE_thripsis_20breaks_TFBS_full|ss_136
59	70	GGACAGGTCATT	Jun_Atf3	0.0876821	0.218997476144508	+	derivatization:Gata4_chr14_5729|CRE_thripsis_20breaks_TFBS_full|ss_136
70	81	TTCAGATAAAAA	Gata4/6	0.49315	0.708606819703091	+	derivatization:Gata4_chr14_5729|CRE_thripsis_20breaks_TFBS_full|ss_136
79	90	AAAGGCTAGGCT	Klf4	0.0200275	0.0721963985440708	-	derivatization:Gata4_chr14_5729|CRE_thripsis_20breaks_TFBS_full|ss_136
93	106	ATTATTGACCCACT	Foxa2	0.130423	0.578847312045831	-	derivatization:Gata4_chr14_5729|CRE_thripsis_20breaks_TFBS_full|ss_136
96	107	ATTGACCCACTG	Jun_Atf3	0.0281689	0.0703555002191671	-	derivatization:Gata4_chr14_5729|CRE_thripsis_20breaks_TFBS_full|ss_136
110	121	GCAGGTGTGGCA	Klf4	0.0565119	0.203717670946582	-	derivatization:Gata4_chr14_5729|CRE_thripsis_20breaks_TFBS_full|ss_136
127	138	CTCTGATAAAGT	Gata4/6	0.385076	0.553315380115558	+	derivatization:Gata4_chr14_5729|CRE_thripsis_20breaks_TFBS_full|ss_136
157	168	CAGACAATCGGA	Sox17	0.0731482	0.363676610088392	+	derivatization:Gata4_chr14_5729|CRE_thripsis_20breaks_TFBS_full|ss_136
158	169	AGACAATCGGAT	Gata4/6	0.0567766	0.0815822487266643	-	derivatization:Gata4_chr14_5729|CRE_thripsis_20breaks_TFBS_full|ss_136
163	174	ATCGGATCTGAT	Gata4/6	0.0700935	0.10071729112209	-	derivatization:Gata4_chr14_5729|CRE_thripsis_20breaks_TFBS_full|ss_136
168	179	ATCTGATTTGGG	Gata4/6	0.0912175	0.131070348932914	+	derivatization:Gata4_chr14_5729|CRE_thripsis_20breaks_TFBS_full|ss_136
177	188	GGGACAATTCAA	Sox17	0.0435012	0.216278308294356	+	derivatization:Gata4_chr14_5729|CRE_thripsis_20breaks_TFBS_full|ss_136
184	195	TTCAATTGTTTC	Sox17	0.246207	1.22408654129607	-	derivatization:Gata4_chr14_5729|CRE_thripsis_20breaks_TFBS_full|ss_136
193	204	TTCTTATCTGCG	Gata4/6	0.808864	1.16225600043054	-	derivatization:Gata4_chr14_5729|CRE_thripsis_20breaks_TFBS_full|ss_136
216	229	TTAAGGTCTACAGG	Foxa2	0.0114456	0.050798208864631	+	derivatization:Gata4_chr14_5729|CRE_thripsis_20breaks_TFBS_full|ss_136
227	238	AGGGACGCAGGT	Jun_Atf3	0.0215676	0.0538678928366712	-	derivatization:Gata4_chr14_5729|CRE_thripsis_20breaks_TFBS_full|ss_136
235	246	AGGTGCTCCCTA	Klf4	0.013987	0.0504212221413515	+	derivatization:Gata4_chr14_5729|CRE_thripsis_20breaks_TFBS_full|ss_136
247	258	TTCAGATATTTT	Gata4/6	0.117308	0.168559766411295	+	derivatization:Gata4_chr14_5729|CRE_thripsis_20breaks_TFBS_full|ss_136
253	264	TATTTTATCAGG	Jun_Atf3	0.0226268	0.0565133829279471	+	derivatization:Gata4_chr14_5729|CRE_thripsis_20breaks_TFBS_full|ss_136
254	265	ATTTTATCAGGT	Gata4/6	0.407546	0.585602504192874	-	derivatization:Gata4_chr14_5729|CRE_thripsis_20breaks_TFBS_full|ss_136
258	271	TATCAGGTATTAGC	Hnf1b	0.000807392	0.0561480254366044	-	derivatization:Gata4_chr14_5729|CRE_thripsis_20breaks_TFBS_full|ss_136
263	276	GGTATTAGCTCAGG	Foxa2	0.0281299	0.124846974867301	-	derivatization:Gata4_chr14_5729|CRE_thripsis_20breaks_TFBS_full|ss_136
278	289	GTCTTATCAGAT	Gata4/6	0.653013	0.938313829777501	-	derivatization:Gata4_chr14_5729|CRE_thripsis_20breaks_TFBS_full|ss_136
283	294	ATCAGATTAGGC	Gata4/6	0.293993	0.422438294119377	+	derivatization:Gata4_chr14_5729|CRE_thripsis_20breaks_TFBS_full|ss_136
9	20	TTCAGATATTTT	Gata4/6	0.117308	0.168559766411295	+	derivatization:Gata4_chr14_5729|CRE_thripsis_20breaks_TFBS_full|ss_137
15	26	TATTTTATCAGG	Jun_Atf3	0.0226268	0.0565133829279471	+	derivatization:Gata4_chr14_5729|CRE_thripsis_20breaks_TFBS_full|ss_137
16	27	ATTTTATCAGGT	Gata4/6	0.407546	0.585602504192874	-	derivatization:Gata4_chr14_5729|CRE_thripsis_20breaks_TFBS_full|ss_137
20	33	TATCAGGTATTAGC	Hnf1b	0.000807392	0.0561480254366044	-	derivatization:Gata4_chr14_5729|CRE_thripsis_20breaks_TFBS_full|ss_137
25	38	GGTATTAGCTCAGG	Foxa2	0.0281299	0.124846974867301	-	derivatization:Gata4_chr14_5729|CRE_thripsis_20breaks_TFBS_full|ss_137
41	52	GACGACGGCATT	Jun_Atf3	0.0216996	0.0541975800459314	-	derivatization:Gata4_chr14_5729|CRE_thripsis_20breaks_TFBS_full|ss_137
46	57	CGGCATTCTCCT	Sox17	0.0150918	0.0750330789292423	-	derivatization:Gata4_chr14_5729|CRE_thripsis_20breaks_TFBS_full|ss_137
56	67	CTCTGATAAAGT	Gata4/6	0.385076	0.553315380115558	+	derivatization:Gata4_chr14_5729|CRE_thripsis_20breaks_TFBS_full|ss_137
74	85	CAGACAATCGGA	Sox17	0.0731482	0.363676610088392	+	derivatization:Gata4_chr14_5729|CRE_thripsis_20breaks_TFBS_full|ss_137
75	86	AGACAATCGGAT	Gata4/6	0.0567766	0.0815822487266643	-	derivatization:Gata4_chr14_5729|CRE_thripsis_20breaks_TFBS_full|ss_137
80	91	ATCGGATCTGAT	Gata4/6	0.0700935	0.10071729112209	-	derivatization:Gata4_chr14_5729|CRE_thripsis_20breaks_TFBS_full|ss_137
85	96	ATCTGATTTGGG	Gata4/6	0.0912175	0.131070348932914	+	derivatization:Gata4_chr14_5729|CRE_thripsis_20breaks_TFBS_full|ss_137
94	105	GGGACAATTCAA	Sox17	0.0435012	0.216278308294356	+	derivatization:Gata4_chr14_5729|CRE_thripsis_20breaks_TFBS_full|ss_137
101	112	TTCAATTGTTTC	Sox17	0.246207	1.22408654129607	-	derivatization:Gata4_chr14_5729|CRE_thripsis_20breaks_TFBS_full|ss_137
110	121	TTCTTATCTGCG	Gata4/6	0.808864	1.16225600043054	-	derivatization:Gata4_chr14_5729|CRE_thripsis_20breaks_TFBS_full|ss_137
129	140	CGTGACCCACTG	Jun_Atf3	0.134811	0.336708048239233	-	derivatization:Gata4_chr14_5729|CRE_thripsis_20breaks_TFBS_full|ss_137
143	154	GCAGGTGTGGCA	Klf4	0.0565119	0.203717670946582	-	derivatization:Gata4_chr14_5729|CRE_thripsis_20breaks_TFBS_full|ss_137
153	166	CAGTTTCAAACATG	Foxa2	0.0155294	0.068923053814776	+	derivatization:Gata4_chr14_5729|CRE_thripsis_20breaks_TFBS_full|ss_137
181	192	ATCCATTGAGCT	Sox17	0.0253622	0.126095227502301	-	derivatization:Gata4_chr14_5729|CRE_thripsis_20breaks_TFBS_full|ss_137
202	213	GAGGTGCTCATC	Jun_Atf3	0.0355434	0.0887742754062084	+	derivatization:Gata4_chr14_5729|CRE_thripsis_20breaks_TFBS_full|ss_137
205	216	GTGCTCATCATG	Jun_Atf3	0.0456458	0.114006336488257	+	derivatization:Gata4_chr14_5729|CRE_thripsis_20breaks_TFBS_full|ss_137
206	217	TGCTCATCATGA	Gata4/6	0.0752954	0.108191896851409	-	derivatization:Gata4_chr14_5729|CRE_thripsis_20breaks_TFBS_full|ss_137
217	228	AAGTCTGTCATT	Jun_Atf3	0.126998	0.317194062133551	+	derivatization:Gata4_chr14_5729|CRE_thripsis_20breaks_TFBS_full|ss_137
228	239	TTCAGATAAAAA	Gata4/6	0.49315	0.708606819703091	+	derivatization:Gata4_chr14_5729|CRE_thripsis_20breaks_TFBS_full|ss_137
251	262	GTCTTATCAGAT	Gata4/6	0.653013	0.938313829777501	-	derivatization:Gata4_chr14_5729|CRE_thripsis_20breaks_TFBS_full|ss_137
256	267	ATCAGATTAGGC	Gata4/6	0.293993	0.422438294119377	+	derivatization:Gata4_chr14_5729|CRE_thripsis_20breaks_TFBS_full|ss_137
275	288	GTTATGTGCCTGCG	Foxa2	0.0260849	0.11577079387826	-	derivatization:Gata4_chr14_5729|CRE_thripsis_20breaks_TFBS_full|ss_137
287	300	CGTATTGAAGCAGG	Foxa2	0.0193891	0.0860532913518921	-	derivatization:Gata4_chr14_5729|CRE_thripsis_20breaks_TFBS_full|ss_137
8	19	GAGGTGCTCATT	Jun_Atf3	0.0230916	0.0576742815254028	+	derivatization:Gata4_chr14_5729|CRE_thripsis_20breaks_TFBS_full|ss_138
9	22	AGGTGCTCATTGAC	Hnf1b	0.0015559	0.108201112689763	-	derivatization:Gata4_chr14_5729|CRE_thripsis_20breaks_TFBS_full|ss_138
13	24	GCTCATTGACCC	Sox17	0.0105453	0.0524288903399554	-	derivatization:Gata4_chr14_5729|CRE_thripsis_20breaks_TFBS_full|ss_138
14	27	CTCATTGACCCACT	Foxa2	0.0124724	0.0553553837494953	-	derivatization:Gata4_chr14_5729|CRE_thripsis_20breaks_TFBS_full|ss_138
17	28	ATTGACCCACTG	Jun_Atf3	0.0281689	0.0703555002191671	-	derivatization:Gata4_chr14_5729|CRE_thripsis_20breaks_TFBS_full|ss_138
25	38	ACTGTTGAAGTTAT	Foxa2	0.029365	0.130328633126257	-	derivatization:Gata4_chr14_5729|CRE_thripsis_20breaks_TFBS_full|ss_138
34	47	GTTATGTGCCTGCG	Foxa2	0.0260849	0.11577079387826	-	derivatization:Gata4_chr14_5729|CRE_thripsis_20breaks_TFBS_full|ss_138
41	52	GCCTGCGTCAAG	Jun_Atf3	0.0405518	0.10128340736726	+	derivatization:Gata4_chr14_5729|CRE_thripsis_20breaks_TFBS_full|ss_138
60	71	GCAGGTGTGGCA	Klf4	0.0565119	0.203717670946582	-	derivatization:Gata4_chr14_5729|CRE_thripsis_20breaks_TFBS_full|ss_138
84	95	TTCAGATATTTT	Gata4/6	0.117308	0.168559766411295	+	derivatization:Gata4_chr14_5729|CRE_thripsis_20breaks_TFBS_full|ss_138
90	101	TATTTTATCAGG	Jun_Atf3	0.0226268	0.0565133829279471	+	derivatization:Gata4_chr14_5729|CRE_thripsis_20breaks_TFBS_full|ss_138
91	102	ATTTTATCAGGT	Gata4/6	0.407546	0.585602504192874	-	derivatization:Gata4_chr14_5729|CRE_thripsis_20breaks_TFBS_full|ss_138
95	108	TATCAGGTATTAGC	Hnf1b	0.000807392	0.0561480254366044	-	derivatization:Gata4_chr14_5729|CRE_thripsis_20breaks_TFBS_full|ss_138
100	113	GGTATTAGCTCAGG	Foxa2	0.0281299	0.124846974867301	-	derivatization:Gata4_chr14_5729|CRE_thripsis_20breaks_TFBS_full|ss_138
116	127	GACGACGCATCA	Jun_Atf3	0.0711974	0.177824788731691	-	derivatization:Gata4_chr14_5729|CRE_thripsis_20breaks_TFBS_full|ss_138
118	129	CGACGCATCATC	Jun_Atf3	0.132749	0.331557934409729	+	derivatization:Gata4_chr14_5729|CRE_thripsis_20breaks_TFBS_full|ss_138
127	138	ATCCATTGAGCT	Sox17	0.0253622	0.126095227502301	-	derivatization:Gata4_chr14_5729|CRE_thripsis_20breaks_TFBS_full|ss_138
135	146	AGCTGCGACATG	Jun_Atf3	0.023692	0.0591738588014621	+	derivatization:Gata4_chr14_5729|CRE_thripsis_20breaks_TFBS_full|ss_138
152	163	CTACATTCTCCT	Sox17	0.0139065	0.0691400304887096	-	derivatization:Gata4_chr14_5729|CRE_thripsis_20breaks_TFBS_full|ss_138
162	173	CTCTGATAAAGT	Gata4/6	0.385076	0.553315380115558	+	derivatization:Gata4_chr14_5729|CRE_thripsis_20breaks_TFBS_full|ss_138
186	197	CAGACAATCGGA	Sox17	0.0731482	0.363676610088392	+	derivatization:Gata4_chr14_5729|CRE_thripsis_20breaks_TFBS_full|ss_138
187	198	AGACAATCGGAT	Gata4/6	0.0567766	0.0815822487266643	-	derivatization:Gata4_chr14_5729|CRE_thripsis_20breaks_TFBS_full|ss_138
192	203	ATCGGATCTGAT	Gata4/6	0.0700935	0.10071729112209	-	derivatization:Gata4_chr14_5729|CRE_thripsis_20breaks_TFBS_full|ss_138
197	208	ATCTGATTTGGG	Gata4/6	0.0912175	0.131070348932914	+	derivatization:Gata4_chr14_5729|CRE_thripsis_20breaks_TFBS_full|ss_138
206	217	GGGACAATTCAA	Sox17	0.0435012	0.216278308294356	+	derivatization:Gata4_chr14_5729|CRE_thripsis_20breaks_TFBS_full|ss_138
213	224	TTCAATTGTTTC	Sox17	0.246207	1.22408654129607	-	derivatization:Gata4_chr14_5729|CRE_thripsis_20breaks_TFBS_full|ss_138
222	233	TTCTTATCTGCG	Gata4/6	0.808864	1.16225600043054	-	derivatization:Gata4_chr14_5729|CRE_thripsis_20breaks_TFBS_full|ss_138
238	249	CCCCTATCCTAT	Gata4/6	0.0605156	0.0869548146779365	-	derivatization:Gata4_chr14_5729|CRE_thripsis_20breaks_TFBS_full|ss_138
247	258	TATGAAGTCCTG	Jun_Atf3	0.033806	0.0844348923958395	-	derivatization:Gata4_chr14_5729|CRE_thripsis_20breaks_TFBS_full|ss_138
262	273	GTCTTATCAGAT	Gata4/6	0.653013	0.938313829777501	-	derivatization:Gata4_chr14_5729|CRE_thripsis_20breaks_TFBS_full|ss_138
267	278	ATCAGATTAGGC	Gata4/6	0.293993	0.422438294119377	+	derivatization:Gata4_chr14_5729|CRE_thripsis_20breaks_TFBS_full|ss_138
286	297	TTCAGATAAAAA	Gata4/6	0.49315	0.708606819703091	+	derivatization:Gata4_chr14_5729|CRE_thripsis_20breaks_TFBS_full|ss_138
8	21	GCTACATTAATAAC	Foxa2	0.0115163	0.051111991747724	+	derivatization:Gata4_chr14_5729|CRE_thripsis_20breaks_TFBS_full|ss_139
13	26	ATTAATAACTGGAG	Hnf1b	0.000796465	0.055388134981973	+	derivatization:Gata4_chr14_5729|CRE_thripsis_20breaks_TFBS_full|ss_139
29	40	GCAGGTGTGGCA	Klf4	0.0565119	0.203717670946582	-	derivatization:Gata4_chr14_5729|CRE_thripsis_20breaks_TFBS_full|ss_139
49	60	CTCTGATAAAGT	Gata4/6	0.385076	0.553315380115558	+	derivatization:Gata4_chr14_5729|CRE_thripsis_20breaks_TFBS_full|ss_139
70	81	GTCTTATCAGAT	Gata4/6	0.653013	0.938313829777501	-	derivatization:Gata4_chr14_5729|CRE_thripsis_20breaks_TFBS_full|ss_139
75	86	ATCAGATTAGGC	Gata4/6	0.293993	0.422438294119377	+	derivatization:Gata4_chr14_5729|CRE_thripsis_20breaks_TFBS_full|ss_139
99	110	CAGACAATCGGA	Sox17	0.0731482	0.363676610088392	+	derivatization:Gata4_chr14_5729|CRE_thripsis_20breaks_TFBS_full|ss_139
100	111	AGACAATCGGAT	Gata4/6	0.0567766	0.0815822487266643	-	derivatization:Gata4_chr14_5729|CRE_thripsis_20breaks_TFBS_full|ss_139
105	116	ATCGGATCTGAT	Gata4/6	0.0700935	0.10071729112209	-	derivatization:Gata4_chr14_5729|CRE_thripsis_20breaks_TFBS_full|ss_139
110	121	ATCTGATTTGGG	Gata4/6	0.0912175	0.131070348932914	+	derivatization:Gata4_chr14_5729|CRE_thripsis_20breaks_TFBS_full|ss_139
119	130	GGGACAATTCAA	Sox17	0.0435012	0.216278308294356	+	derivatization:Gata4_chr14_5729|CRE_thripsis_20breaks_TFBS_full|ss_139
126	137	TTCAATTGTTTC	Sox17	0.246207	1.22408654129607	-	derivatization:Gata4_chr14_5729|CRE_thripsis_20breaks_TFBS_full|ss_139
135	146	TTCTTATCTGCG	Gata4/6	0.808864	1.16225600043054	-	derivatization:Gata4_chr14_5729|CRE_thripsis_20breaks_TFBS_full|ss_139
158	169	TCATGGCTCATC	Jun_Atf3	0.0630204	0.15740166517017	+	derivatization:Gata4_chr14_5729|CRE_thripsis_20breaks_TFBS_full|ss_139
167	178	ATCCATTGAGCT	Sox17	0.0253622	0.126095227502301	-	derivatization:Gata4_chr14_5729|CRE_thripsis_20breaks_TFBS_full|ss_139
184	195	TATGAAGTCTGC	Jun_Atf3	0.0274824	0.0686408769679766	-	derivatization:Gata4_chr14_5729|CRE_thripsis_20breaks_TFBS_full|ss_139
202	213	TATGACCCTCAT	Jun_Atf3	0.0659095	0.164617569081334	-	derivatization:Gata4_chr14_5729|CRE_thripsis_20breaks_TFBS_full|ss_139
203	214	ATGACCCTCATT	Jun_Atf3	0.0220742	0.0551331923837259	+	derivatization:Gata4_chr14_5729|CRE_thripsis_20breaks_TFBS_full|ss_139
214	225	TTCAGATAAAAA	Gata4/6	0.49315	0.708606819703091	+	derivatization:Gata4_chr14_5729|CRE_thripsis_20breaks_TFBS_full|ss_139
222	233	AAAACCGCCCTA	Klf4	0.101674	0.366520865088995	+	derivatization:Gata4_chr14_5729|CRE_thripsis_20breaks_TFBS_full|ss_139
235	248	GTTATGTGCCTGCG	Foxa2	0.0260849	0.11577079387826	-	derivatization:Gata4_chr14_5729|CRE_thripsis_20breaks_TFBS_full|ss_139
242	253	GCCTGCGTCAGG	Jun_Atf3	0.103696	0.25899427917763	+	derivatization:Gata4_chr14_5729|CRE_thripsis_20breaks_TFBS_full|ss_139
260	271	TTCAGATATTTT	Gata4/6	0.117308	0.168559766411295	+	derivatization:Gata4_chr14_5729|CRE_thripsis_20breaks_TFBS_full|ss_139
266	277	TATTTTATCAGG	Jun_Atf3	0.0226268	0.0565133829279471	+	derivatization:Gata4_chr14_5729|CRE_thripsis_20breaks_TFBS_full|ss_139
267	278	ATTTTATCAGGT	Gata4/6	0.407546	0.585602504192874	-	derivatization:Gata4_chr14_5729|CRE_thripsis_20breaks_TFBS_full|ss_139
271	284	TATCAGGTATTAGC	Hnf1b	0.000807392	0.0561480254366044	-	derivatization:Gata4_chr14_5729|CRE_thripsis_20breaks_TFBS_full|ss_139
276	289	GGTATTAGCTCAGG	Foxa2	0.0281299	0.124846974867301	-	derivatization:Gata4_chr14_5729|CRE_thripsis_20breaks_TFBS_full|ss_139
25	36	GGTGTGCTCATC	Jun_Atf3	0.0432225	0.107953828804921	+	derivatization:Gata4_chr14_5729|CRE_thripsis_20breaks_TFBS_full|ss_14
29	40	TGCTCATCGGCA	Gata4/6	0.0807043	0.115963940706406	-	derivatization:Gata4_chr14_5729|CRE_thripsis_20breaks_TFBS_full|ss_14
39	50	CAGACAATCGGA	Sox17	0.0731482	0.363676610088392	+	derivatization:Gata4_chr14_5729|CRE_thripsis_20breaks_TFBS_full|ss_14
40	51	AGACAATCGGAT	Gata4/6	0.0567766	0.0815822487266643	-	derivatization:Gata4_chr14_5729|CRE_thripsis_20breaks_TFBS_full|ss_14
45	56	ATCGGATCTGAT	Gata4/6	0.0700935	0.10071729112209	-	derivatization:Gata4_chr14_5729|CRE_thripsis_20breaks_TFBS_full|ss_14
50	61	ATCTGATTTGGG	Gata4/6	0.0912175	0.131070348932914	+	derivatization:Gata4_chr14_5729|CRE_thripsis_20breaks_TFBS_full|ss_14
59	70	GGGACAATTCAA	Sox17	0.0435012	0.216278308294356	+	derivatization:Gata4_chr14_5729|CRE_thripsis_20breaks_TFBS_full|ss_14
66	77	TTCAATTGTTTC	Sox17	0.246207	1.22408654129607	-	derivatization:Gata4_chr14_5729|CRE_thripsis_20breaks_TFBS_full|ss_14
75	86	TTCTTATCTGCG	Gata4/6	0.808864	1.16225600043054	-	derivatization:Gata4_chr14_5729|CRE_thripsis_20breaks_TFBS_full|ss_14
91	102	CCCCTATCCTAT	Gata4/6	0.0605156	0.0869548146779365	-	derivatization:Gata4_chr14_5729|CRE_thripsis_20breaks_TFBS_full|ss_14
109	120	GTCTTATCAGAT	Gata4/6	0.653013	0.938313829777501	-	derivatization:Gata4_chr14_5729|CRE_thripsis_20breaks_TFBS_full|ss_14
114	125	ATCAGATTAGGC	Gata4/6	0.293993	0.422438294119377	+	derivatization:Gata4_chr14_5729|CRE_thripsis_20breaks_TFBS_full|ss_14
133	146	GTTATGTGCCTGCG	Foxa2	0.0260849	0.11577079387826	-	derivatization:Gata4_chr14_5729|CRE_thripsis_20breaks_TFBS_full|ss_14
140	151	GCCTGCGTCACT	Jun_Atf3	0.259173	0.647318356709072	+	derivatization:Gata4_chr14_5729|CRE_thripsis_20breaks_TFBS_full|ss_14
150	161	CTACATTCTCCT	Sox17	0.0139065	0.0691400304887096	-	derivatization:Gata4_chr14_5729|CRE_thripsis_20breaks_TFBS_full|ss_14
160	171	CTCTGATAAAGT	Gata4/6	0.385076	0.553315380115558	+	derivatization:Gata4_chr14_5729|CRE_thripsis_20breaks_TFBS_full|ss_14
176	189	AGTGTTTGAACTCA	Foxa2	0.0572445	0.254064275123311	-	derivatization:Gata4_chr14_5729|CRE_thripsis_20breaks_TFBS_full|ss_14
180	191	TTTGAACTCATC	Jun_Atf3	0.0808919	0.202038066384518	+	derivatization:Gata4_chr14_5729|CRE_thripsis_20breaks_TFBS_full|ss_14
189	200	ATCCATTGAGCT	Sox17	0.0253622	0.126095227502301	-	derivatization:Gata4_chr14_5729|CRE_thripsis_20breaks_TFBS_full|ss_14
197	208	AGCTGCGACATG	Jun_Atf3	0.023692	0.0591738588014621	+	derivatization:Gata4_chr14_5729|CRE_thripsis_20breaks_TFBS_full|ss_14
206	217	ATGGCTGTCATT	Jun_Atf3	0.0626157	0.156390874158142	+	derivatization:Gata4_chr14_5729|CRE_thripsis_20breaks_TFBS_full|ss_14
217	228	TTCAGATAAAAA	Gata4/6	0.49315	0.708606819703091	+	derivatization:Gata4_chr14_5729|CRE_thripsis_20breaks_TFBS_full|ss_14
235	246	TTCAGATATTTT	Gata4/6	0.117308	0.168559766411295	+	derivatization:Gata4_chr14_5729|CRE_thripsis_20breaks_TFBS_full|ss_14
241	252	TATTTTATCAGG	Jun_Atf3	0.0226268	0.0565133829279471	+	derivatization:Gata4_chr14_5729|CRE_thripsis_20breaks_TFBS_full|ss_14
242	253	ATTTTATCAGGT	Gata4/6	0.407546	0.585602504192874	-	derivatization:Gata4_chr14_5729|CRE_thripsis_20breaks_TFBS_full|ss_14
246	259	TATCAGGTATTAGC	Hnf1b	0.000807392	0.0561480254366044	-	derivatization:Gata4_chr14_5729|CRE_thripsis_20breaks_TFBS_full|ss_14
251	264	GGTATTAGCTCAGG	Foxa2	0.0281299	0.124846974867301	-	derivatization:Gata4_chr14_5729|CRE_thripsis_20breaks_TFBS_full|ss_14
267	278	GACGACGCGCTG	Jun_Atf3	0.0348439	0.0870271829601665	-	derivatization:Gata4_chr14_5729|CRE_thripsis_20breaks_TFBS_full|ss_14
275	286	GCTGACCCACTG	Jun_Atf3	0.110873	0.276919772365968	-	derivatization:Gata4_chr14_5729|CRE_thripsis_20breaks_TFBS_full|ss_14
289	300	GCAGGTGTGGCA	Klf4	0.0565119	0.203717670946582	-	derivatization:Gata4_chr14_5729|CRE_thripsis_20breaks_TFBS_full|ss_14
5	16	GTCTTATCAGAT	Gata4/6	0.653013	0.938313829777501	-	derivatization:Gata4_chr14_5729|CRE_thripsis_20breaks_TFBS_full|ss_140
10	21	ATCAGATTAGGC	Gata4/6	0.293993	0.422438294119377	+	derivatization:Gata4_chr14_5729|CRE_thripsis_20breaks_TFBS_full|ss_140
30	41	GCAGGTGTGGCA	Klf4	0.0565119	0.203717670946582	-	derivatization:Gata4_chr14_5729|CRE_thripsis_20breaks_TFBS_full|ss_140
46	57	GAGGGCAGACAA	Klf4	0.0143479	0.0517222172847571	-	derivatization:Gata4_chr14_5729|CRE_thripsis_20breaks_TFBS_full|ss_140
51	62	CAGACAATCGGA	Sox17	0.0731482	0.363676610088392	+	derivatization:Gata4_chr14_5729|CRE_thripsis_20breaks_TFBS_full|ss_140
52	63	AGACAATCGGAT	Gata4/6	0.0567766	0.0815822487266643	-	derivatization:Gata4_chr14_5729|CRE_thripsis_20breaks_TFBS_full|ss_140
57	68	ATCGGATCTGAT	Gata4/6	0.0700935	0.10071729112209	-	derivatization:Gata4_chr14_5729|CRE_thripsis_20breaks_TFBS_full|ss_140
62	73	ATCTGATTTGGG	Gata4/6	0.0912175	0.131070348932914	+	derivatization:Gata4_chr14_5729|CRE_thripsis_20breaks_TFBS_full|ss_140
71	82	GGGACAATTCAA	Sox17	0.0435012	0.216278308294356	+	derivatization:Gata4_chr14_5729|CRE_thripsis_20breaks_TFBS_full|ss_140
78	89	TTCAATTGTTTC	Sox17	0.246207	1.22408654129607	-	derivatization:Gata4_chr14_5729|CRE_thripsis_20breaks_TFBS_full|ss_140
87	98	TTCTTATCTGCG	Gata4/6	0.808864	1.16225600043054	-	derivatization:Gata4_chr14_5729|CRE_thripsis_20breaks_TFBS_full|ss_140
94	105	CTGCGATAGTTA	Gata4/6	0.133765	0.192206815852345	+	derivatization:Gata4_chr14_5729|CRE_thripsis_20breaks_TFBS_full|ss_140
95	106	TGCGATAGTTAT	Sox17	0.0102647	0.0510338094385689	-	derivatization:Gata4_chr14_5729|CRE_thripsis_20breaks_TFBS_full|ss_140
102	115	GTTATGTGCCTGCG	Foxa2	0.0260849	0.11577079387826	-	derivatization:Gata4_chr14_5729|CRE_thripsis_20breaks_TFBS_full|ss_140
123	134	TTCAGATATTTT	Gata4/6	0.117308	0.168559766411295	+	derivatization:Gata4_chr14_5729|CRE_thripsis_20breaks_TFBS_full|ss_140
129	140	TATTTTATCAGG	Jun_Atf3	0.0226268	0.0565133829279471	+	derivatization:Gata4_chr14_5729|CRE_thripsis_20breaks_TFBS_full|ss_140
130	141	ATTTTATCAGGT	Gata4/6	0.407546	0.585602504192874	-	derivatization:Gata4_chr14_5729|CRE_thripsis_20breaks_TFBS_full|ss_140
134	147	TATCAGGTATTAGC	Hnf1b	0.000807392	0.0561480254366044	-	derivatization:Gata4_chr14_5729|CRE_thripsis_20breaks_TFBS_full|ss_140
139	152	GGTATTAGCTCAGG	Foxa2	0.0281299	0.124846974867301	-	derivatization:Gata4_chr14_5729|CRE_thripsis_20breaks_TFBS_full|ss_140
152	163	GGGGACGACTCA	Jun_Atf3	0.0231652	0.0578581071208691	-	derivatization:Gata4_chr14_5729|CRE_thripsis_20breaks_TFBS_full|ss_140
155	166	GACGACTCAAGG	Jun_Atf3	0.0500815	0.125085075534587	-	derivatization:Gata4_chr14_5729|CRE_thripsis_20breaks_TFBS_full|ss_140
161	174	TCAAGGTCTACAGG	Foxa2	0.0125117	0.0555298062007761	+	derivatization:Gata4_chr14_5729|CRE_thripsis_20breaks_TFBS_full|ss_140
171	182	CAGGGAGATGGC	Klf4	0.0211293	0.0761682368621762	-	derivatization:Gata4_chr14_5729|CRE_thripsis_20breaks_TFBS_full|ss_140
173	184	GGGAGATGGCAG	Gata4/6	0.0377106	0.0541863293827342	+	derivatization:Gata4_chr14_5729|CRE_thripsis_20breaks_TFBS_full|ss_140
186	197	CTACATTCTCCT	Sox17	0.0139065	0.0691400304887096	-	derivatization:Gata4_chr14_5729|CRE_thripsis_20breaks_TFBS_full|ss_140
196	207	CTCTGATAAAGT	Gata4/6	0.385076	0.553315380115558	+	derivatization:Gata4_chr14_5729|CRE_thripsis_20breaks_TFBS_full|ss_140
214	225	TTTCGCGCCCCT	Klf4	0.0396737	0.143018262734635	+	derivatization:Gata4_chr14_5729|CRE_thripsis_20breaks_TFBS_full|ss_140
221	232	CCCCTATCCTAT	Gata4/6	0.0605156	0.0869548146779365	-	derivatization:Gata4_chr14_5729|CRE_thripsis_20breaks_TFBS_full|ss_140
235	246	GAGGTGCTCATT	Jun_Atf3	0.0230916	0.0576742815254028	+	derivatization:Gata4_chr14_5729|CRE_thripsis_20breaks_TFBS_full|ss_140
236	249	AGGTGCTCATTGAC	Hnf1b	0.0015559	0.108201112689763	-	derivatization:Gata4_chr14_5729|CRE_thripsis_20breaks_TFBS_full|ss_140
240	251	GCTCATTGACCC	Sox17	0.0105453	0.0524288903399554	-	derivatization:Gata4_chr14_5729|CRE_thripsis_20breaks_TFBS_full|ss_140
241	254	CTCATTGACCCACC	Foxa2	0.0131475	0.058351633033457	-	derivatization:Gata4_chr14_5729|CRE_thripsis_20breaks_TFBS_full|ss_140
244	255	ATTGACCCACCA	Jun_Atf3	0.0282649	0.0705952727349927	-	derivatization:Gata4_chr14_5729|CRE_thripsis_20breaks_TFBS_full|ss_140
246	257	TGACCCACCAAG	Klf4	0.0155998	0.0562351455752238	+	derivatization:Gata4_chr14_5729|CRE_thripsis_20breaks_TFBS_full|ss_140
255	266	AAGTCTGTCATT	Jun_Atf3	0.126998	0.317194062133551	+	derivatization:Gata4_chr14_5729|CRE_thripsis_20breaks_TFBS_full|ss_140
266	277	TTCAGATAAAAA	Gata4/6	0.49315	0.708606819703091	+	derivatization:Gata4_chr14_5729|CRE_thripsis_20breaks_TFBS_full|ss_140
274	285	AAAAGGCTCATC	Jun_Atf3	0.0297554	0.0743179908062226	+	derivatization:Gata4_chr14_5729|CRE_thripsis_20breaks_TFBS_full|ss_140
283	294	ATCCATTGAGCT	Sox17	0.0253622	0.126095227502301	-	derivatization:Gata4_chr14_5729|CRE_thripsis_20breaks_TFBS_full|ss_140
13	24	CAGACAATCGGA	Sox17	0.0731482	0.363676610088392	+	derivatization:Gata4_chr14_5729|CRE_thripsis_20breaks_TFBS_full|ss_141
```
