## Supplementary material for "Multi-scale dissection, compaction and derivatization of mammalian developmental enhancers": Table S3: 719625_file04 (part 33 of 85)

```
14	25	AGACAATCGGAT	Gata4/6	0.0567766	0.0815822487266643	-	derivatization:Gata4_chr14_5729|CRE_thripsis_20breaks_TFBS_full|ss_141
19	30	ATCGGATCTGAT	Gata4/6	0.0700935	0.10071729112209	-	derivatization:Gata4_chr14_5729|CRE_thripsis_20breaks_TFBS_full|ss_141
24	35	ATCTGATTTGGG	Gata4/6	0.0912175	0.131070348932914	+	derivatization:Gata4_chr14_5729|CRE_thripsis_20breaks_TFBS_full|ss_141
33	44	GGGACAATTCAA	Sox17	0.0435012	0.216278308294356	+	derivatization:Gata4_chr14_5729|CRE_thripsis_20breaks_TFBS_full|ss_141
40	51	TTCAATTGTTTC	Sox17	0.246207	1.22408654129607	-	derivatization:Gata4_chr14_5729|CRE_thripsis_20breaks_TFBS_full|ss_141
49	60	TTCTTATCTGCG	Gata4/6	0.808864	1.16225600043054	-	derivatization:Gata4_chr14_5729|CRE_thripsis_20breaks_TFBS_full|ss_141
59	70	CGGCTATCCTAT	Gata4/6	0.0451392	0.0648604784668798	-	derivatization:Gata4_chr14_5729|CRE_thripsis_20breaks_TFBS_full|ss_141
68	79	TATGAAGTCTGT	Jun_Atf3	0.0240911	0.0601706630833996	-	derivatization:Gata4_chr14_5729|CRE_thripsis_20breaks_TFBS_full|ss_141
82	93	TTCAGATAAAAA	Gata4/6	0.49315	0.708606819703091	+	derivatization:Gata4_chr14_5729|CRE_thripsis_20breaks_TFBS_full|ss_141
90	101	AAAAGGCTCATC	Jun_Atf3	0.0297554	0.0743179908062226	+	derivatization:Gata4_chr14_5729|CRE_thripsis_20breaks_TFBS_full|ss_141
99	110	ATCCATTGAGCT	Sox17	0.0253622	0.126095227502301	-	derivatization:Gata4_chr14_5729|CRE_thripsis_20breaks_TFBS_full|ss_141
109	120	CTTGACCCACTG	Jun_Atf3	0.0243757	0.0608814886876076	-	derivatization:Gata4_chr14_5729|CRE_thripsis_20breaks_TFBS_full|ss_141
123	134	GCAGGTGTGGCA	Klf4	0.0565119	0.203717670946582	-	derivatization:Gata4_chr14_5729|CRE_thripsis_20breaks_TFBS_full|ss_141
145	156	TTCAGATATTTT	Gata4/6	0.117308	0.168559766411295	+	derivatization:Gata4_chr14_5729|CRE_thripsis_20breaks_TFBS_full|ss_141
151	162	TATTTTATCAGG	Jun_Atf3	0.0226268	0.0565133829279471	+	derivatization:Gata4_chr14_5729|CRE_thripsis_20breaks_TFBS_full|ss_141
152	163	ATTTTATCAGGT	Gata4/6	0.407546	0.585602504192874	-	derivatization:Gata4_chr14_5729|CRE_thripsis_20breaks_TFBS_full|ss_141
156	169	TATCAGGTATTAGC	Hnf1b	0.000807392	0.0561480254366044	-	derivatization:Gata4_chr14_5729|CRE_thripsis_20breaks_TFBS_full|ss_141
161	174	GGTATTAGCTCAGG	Foxa2	0.0281299	0.124846974867301	-	derivatization:Gata4_chr14_5729|CRE_thripsis_20breaks_TFBS_full|ss_141
177	188	GACGACGCGCCT	Jun_Atf3	0.0339549	0.0848067895584065	-	derivatization:Gata4_chr14_5729|CRE_thripsis_20breaks_TFBS_full|ss_141
193	204	GTCTTATCAGAT	Gata4/6	0.653013	0.938313829777501	-	derivatization:Gata4_chr14_5729|CRE_thripsis_20breaks_TFBS_full|ss_141
198	209	ATCAGATTAGGC	Gata4/6	0.293993	0.422438294119377	+	derivatization:Gata4_chr14_5729|CRE_thripsis_20breaks_TFBS_full|ss_141
220	233	CCAAGGTCTACAGG	Foxa2	0.0150219	0.0666706519311875	+	derivatization:Gata4_chr14_5729|CRE_thripsis_20breaks_TFBS_full|ss_141
260	273	GTTATGTGCCTGCG	Foxa2	0.0260849	0.11577079387826	-	derivatization:Gata4_chr14_5729|CRE_thripsis_20breaks_TFBS_full|ss_141
274	285	TAGAGATTCTCC	Gata4/6	0.0275834	0.0799752926870503	+	derivatization:Gata4_chr14_5729|CRE_thripsis_20breaks_TFBS_full|ss_141
285	296	CTCTGATAAAGT	Gata4/6	0.385076	0.553315380115558	+	derivatization:Gata4_chr14_5729|CRE_thripsis_20breaks_TFBS_full|ss_141
2	15	CCTATTTGAGTTAT	Foxa2	0.0252941	0.112261041347143	-	derivatization:Gata4_chr14_5729|CRE_thripsis_20breaks_TFBS_full|ss_142
5	16	ATTTGAGTTATG	Jun_Atf3	0.0204589	0.0510987700419227	+	derivatization:Gata4_chr14_5729|CRE_thripsis_20breaks_TFBS_full|ss_142
11	24	GTTATGTGCCTGCG	Foxa2	0.0260849	0.11577079387826	-	derivatization:Gata4_chr14_5729|CRE_thripsis_20breaks_TFBS_full|ss_142
18	29	GCCTGCGTCAGC	Jun_Atf3	0.18445	0.460687922333686	+	derivatization:Gata4_chr14_5729|CRE_thripsis_20breaks_TFBS_full|ss_142
29	40	CGACGATGAAGT	Gata4/6	0.0417059	0.0599271725881682	+	derivatization:Gata4_chr14_5729|CRE_thripsis_20breaks_TFBS_full|ss_142
33	44	GATGAAGTCTGG	Jun_Atf3	0.0354719	0.0885956948345257	-	derivatization:Gata4_chr14_5729|CRE_thripsis_20breaks_TFBS_full|ss_142
46	57	GCAGGTGTGGCA	Klf4	0.0565119	0.203717670946582	-	derivatization:Gata4_chr14_5729|CRE_thripsis_20breaks_TFBS_full|ss_142
58	69	GGTGACCCACTA	Jun_Atf3	0.229519	0.57325362562269	-	derivatization:Gata4_chr14_5729|CRE_thripsis_20breaks_TFBS_full|ss_142
70	81	GAGGTGCTCATA	Jun_Atf3	0.0259691	0.0648612129242381	+	derivatization:Gata4_chr14_5729|CRE_thripsis_20breaks_TFBS_full|ss_142
85	96	CTACATTCTCCT	Sox17	0.0139065	0.0691400304887096	-	derivatization:Gata4_chr14_5729|CRE_thripsis_20breaks_TFBS_full|ss_142
95	106	CTCTGATAAAGT	Gata4/6	0.385076	0.553315380115558	+	derivatization:Gata4_chr14_5729|CRE_thripsis_20breaks_TFBS_full|ss_142
116	127	GTCTTATCAGAT	Gata4/6	0.653013	0.938313829777501	-	derivatization:Gata4_chr14_5729|CRE_thripsis_20breaks_TFBS_full|ss_142
121	132	ATCAGATTAGGC	Gata4/6	0.293993	0.422438294119377	+	derivatization:Gata4_chr14_5729|CRE_thripsis_20breaks_TFBS_full|ss_142
136	147	AATACCATGGCA	Sox17	0.0106856	0.0531264307906487	+	derivatization:Gata4_chr14_5729|CRE_thripsis_20breaks_TFBS_full|ss_142
143	154	TGGCAGGTCATT	Jun_Atf3	0.07942	0.198361804238229	+	derivatization:Gata4_chr14_5729|CRE_thripsis_20breaks_TFBS_full|ss_142
154	165	TTCAGATAAAAA	Gata4/6	0.49315	0.708606819703091	+	derivatization:Gata4_chr14_5729|CRE_thripsis_20breaks_TFBS_full|ss_142
162	173	AAAAGGCTCATC	Jun_Atf3	0.0297554	0.0743179908062226	+	derivatization:Gata4_chr14_5729|CRE_thripsis_20breaks_TFBS_full|ss_142
171	182	ATCCATTGAGCT	Sox17	0.0253622	0.126095227502301	-	derivatization:Gata4_chr14_5729|CRE_thripsis_20breaks_TFBS_full|ss_142
190	201	CAGACAATCGGA	Sox17	0.0731482	0.363676610088392	+	derivatization:Gata4_chr14_5729|CRE_thripsis_20breaks_TFBS_full|ss_142
191	202	AGACAATCGGAT	Gata4/6	0.0567766	0.0815822487266643	-	derivatization:Gata4_chr14_5729|CRE_thripsis_20breaks_TFBS_full|ss_142
196	207	ATCGGATCTGAT	Gata4/6	0.0700935	0.10071729112209	-	derivatization:Gata4_chr14_5729|CRE_thripsis_20breaks_TFBS_full|ss_142
201	212	ATCTGATTTGGG	Gata4/6	0.0912175	0.131070348932914	+	derivatization:Gata4_chr14_5729|CRE_thripsis_20breaks_TFBS_full|ss_142
210	221	GGGACAATTCAA	Sox17	0.0435012	0.216278308294356	+	derivatization:Gata4_chr14_5729|CRE_thripsis_20breaks_TFBS_full|ss_142
217	228	TTCAATTGTTTC	Sox17	0.246207	1.22408654129607	-	derivatization:Gata4_chr14_5729|CRE_thripsis_20breaks_TFBS_full|ss_142
226	237	TTCTTATCTGCG	Gata4/6	0.808864	1.16225600043054	-	derivatization:Gata4_chr14_5729|CRE_thripsis_20breaks_TFBS_full|ss_142
244	257	CCTAGGTCTACAGG	Foxa2	0.017803	0.0790138142532524	+	derivatization:Gata4_chr14_5729|CRE_thripsis_20breaks_TFBS_full|ss_142
264	275	TTCAGATATTTT	Gata4/6	0.117308	0.168559766411295	+	derivatization:Gata4_chr14_5729|CRE_thripsis_20breaks_TFBS_full|ss_142
270	281	TATTTTATCAGG	Jun_Atf3	0.0226268	0.0565133829279471	+	derivatization:Gata4_chr14_5729|CRE_thripsis_20breaks_TFBS_full|ss_142
271	282	ATTTTATCAGGT	Gata4/6	0.407546	0.585602504192874	-	derivatization:Gata4_chr14_5729|CRE_thripsis_20breaks_TFBS_full|ss_142
275	288	TATCAGGTATTAGC	Hnf1b	0.000807392	0.0561480254366044	-	derivatization:Gata4_chr14_5729|CRE_thripsis_20breaks_TFBS_full|ss_142
280	293	GGTATTAGCTCAGG	Foxa2	0.0281299	0.124846974867301	-	derivatization:Gata4_chr14_5729|CRE_thripsis_20breaks_TFBS_full|ss_142
1	14	GTTATGTGCCTGCG	Foxa2	0.0260849	0.11577079387826	-	derivatization:Gata4_chr14_5729|CRE_thripsis_20breaks_TFBS_full|ss_143
8	19	GCCTGCGTCCCA	Jun_Atf3	0.0276696	0.0691084333738366	+	derivatization:Gata4_chr14_5729|CRE_thripsis_20breaks_TFBS_full|ss_143
31	42	CAGACAATCGGA	Sox17	0.0731482	0.363676610088392	+	derivatization:Gata4_chr14_5729|CRE_thripsis_20breaks_TFBS_full|ss_143
32	43	AGACAATCGGAT	Gata4/6	0.0567766	0.0815822487266643	-	derivatization:Gata4_chr14_5729|CRE_thripsis_20breaks_TFBS_full|ss_143
37	48	ATCGGATCTGAT	Gata4/6	0.0700935	0.10071729112209	-	derivatization:Gata4_chr14_5729|CRE_thripsis_20breaks_TFBS_full|ss_143
42	53	ATCTGATTTGGG	Gata4/6	0.0912175	0.131070348932914	+	derivatization:Gata4_chr14_5729|CRE_thripsis_20breaks_TFBS_full|ss_143
51	62	GGGACAATTCAA	Sox17	0.0435012	0.216278308294356	+	derivatization:Gata4_chr14_5729|CRE_thripsis_20breaks_TFBS_full|ss_143
58	69	TTCAATTGTTTC	Sox17	0.246207	1.22408654129607	-	derivatization:Gata4_chr14_5729|CRE_thripsis_20breaks_TFBS_full|ss_143
67	78	TTCTTATCTGCG	Gata4/6	0.808864	1.16225600043054	-	derivatization:Gata4_chr14_5729|CRE_thripsis_20breaks_TFBS_full|ss_143
83	94	CCCCTATCCTAT	Gata4/6	0.0605156	0.0869548146779365	-	derivatization:Gata4_chr14_5729|CRE_thripsis_20breaks_TFBS_full|ss_143
92	103	TATGAAGTCCGG	Jun_Atf3	0.0260075	0.0649571219305684	-	derivatization:Gata4_chr14_5729|CRE_thripsis_20breaks_TFBS_full|ss_143
110	121	TTCAGATATTTT	Gata4/6	0.117308	0.168559766411295	+	derivatization:Gata4_chr14_5729|CRE_thripsis_20breaks_TFBS_full|ss_143
116	127	TATTTTATCAGG	Jun_Atf3	0.0226268	0.0565133829279471	+	derivatization:Gata4_chr14_5729|CRE_thripsis_20breaks_TFBS_full|ss_143
117	128	ATTTTATCAGGT	Gata4/6	0.407546	0.585602504192874	-	derivatization:Gata4_chr14_5729|CRE_thripsis_20breaks_TFBS_full|ss_143
121	134	TATCAGGTATTAGC	Hnf1b	0.000807392	0.0561480254366044	-	derivatization:Gata4_chr14_5729|CRE_thripsis_20breaks_TFBS_full|ss_143
126	139	GGTATTAGCTCAGG	Foxa2	0.0281299	0.124846974867301	-	derivatization:Gata4_chr14_5729|CRE_thripsis_20breaks_TFBS_full|ss_143
160	171	GCAGGTGTGGCA	Klf4	0.0565119	0.203717670946582	-	derivatization:Gata4_chr14_5729|CRE_thripsis_20breaks_TFBS_full|ss_143
191	202	CTCTGATAAAGT	Gata4/6	0.385076	0.553315380115558	+	derivatization:Gata4_chr14_5729|CRE_thripsis_20breaks_TFBS_full|ss_143
212	223	GTCTTATCAGAT	Gata4/6	0.653013	0.938313829777501	-	derivatization:Gata4_chr14_5729|CRE_thripsis_20breaks_TFBS_full|ss_143
217	228	ATCAGATTAGGC	Gata4/6	0.293993	0.422438294119377	+	derivatization:Gata4_chr14_5729|CRE_thripsis_20breaks_TFBS_full|ss_143
239	250	CGGACTGTCATT	Jun_Atf3	0.0535696	0.133797060039288	+	derivatization:Gata4_chr14_5729|CRE_thripsis_20breaks_TFBS_full|ss_143
250	261	TTCAGATAAAAA	Gata4/6	0.49315	0.708606819703091	+	derivatization:Gata4_chr14_5729|CRE_thripsis_20breaks_TFBS_full|ss_143
261	272	AGGGGAGAGGTG	Klf4	0.0401387	0.14469452414135	-	derivatization:Gata4_chr14_5729|CRE_thripsis_20breaks_TFBS_full|ss_143
267	278	GAGGTGCTCATT	Jun_Atf3	0.0230916	0.0576742815254028	+	derivatization:Gata4_chr14_5729|CRE_thripsis_20breaks_TFBS_full|ss_143
268	281	AGGTGCTCATTGAC	Hnf1b	0.0015559	0.108201112689763	-	derivatization:Gata4_chr14_5729|CRE_thripsis_20breaks_TFBS_full|ss_143
272	283	GCTCATTGACCC	Sox17	0.0105453	0.0524288903399554	-	derivatization:Gata4_chr14_5729|CRE_thripsis_20breaks_TFBS_full|ss_143
277	288	TTGACCCTCATC	Jun_Atf3	0.0349858	0.0873815967101213	+	derivatization:Gata4_chr14_5729|CRE_thripsis_20breaks_TFBS_full|ss_143
286	297	ATCCATTGAGCT	Sox17	0.0253622	0.126095227502301	-	derivatization:Gata4_chr14_5729|CRE_thripsis_20breaks_TFBS_full|ss_143
2	13	AACCTATCCTAT	Gata4/6	0.0415002	0.0596316024313945	-	derivatization:Gata4_chr14_5729|CRE_thripsis_20breaks_TFBS_full|ss_144
18	29	AAGCATAGTTAT	Sox17	0.0107426	0.053409822135549	-	derivatization:Gata4_chr14_5729|CRE_thripsis_20breaks_TFBS_full|ss_144
25	38	GTTATGTGCCTGCG	Foxa2	0.0260849	0.11577079387826	-	derivatization:Gata4_chr14_5729|CRE_thripsis_20breaks_TFBS_full|ss_144
46	57	CTCTGATAAAGT	Gata4/6	0.385076	0.553315380115558	+	derivatization:Gata4_chr14_5729|CRE_thripsis_20breaks_TFBS_full|ss_144
56	67	GTTTTCGTCAAG	Jun_Atf3	0.047112	0.117668362141418	+	derivatization:Gata4_chr14_5729|CRE_thripsis_20breaks_TFBS_full|ss_144
72	83	GCAGGTGTGGCA	Klf4	0.0565119	0.203717670946582	-	derivatization:Gata4_chr14_5729|CRE_thripsis_20breaks_TFBS_full|ss_144
86	97	AAGTCTGTCATT	Jun_Atf3	0.126998	0.317194062133551	+	derivatization:Gata4_chr14_5729|CRE_thripsis_20breaks_TFBS_full|ss_144
97	108	TTCAGATAAAAA	Gata4/6	0.49315	0.708606819703091	+	derivatization:Gata4_chr14_5729|CRE_thripsis_20breaks_TFBS_full|ss_144
105	116	AAAAGGCTCATC	Jun_Atf3	0.0297554	0.0743179908062226	+	derivatization:Gata4_chr14_5729|CRE_thripsis_20breaks_TFBS_full|ss_144
114	125	ATCCATTGAGCT	Sox17	0.0253622	0.126095227502301	-	derivatization:Gata4_chr14_5729|CRE_thripsis_20breaks_TFBS_full|ss_144
122	133	AGCTGCGACATG	Jun_Atf3	0.023692	0.0591738588014621	+	derivatization:Gata4_chr14_5729|CRE_thripsis_20breaks_TFBS_full|ss_144
138	149	CAGACAATCGGA	Sox17	0.0731482	0.363676610088392	+	derivatization:Gata4_chr14_5729|CRE_thripsis_20breaks_TFBS_full|ss_144
139	150	AGACAATCGGAT	Gata4/6	0.0567766	0.0815822487266643	-	derivatization:Gata4_chr14_5729|CRE_thripsis_20breaks_TFBS_full|ss_144
144	155	ATCGGATCTGAT	Gata4/6	0.0700935	0.10071729112209	-	derivatization:Gata4_chr14_5729|CRE_thripsis_20breaks_TFBS_full|ss_144
149	160	ATCTGATTTGGG	Gata4/6	0.0912175	0.131070348932914	+	derivatization:Gata4_chr14_5729|CRE_thripsis_20breaks_TFBS_full|ss_144
158	169	GGGACAATTCAA	Sox17	0.0435012	0.216278308294356	+	derivatization:Gata4_chr14_5729|CRE_thripsis_20breaks_TFBS_full|ss_144
165	176	TTCAATTGTTTC	Sox17	0.246207	1.22408654129607	-	derivatization:Gata4_chr14_5729|CRE_thripsis_20breaks_TFBS_full|ss_144
174	185	TTCTTATCTGCG	Gata4/6	0.808864	1.16225600043054	-	derivatization:Gata4_chr14_5729|CRE_thripsis_20breaks_TFBS_full|ss_144
198	209	CTACATTCTCTA	Sox17	0.0125229	0.0622610784746027	-	derivatization:Gata4_chr14_5729|CRE_thripsis_20breaks_TFBS_full|ss_144
214	225	ATTGACCCACTG	Jun_Atf3	0.0281689	0.0703555002191671	-	derivatization:Gata4_chr14_5729|CRE_thripsis_20breaks_TFBS_full|ss_144
222	233	ACTGACCTATTC	Jun_Atf3	0.0637212	0.159152004535697	-	derivatization:Gata4_chr14_5729|CRE_thripsis_20breaks_TFBS_full|ss_144
231	242	TTCAGATATTTT	Gata4/6	0.117308	0.168559766411295	+	derivatization:Gata4_chr14_5729|CRE_thripsis_20breaks_TFBS_full|ss_144
237	248	TATTTTATCAGG	Jun_Atf3	0.0226268	0.0565133829279471	+	derivatization:Gata4_chr14_5729|CRE_thripsis_20breaks_TFBS_full|ss_144
238	249	ATTTTATCAGGT	Gata4/6	0.407546	0.585602504192874	-	derivatization:Gata4_chr14_5729|CRE_thripsis_20breaks_TFBS_full|ss_144
242	255	TATCAGGTATTAGC	Hnf1b	0.000807392	0.0561480254366044	-	derivatization:Gata4_chr14_5729|CRE_thripsis_20breaks_TFBS_full|ss_144
247	260	GGTATTAGCTCAGG	Foxa2	0.0281299	0.124846974867301	-	derivatization:Gata4_chr14_5729|CRE_thripsis_20breaks_TFBS_full|ss_144
263	274	GACGACGCGCCG	Jun_Atf3	0.0365282	0.0912339417977194	-	derivatization:Gata4_chr14_5729|CRE_thripsis_20breaks_TFBS_full|ss_144
283	294	GTCTTATCAGAT	Gata4/6	0.653013	0.938313829777501	-	derivatization:Gata4_chr14_5729|CRE_thripsis_20breaks_TFBS_full|ss_144
288	299	ATCAGATTAGGC	Gata4/6	0.293993	0.422438294119377	+	derivatization:Gata4_chr14_5729|CRE_thripsis_20breaks_TFBS_full|ss_144
1	12	ATTGACCCACTG	Jun_Atf3	0.0281689	0.0703555002191671	-	derivatization:Gata4_chr14_5729|CRE_thripsis_20breaks_TFBS_full|ss_145
19	30	AGGGACGAAGTC	Jun_Atf3	0.0220871	0.05516541181554	-	derivatization:Gata4_chr14_5729|CRE_thripsis_20breaks_TFBS_full|ss_145
34	45	TTCAGATATTTT	Gata4/6	0.117308	0.168559766411295	+	derivatization:Gata4_chr14_5729|CRE_thripsis_20breaks_TFBS_full|ss_145
40	51	TATTTTATCAGG	Jun_Atf3	0.0226268	0.0565133829279471	+	derivatization:Gata4_chr14_5729|CRE_thripsis_20breaks_TFBS_full|ss_145
41	52	ATTTTATCAGGT	Gata4/6	0.407546	0.585602504192874	-	derivatization:Gata4_chr14_5729|CRE_thripsis_20breaks_TFBS_full|ss_145
45	58	TATCAGGTATTAGC	Hnf1b	0.000807392	0.0561480254366044	-	derivatization:Gata4_chr14_5729|CRE_thripsis_20breaks_TFBS_full|ss_145
50	63	GGTATTAGCTCAGG	Foxa2	0.0281299	0.124846974867301	-	derivatization:Gata4_chr14_5729|CRE_thripsis_20breaks_TFBS_full|ss_145
63	74	GGGGACGACAGC	Jun_Atf3	0.021923	0.0547555506713006	-	derivatization:Gata4_chr14_5729|CRE_thripsis_20breaks_TFBS_full|ss_145
73	84	GCAGGTGTGGCA	Klf4	0.0565119	0.203717670946582	-	derivatization:Gata4_chr14_5729|CRE_thripsis_20breaks_TFBS_full|ss_145
91	102	CAGACAATCGGA	Sox17	0.0731482	0.363676610088392	+	derivatization:Gata4_chr14_5729|CRE_thripsis_20breaks_TFBS_full|ss_145
92	103	AGACAATCGGAT	Gata4/6	0.0567766	0.0815822487266643	-	derivatization:Gata4_chr14_5729|CRE_thripsis_20breaks_TFBS_full|ss_145
97	108	ATCGGATCTGAT	Gata4/6	0.0700935	0.10071729112209	-	derivatization:Gata4_chr14_5729|CRE_thripsis_20breaks_TFBS_full|ss_145
102	113	ATCTGATTTGGG	Gata4/6	0.0912175	0.131070348932914	+	derivatization:Gata4_chr14_5729|CRE_thripsis_20breaks_TFBS_full|ss_145
111	122	GGGACAATTCAA	Sox17	0.0435012	0.216278308294356	+	derivatization:Gata4_chr14_5729|CRE_thripsis_20breaks_TFBS_full|ss_145
118	129	TTCAATTGTTTC	Sox17	0.246207	1.22408654129607	-	derivatization:Gata4_chr14_5729|CRE_thripsis_20breaks_TFBS_full|ss_145
127	138	TTCTTATCTGCG	Gata4/6	0.808864	1.16225600043054	-	derivatization:Gata4_chr14_5729|CRE_thripsis_20breaks_TFBS_full|ss_145
143	154	CCCCTATCCTAT	Gata4/6	0.0605156	0.0869548146779365	-	derivatization:Gata4_chr14_5729|CRE_thripsis_20breaks_TFBS_full|ss_145
152	163	TATGAAGTCTGT	Jun_Atf3	0.0240911	0.0601706630833996	-	derivatization:Gata4_chr14_5729|CRE_thripsis_20breaks_TFBS_full|ss_145
170	181	CGCCTATCTGGA	Gata4/6	0.325394	0.467558364575621	-	derivatization:Gata4_chr14_5729|CRE_thripsis_20breaks_TFBS_full|ss_145
179	190	GGACATTCTCCT	Sox17	0.0102287	0.0508548254312634	-	derivatization:Gata4_chr14_5729|CRE_thripsis_20breaks_TFBS_full|ss_145
189	200	CTCTGATAAAGT	Gata4/6	0.385076	0.553315380115558	+	derivatization:Gata4_chr14_5729|CRE_thripsis_20breaks_TFBS_full|ss_145
196	209	AAAGTTTATTTCAG	Foxa2	0.0185831	0.0824760777200255	-	derivatization:Gata4_chr14_5729|CRE_thripsis_20breaks_TFBS_full|ss_145
205	216	TTCAGATAAAAA	Gata4/6	0.49315	0.708606819703091	+	derivatization:Gata4_chr14_5729|CRE_thripsis_20breaks_TFBS_full|ss_145
213	224	AAAAGGCTCATC	Jun_Atf3	0.0297554	0.0743179908062226	+	derivatization:Gata4_chr14_5729|CRE_thripsis_20breaks_TFBS_full|ss_145
222	233	ATCCATTGAGCT	Sox17	0.0253622	0.126095227502301	-	derivatization:Gata4_chr14_5729|CRE_thripsis_20breaks_TFBS_full|ss_145
230	241	AGCTGCGACATG	Jun_Atf3	0.023692	0.0591738588014621	+	derivatization:Gata4_chr14_5729|CRE_thripsis_20breaks_TFBS_full|ss_145
250	263	GAGGTGCAAATAGT	Foxa2	0.0750035	0.332882807242814	+	derivatization:Gata4_chr14_5729|CRE_thripsis_20breaks_TFBS_full|ss_145
262	275	GTTATGTGCCTGCG	Foxa2	0.0260849	0.11577079387826	-	derivatization:Gata4_chr14_5729|CRE_thripsis_20breaks_TFBS_full|ss_145
269	280	GCCTGCGTCAAG	Jun_Atf3	0.0405518	0.10128340736726	+	derivatization:Gata4_chr14_5729|CRE_thripsis_20breaks_TFBS_full|ss_145
284	295	GTCTTATCAGAT	Gata4/6	0.653013	0.938313829777501	-	derivatization:Gata4_chr14_5729|CRE_thripsis_20breaks_TFBS_full|ss_145
289	300	ATCAGATTAGGC	Gata4/6	0.293993	0.422438294119377	+	derivatization:Gata4_chr14_5729|CRE_thripsis_20breaks_TFBS_full|ss_145
6	17	GCAGGTGTGGCA	Klf4	0.0565119	0.203717670946582	-	derivatization:Gata4_chr14_5729|CRE_thripsis_20breaks_TFBS_full|ss_146
17	28	AGTTACCTAATC	Jun_Atf3	0.046565	0.116302158327287	+	derivatization:Gata4_chr14_5729|CRE_thripsis_20breaks_TFBS_full|ss_146
21	32	ACCTAATCCTAT	Gata4/6	0.0509768	0.0732485209908558	-	derivatization:Gata4_chr14_5729|CRE_thripsis_20breaks_TFBS_full|ss_146
30	41	TATGAAGTCTGT	Jun_Atf3	0.0240911	0.0601706630833996	-	derivatization:Gata4_chr14_5729|CRE_thripsis_20breaks_TFBS_full|ss_146
34	45	AAGTCTGTCATT	Jun_Atf3	0.126998	0.317194062133551	+	derivatization:Gata4_chr14_5729|CRE_thripsis_20breaks_TFBS_full|ss_146
45	56	TTCAGATAAAAA	Gata4/6	0.49315	0.708606819703091	+	derivatization:Gata4_chr14_5729|CRE_thripsis_20breaks_TFBS_full|ss_146
53	64	AAAAGGCTCATC	Jun_Atf3	0.0297554	0.0743179908062226	+	derivatization:Gata4_chr14_5729|CRE_thripsis_20breaks_TFBS_full|ss_146
62	73	ATCCATTGAGCT	Sox17	0.0253622	0.126095227502301	-	derivatization:Gata4_chr14_5729|CRE_thripsis_20breaks_TFBS_full|ss_146
70	81	AGCTGCGACATG	Jun_Atf3	0.023692	0.0591738588014621	+	derivatization:Gata4_chr14_5729|CRE_thripsis_20breaks_TFBS_full|ss_146
93	106	GTTATGTGCCTGCG	Foxa2	0.0260849	0.11577079387826	-	derivatization:Gata4_chr14_5729|CRE_thripsis_20breaks_TFBS_full|ss_146
100	111	GCCTGCGTCAAG	Jun_Atf3	0.0405518	0.10128340736726	+	derivatization:Gata4_chr14_5729|CRE_thripsis_20breaks_TFBS_full|ss_146
107	120	TCAAGGTCTACAGG	Foxa2	0.0125117	0.0555298062007761	+	derivatization:Gata4_chr14_5729|CRE_thripsis_20breaks_TFBS_full|ss_146
125	136	CTCTGATAAAGT	Gata4/6	0.385076	0.553315380115558	+	derivatization:Gata4_chr14_5729|CRE_thripsis_20breaks_TFBS_full|ss_146
140	151	TTCAGATATTTT	Gata4/6	0.117308	0.168559766411295	+	derivatization:Gata4_chr14_5729|CRE_thripsis_20breaks_TFBS_full|ss_146
146	157	TATTTTATCAGG	Jun_Atf3	0.0226268	0.0565133829279471	+	derivatization:Gata4_chr14_5729|CRE_thripsis_20breaks_TFBS_full|ss_146
147	158	ATTTTATCAGGT	Gata4/6	0.407546	0.585602504192874	-	derivatization:Gata4_chr14_5729|CRE_thripsis_20breaks_TFBS_full|ss_146
151	164	TATCAGGTATTAGC	Hnf1b	0.000807392	0.0561480254366044	-	derivatization:Gata4_chr14_5729|CRE_thripsis_20breaks_TFBS_full|ss_146
156	169	GGTATTAGCTCAGG	Foxa2	0.0281299	0.124846974867301	-	derivatization:Gata4_chr14_5729|CRE_thripsis_20breaks_TFBS_full|ss_146
182	193	GTCTTATCAGAT	Gata4/6	0.653013	0.938313829777501	-	derivatization:Gata4_chr14_5729|CRE_thripsis_20breaks_TFBS_full|ss_146
187	198	ATCAGATTAGGC	Gata4/6	0.293993	0.422438294119377	+	derivatization:Gata4_chr14_5729|CRE_thripsis_20breaks_TFBS_full|ss_146
202	213	AATGAGGTGCTT	Jun_Atf3	0.0554075	0.138387454902162	-	derivatization:Gata4_chr14_5729|CRE_thripsis_20breaks_TFBS_full|ss_146
213	224	TCTGAAGCAGTG	Jun_Atf3	0.0208344	0.0520366302470531	-	derivatization:Gata4_chr14_5729|CRE_thripsis_20breaks_TFBS_full|ss_146
221	232	AGTGACCCAGGG	Jun_Atf3	0.0937276	0.234096900565588	-	derivatization:Gata4_chr14_5729|CRE_thripsis_20breaks_TFBS_full|ss_146
233	244	CAGACAATCGGA	Sox17	0.0731482	0.363676610088392	+	derivatization:Gata4_chr14_5729|CRE_thripsis_20breaks_TFBS_full|ss_146
234	245	AGACAATCGGAT	Gata4/6	0.0567766	0.0815822487266643	-	derivatization:Gata4_chr14_5729|CRE_thripsis_20breaks_TFBS_full|ss_146
239	250	ATCGGATCTGAT	Gata4/6	0.0700935	0.10071729112209	-	derivatization:Gata4_chr14_5729|CRE_thripsis_20breaks_TFBS_full|ss_146
244	255	ATCTGATTTGGG	Gata4/6	0.0912175	0.131070348932914	+	derivatization:Gata4_chr14_5729|CRE_thripsis_20breaks_TFBS_full|ss_146
253	264	GGGACAATTCAA	Sox17	0.0435012	0.216278308294356	+	derivatization:Gata4_chr14_5729|CRE_thripsis_20breaks_TFBS_full|ss_146
260	271	TTCAATTGTTTC	Sox17	0.246207	1.22408654129607	-	derivatization:Gata4_chr14_5729|CRE_thripsis_20breaks_TFBS_full|ss_146
269	280	TTCTTATCTGCG	Gata4/6	0.808864	1.16225600043054	-	derivatization:Gata4_chr14_5729|CRE_thripsis_20breaks_TFBS_full|ss_146
289	300	TACGACGCGCCT	Jun_Atf3	0.0248085	0.0619624631131214	-	derivatization:Gata4_chr14_5729|CRE_thripsis_20breaks_TFBS_full|ss_146
11	22	CTACATTCTCCT	Sox17	0.0139065	0.0691400304887096	-	derivatization:Gata4_chr14_5729|CRE_thripsis_20breaks_TFBS_full|ss_147
21	32	CTCTGATAAAGT	Gata4/6	0.385076	0.553315380115558	+	derivatization:Gata4_chr14_5729|CRE_thripsis_20breaks_TFBS_full|ss_147
43	54	TATGAAGTCTGT	Jun_Atf3	0.0240911	0.0601706630833996	-	derivatization:Gata4_chr14_5729|CRE_thripsis_20breaks_TFBS_full|ss_147
47	58	AAGTCTGTCATT	Jun_Atf3	0.126998	0.317194062133551	+	derivatization:Gata4_chr14_5729|CRE_thripsis_20breaks_TFBS_full|ss_147
58	69	TTCAGATAAAAA	Gata4/6	0.49315	0.708606819703091	+	derivatization:Gata4_chr14_5729|CRE_thripsis_20breaks_TFBS_full|ss_147
75	86	TTCAGATATTTT	Gata4/6	0.117308	0.168559766411295	+	derivatization:Gata4_chr14_5729|CRE_thripsis_20breaks_TFBS_full|ss_147
81	92	TATTTTATCAGG	Jun_Atf3	0.0226268	0.0565133829279471	+	derivatization:Gata4_chr14_5729|CRE_thripsis_20breaks_TFBS_full|ss_147
82	93	ATTTTATCAGGT	Gata4/6	0.407546	0.585602504192874	-	derivatization:Gata4_chr14_5729|CRE_thripsis_20breaks_TFBS_full|ss_147
86	99	TATCAGGTATTAGC	Hnf1b	0.000807392	0.0561480254366044	-	derivatization:Gata4_chr14_5729|CRE_thripsis_20breaks_TFBS_full|ss_147
91	104	GGTATTAGCTCAGG	Foxa2	0.0281299	0.124846974867301	-	derivatization:Gata4_chr14_5729|CRE_thripsis_20breaks_TFBS_full|ss_147
120	131	TGCGTGCTCACC	Jun_Atf3	0.0212083	0.0529704942435864	+	derivatization:Gata4_chr14_5729|CRE_thripsis_20breaks_TFBS_full|ss_147
123	134	GTGCTCACCCTA	Klf4	0.0562344	0.202717321397413	+	derivatization:Gata4_chr14_5729|CRE_thripsis_20breaks_TFBS_full|ss_147
144	155	CAGACAATCGGA	Sox17	0.0731482	0.363676610088392	+	derivatization:Gata4_chr14_5729|CRE_thripsis_20breaks_TFBS_full|ss_147
145	156	AGACAATCGGAT	Gata4/6	0.0567766	0.0815822487266643	-	derivatization:Gata4_chr14_5729|CRE_thripsis_20breaks_TFBS_full|ss_147
150	161	ATCGGATCTGAT	Gata4/6	0.0700935	0.10071729112209	-	derivatization:Gata4_chr14_5729|CRE_thripsis_20breaks_TFBS_full|ss_147
155	166	ATCTGATTTGGG	Gata4/6	0.0912175	0.131070348932914	+	derivatization:Gata4_chr14_5729|CRE_thripsis_20breaks_TFBS_full|ss_147
164	175	GGGACAATTCAA	Sox17	0.0435012	0.216278308294356	+	derivatization:Gata4_chr14_5729|CRE_thripsis_20breaks_TFBS_full|ss_147
171	182	TTCAATTGTTTC	Sox17	0.246207	1.22408654129607	-	derivatization:Gata4_chr14_5729|CRE_thripsis_20breaks_TFBS_full|ss_147
180	191	TTCTTATCTGCG	Gata4/6	0.808864	1.16225600043054	-	derivatization:Gata4_chr14_5729|CRE_thripsis_20breaks_TFBS_full|ss_147
210	221	ATCCATTGAGCT	Sox17	0.0253622	0.126095227502301	-	derivatization:Gata4_chr14_5729|CRE_thripsis_20breaks_TFBS_full|ss_147
224	235	TTGGGATTGTCT	Klf4	0.0271808	0.0979830667605382	-	derivatization:Gata4_chr14_5729|CRE_thripsis_20breaks_TFBS_full|ss_147
225	236	TGGGATTGTCTT	Sox17	0.0600095	0.29835391073327	-	derivatization:Gata4_chr14_5729|CRE_thripsis_20breaks_TFBS_full|ss_147
232	243	GTCTTATCAGAT	Gata4/6	0.653013	0.938313829777501	-	derivatization:Gata4_chr14_5729|CRE_thripsis_20breaks_TFBS_full|ss_147
237	248	ATCAGATTAGGC	Gata4/6	0.293993	0.422438294119377	+	derivatization:Gata4_chr14_5729|CRE_thripsis_20breaks_TFBS_full|ss_147
256	269	GTTATGTGCCTGCG	Foxa2	0.0260849	0.11577079387826	-	derivatization:Gata4_chr14_5729|CRE_thripsis_20breaks_TFBS_full|ss_147
263	274	GCCTGCGTCAAG	Jun_Atf3	0.0405518	0.10128340736726	+	derivatization:Gata4_chr14_5729|CRE_thripsis_20breaks_TFBS_full|ss_147
286	297	GCAGGTGTGGCA	Klf4	0.0565119	0.203717670946582	-	derivatization:Gata4_chr14_5729|CRE_thripsis_20breaks_TFBS_full|ss_147
5	16	CTCTGATAAAGT	Gata4/6	0.385076	0.553315380115558	+	derivatization:Gata4_chr14_5729|CRE_thripsis_20breaks_TFBS_full|ss_148
26	37	GTCTTATCAGAT	Gata4/6	0.653013	0.938313829777501	-	derivatization:Gata4_chr14_5729|CRE_thripsis_20breaks_TFBS_full|ss_148
31	42	ATCAGATTAGGC	Gata4/6	0.293993	0.422438294119377	+	derivatization:Gata4_chr14_5729|CRE_thripsis_20breaks_TFBS_full|ss_148
53	64	GCAGGTGTGGCA	Klf4	0.0565119	0.203717670946582	-	derivatization:Gata4_chr14_5729|CRE_thripsis_20breaks_TFBS_full|ss_148
77	90	GTTATGTGCCTGCG	Foxa2	0.0260849	0.11577079387826	-	derivatization:Gata4_chr14_5729|CRE_thripsis_20breaks_TFBS_full|ss_148
84	95	GCCTGCGTCAAG	Jun_Atf3	0.0405518	0.10128340736726	+	derivatization:Gata4_chr14_5729|CRE_thripsis_20breaks_TFBS_full|ss_148
94	105	AGGAGGCTCATT	Jun_Atf3	0.0203367	0.0507935596103197	+	derivatization:Gata4_chr14_5729|CRE_thripsis_20breaks_TFBS_full|ss_148
99	110	GCTCATTGACTC	Sox17	0.0142537	0.0708662318036113	-	derivatization:Gata4_chr14_5729|CRE_thripsis_20breaks_TFBS_full|ss_148
100	113	CTCATTGACTCTAC	Foxa2	0.0197963	0.0878605387351379	-	derivatization:Gata4_chr14_5729|CRE_thripsis_20breaks_TFBS_full|ss_148
103	114	ATTGACTCTACA	Jun_Atf3	0.0252034	0.0629487773474916	-	derivatization:Gata4_chr14_5729|CRE_thripsis_20breaks_TFBS_full|ss_148
123	134	TTCAGATATTTT	Gata4/6	0.117308	0.168559766411295	+	derivatization:Gata4_chr14_5729|CRE_thripsis_20breaks_TFBS_full|ss_148
129	140	TATTTTATCAGG	Jun_Atf3	0.0226268	0.0565133829279471	+	derivatization:Gata4_chr14_5729|CRE_thripsis_20breaks_TFBS_full|ss_148
130	141	ATTTTATCAGGT	Gata4/6	0.407546	0.585602504192874	-	derivatization:Gata4_chr14_5729|CRE_thripsis_20breaks_TFBS_full|ss_148
134	147	TATCAGGTATTAGC	Hnf1b	0.000807392	0.0561480254366044	-	derivatization:Gata4_chr14_5729|CRE_thripsis_20breaks_TFBS_full|ss_148
139	152	GGTATTAGCTCAGG	Foxa2	0.0281299	0.124846974867301	-	derivatization:Gata4_chr14_5729|CRE_thripsis_20breaks_TFBS_full|ss_148
154	165	ATCCATTGAGCT	Sox17	0.0253622	0.126095227502301	-	derivatization:Gata4_chr14_5729|CRE_thripsis_20breaks_TFBS_full|ss_148
162	173	AGCTGCGACATG	Jun_Atf3	0.023692	0.0591738588014621	+	derivatization:Gata4_chr14_5729|CRE_thripsis_20breaks_TFBS_full|ss_148
179	190	CATCGCACCTAT	Klf4	0.0248148	0.089453960334111	+	derivatization:Gata4_chr14_5729|CRE_thripsis_20breaks_TFBS_full|ss_148
184	195	CACCTATCCTAT	Gata4/6	0.0389791	0.056009035964491	-	derivatization:Gata4_chr14_5729|CRE_thripsis_20breaks_TFBS_full|ss_148
198	209	CAGACAATCGGA	Sox17	0.0731482	0.363676610088392	+	derivatization:Gata4_chr14_5729|CRE_thripsis_20breaks_TFBS_full|ss_148
199	210	AGACAATCGGAT	Gata4/6	0.0567766	0.0815822487266643	-	derivatization:Gata4_chr14_5729|CRE_thripsis_20breaks_TFBS_full|ss_148
204	215	ATCGGATCTGAT	Gata4/6	0.0700935	0.10071729112209	-	derivatization:Gata4_chr14_5729|CRE_thripsis_20breaks_TFBS_full|ss_148
209	220	ATCTGATTTGGG	Gata4/6	0.0912175	0.131070348932914	+	derivatization:Gata4_chr14_5729|CRE_thripsis_20breaks_TFBS_full|ss_148
218	229	GGGACAATTCAA	Sox17	0.0435012	0.216278308294356	+	derivatization:Gata4_chr14_5729|CRE_thripsis_20breaks_TFBS_full|ss_148
225	236	TTCAATTGTTTC	Sox17	0.246207	1.22408654129607	-	derivatization:Gata4_chr14_5729|CRE_thripsis_20breaks_TFBS_full|ss_148
234	245	TTCTTATCTGCG	Gata4/6	0.808864	1.16225600043054	-	derivatization:Gata4_chr14_5729|CRE_thripsis_20breaks_TFBS_full|ss_148
261	272	AAGTCTGTCATT	Jun_Atf3	0.126998	0.317194062133551	+	derivatization:Gata4_chr14_5729|CRE_thripsis_20breaks_TFBS_full|ss_148
272	283	TTCAGATAAAAA	Gata4/6	0.49315	0.708606819703091	+	derivatization:Gata4_chr14_5729|CRE_thripsis_20breaks_TFBS_full|ss_148
289	300	CGAGGTGGGCTC	Klf4	0.0254451	0.0917261056344394	-	derivatization:Gata4_chr14_5729|CRE_thripsis_20breaks_TFBS_full|ss_148
2	13	GCAGGTGTGGCA	Klf4	0.0565119	0.203717670946582	-	derivatization:Gata4_chr14_5729|CRE_thripsis_20breaks_TFBS_full|ss_149
13	24	AGTTATTCTTTC	Sox17	0.0328527	0.163336330466791	-	derivatization:Gata4_chr14_5729|CRE_thripsis_20breaks_TFBS_full|ss_149
22	33	TTCAGATATTTT	Gata4/6	0.117308	0.168559766411295	+	derivatization:Gata4_chr14_5729|CRE_thripsis_20breaks_TFBS_full|ss_149
28	39	TATTTTATCAGG	Jun_Atf3	0.0226268	0.0565133829279471	+	derivatization:Gata4_chr14_5729|CRE_thripsis_20breaks_TFBS_full|ss_149
29	40	ATTTTATCAGGT	Gata4/6	0.407546	0.585602504192874	-	derivatization:Gata4_chr14_5729|CRE_thripsis_20breaks_TFBS_full|ss_149
33	46	TATCAGGTATTAGC	Hnf1b	0.000807392	0.0561480254366044	-	derivatization:Gata4_chr14_5729|CRE_thripsis_20breaks_TFBS_full|ss_149
38	51	GGTATTAGCTCAGG	Foxa2	0.0281299	0.124846974867301	-	derivatization:Gata4_chr14_5729|CRE_thripsis_20breaks_TFBS_full|ss_149
51	62	GGGGACGAGAAC	Jun_Atf3	0.0215302	0.0537744814607141	-	derivatization:Gata4_chr14_5729|CRE_thripsis_20breaks_TFBS_full|ss_149
66	77	GACCTATCCCCT	Gata4/6	0.0487578	0.0700600417595445	-	derivatization:Gata4_chr14_5729|CRE_thripsis_20breaks_TFBS_full|ss_149
83	94	GAAGGGCTCATC	Jun_Atf3	0.051286	0.128093471319086	+	derivatization:Gata4_chr14_5729|CRE_thripsis_20breaks_TFBS_full|ss_149
84	95	AAGGGCTCATCC	Klf4	0.0155526	0.0560649960302841	-	derivatization:Gata4_chr14_5729|CRE_thripsis_20breaks_TFBS_full|ss_149
92	103	ATCCATTGAGCT	Sox17	0.0253622	0.126095227502301	-	derivatization:Gata4_chr14_5729|CRE_thripsis_20breaks_TFBS_full|ss_149
100	111	AGCTGCGACATG	Jun_Atf3	0.023692	0.0591738588014621	+	derivatization:Gata4_chr14_5729|CRE_thripsis_20breaks_TFBS_full|ss_149
109	120	ATGGGCAGACAA	Klf4	0.0166445	0.0600011462023111	-	derivatization:Gata4_chr14_5729|CRE_thripsis_20breaks_TFBS_full|ss_149
114	125	CAGACAATCGGA	Sox17	0.0731482	0.363676610088392	+	derivatization:Gata4_chr14_5729|CRE_thripsis_20breaks_TFBS_full|ss_149
115	126	AGACAATCGGAT	Gata4/6	0.0567766	0.0815822487266643	-	derivatization:Gata4_chr14_5729|CRE_thripsis_20breaks_TFBS_full|ss_149
120	131	ATCGGATCTGAT	Gata4/6	0.0700935	0.10071729112209	-	derivatization:Gata4_chr14_5729|CRE_thripsis_20breaks_TFBS_full|ss_149
125	136	ATCTGATTTGGG	Gata4/6	0.0912175	0.131070348932914	+	derivatization:Gata4_chr14_5729|CRE_thripsis_20breaks_TFBS_full|ss_149
134	145	GGGACAATTCAA	Sox17	0.0435012	0.216278308294356	+	derivatization:Gata4_chr14_5729|CRE_thripsis_20breaks_TFBS_full|ss_149
141	152	TTCAATTGTTTC	Sox17	0.246207	1.22408654129607	-	derivatization:Gata4_chr14_5729|CRE_thripsis_20breaks_TFBS_full|ss_149
150	161	TTCTTATCTGCG	Gata4/6	0.808864	1.16225600043054	-	derivatization:Gata4_chr14_5729|CRE_thripsis_20breaks_TFBS_full|ss_149
168	181	GTTATGTGCCTGCG	Foxa2	0.0260849	0.11577079387826	-	derivatization:Gata4_chr14_5729|CRE_thripsis_20breaks_TFBS_full|ss_149
175	186	GCCTGCGTCAAG	Jun_Atf3	0.0405518	0.10128340736726	+	derivatization:Gata4_chr14_5729|CRE_thripsis_20breaks_TFBS_full|ss_149
195	206	GGCTACACCTCT	Klf4	0.0627518	0.226211657079407	+	derivatization:Gata4_chr14_5729|CRE_thripsis_20breaks_TFBS_full|ss_149
203	214	CTCTGATAAAGT	Gata4/6	0.385076	0.553315380115558	+	derivatization:Gata4_chr14_5729|CRE_thripsis_20breaks_TFBS_full|ss_149
224	235	GTCTTATCAGAT	Gata4/6	0.653013	0.938313829777501	-	derivatization:Gata4_chr14_5729|CRE_thripsis_20breaks_TFBS_full|ss_149
229	240	ATCAGATTAGGC	Gata4/6	0.293993	0.422438294119377	+	derivatization:Gata4_chr14_5729|CRE_thripsis_20breaks_TFBS_full|ss_149
261	272	TATGAAGTCTGT	Jun_Atf3	0.0240911	0.0601706630833996	-	derivatization:Gata4_chr14_5729|CRE_thripsis_20breaks_TFBS_full|ss_149
265	276	AAGTCTGTCATT	Jun_Atf3	0.126998	0.317194062133551	+	derivatization:Gata4_chr14_5729|CRE_thripsis_20breaks_TFBS_full|ss_149
276	287	TTCAGATAAAAA	Gata4/6	0.49315	0.708606819703091	+	derivatization:Gata4_chr14_5729|CRE_thripsis_20breaks_TFBS_full|ss_149
283	294	AAAAAAGTCATT	Jun_Atf3	0.115173	0.287659582970657	+	derivatization:Gata4_chr14_5729|CRE_thripsis_20breaks_TFBS_full|ss_149
12	23	TGGGACGCGCCC	Jun_Atf3	0.0235939	0.0589288412618528	-	derivatization:Gata4_chr14_5729|CRE_thripsis_20breaks_TFBS_full|ss_15
14	25	GGACGCGCCCCC	Klf4	0.0906037	0.326613947560476	+	derivatization:Gata4_chr14_5729|CRE_thripsis_20breaks_TFBS_full|ss_15
23	34	CCCCTATCCTAT	Gata4/6	0.0605156	0.0869548146779365	-	derivatization:Gata4_chr14_5729|CRE_thripsis_20breaks_TFBS_full|ss_15
27	38	TATCCTATCATG	Jun_Atf3	0.0215081	0.0537192838294668	+	derivatization:Gata4_chr14_5729|CRE_thripsis_20breaks_TFBS_full|ss_15
28	39	ATCCTATCATGG	Gata4/6	0.286451	0.411601200670729	-	derivatization:Gata4_chr14_5729|CRE_thripsis_20breaks_TFBS_full|ss_15
41	52	AGGGACACCTAT	Klf4	0.0153816	0.0554485644162017	+	derivatization:Gata4_chr14_5729|CRE_thripsis_20breaks_TFBS_full|ss_15
52	63	TTCAGATATTTT	Gata4/6	0.117308	0.168559766411295	+	derivatization:Gata4_chr14_5729|CRE_thripsis_20breaks_TFBS_full|ss_15
58	69	TATTTTATCAGG	Jun_Atf3	0.0226268	0.0565133829279471	+	derivatization:Gata4_chr14_5729|CRE_thripsis_20breaks_TFBS_full|ss_15
59	70	ATTTTATCAGGT	Gata4/6	0.407546	0.585602504192874	-	derivatization:Gata4_chr14_5729|CRE_thripsis_20breaks_TFBS_full|ss_15
63	76	TATCAGGTATTAGC	Hnf1b	0.000807392	0.0561480254366044	-	derivatization:Gata4_chr14_5729|CRE_thripsis_20breaks_TFBS_full|ss_15
68	81	GGTATTAGCTCAGG	Foxa2	0.0281299	0.124846974867301	-	derivatization:Gata4_chr14_5729|CRE_thripsis_20breaks_TFBS_full|ss_15
79	90	AGGGGCCTGTCA	Klf4	0.0145576	0.0524781571062372	-	derivatization:Gata4_chr14_5729|CRE_thripsis_20breaks_TFBS_full|ss_15
81	92	GGGCCTGTCATT	Jun_Atf3	0.0743228	0.185630882700038	+	derivatization:Gata4_chr14_5729|CRE_thripsis_20breaks_TFBS_full|ss_15
92	103	TTCAGATAAAAA	Gata4/6	0.49315	0.708606819703091	+	derivatization:Gata4_chr14_5729|CRE_thripsis_20breaks_TFBS_full|ss_15
100	111	AAAAGGCTCATC	Jun_Atf3	0.0297554	0.0743179908062226	+	derivatization:Gata4_chr14_5729|CRE_thripsis_20breaks_TFBS_full|ss_15
109	120	ATCCATTGAGCT	Sox17	0.0253622	0.126095227502301	-	derivatization:Gata4_chr14_5729|CRE_thripsis_20breaks_TFBS_full|ss_15
128	139	CTACATTCTCCT	Sox17	0.0139065	0.0691400304887096	-	derivatization:Gata4_chr14_5729|CRE_thripsis_20breaks_TFBS_full|ss_15
138	149	CTCTGATAAAGT	Gata4/6	0.385076	0.553315380115558	+	derivatization:Gata4_chr14_5729|CRE_thripsis_20breaks_TFBS_full|ss_15
146	157	AAGTTTTGTTGT	Sox17	0.0128099	0.0636879787550657	-	derivatization:Gata4_chr14_5729|CRE_thripsis_20breaks_TFBS_full|ss_15
149	160	TTTTGTTGTCTT	Sox17	0.0107075	0.0532353127284262	-	derivatization:Gata4_chr14_5729|CRE_thripsis_20breaks_TFBS_full|ss_15
150	163	TTTGTTGTCTTATC	Foxa2	0.0194167	0.0861757865085168	-	derivatization:Gata4_chr14_5729|CRE_thripsis_20breaks_TFBS_full|ss_15
156	167	GTCTTATCAGAT	Gata4/6	0.653013	0.938313829777501	-	derivatization:Gata4_chr14_5729|CRE_thripsis_20breaks_TFBS_full|ss_15
161	172	ATCAGATTAGGC	Gata4/6	0.293993	0.422438294119377	+	derivatization:Gata4_chr14_5729|CRE_thripsis_20breaks_TFBS_full|ss_15
180	193	GTTATGTGCCTGCG	Foxa2	0.0260849	0.11577079387826	-	derivatization:Gata4_chr14_5729|CRE_thripsis_20breaks_TFBS_full|ss_15
187	198	GCCTGCGTGACC	Jun_Atf3	0.0322254	0.0804871378279857	+	derivatization:Gata4_chr14_5729|CRE_thripsis_20breaks_TFBS_full|ss_15
192	203	CGTGACCAGACA	Jun_Atf3	0.0530296	0.132448339637769	-	derivatization:Gata4_chr14_5729|CRE_thripsis_20breaks_TFBS_full|ss_15
198	209	CAGACAATCGGA	Sox17	0.0731482	0.363676610088392	+	derivatization:Gata4_chr14_5729|CRE_thripsis_20breaks_TFBS_full|ss_15
199	210	AGACAATCGGAT	Gata4/6	0.0567766	0.0815822487266643	-	derivatization:Gata4_chr14_5729|CRE_thripsis_20breaks_TFBS_full|ss_15
204	215	ATCGGATCTGAT	Gata4/6	0.0700935	0.10071729112209	-	derivatization:Gata4_chr14_5729|CRE_thripsis_20breaks_TFBS_full|ss_15
209	220	ATCTGATTTGGG	Gata4/6	0.0912175	0.131070348932914	+	derivatization:Gata4_chr14_5729|CRE_thripsis_20breaks_TFBS_full|ss_15
218	229	GGGACAATTCAA	Sox17	0.0435012	0.216278308294356	+	derivatization:Gata4_chr14_5729|CRE_thripsis_20breaks_TFBS_full|ss_15
225	236	TTCAATTGTTTC	Sox17	0.246207	1.22408654129607	-	derivatization:Gata4_chr14_5729|CRE_thripsis_20breaks_TFBS_full|ss_15
234	245	TTCTTATCTGCG	Gata4/6	0.808864	1.16225600043054	-	derivatization:Gata4_chr14_5729|CRE_thripsis_20breaks_TFBS_full|ss_15
251	262	GCAGGTGTGGCA	Klf4	0.0565119	0.203717670946582	-	derivatization:Gata4_chr14_5729|CRE_thripsis_20breaks_TFBS_full|ss_15
278	291	GAAAGGTCTACAGA	Foxa2	0.0130654	0.0579872543248016	+	derivatization:Gata4_chr14_5729|CRE_thripsis_20breaks_TFBS_full|ss_15
2	15	GTTATGTGCCTGCG	Foxa2	0.0260849	0.11577079387826	-	derivatization:Gata4_chr14_5729|CRE_thripsis_20breaks_TFBS_full|ss_150
9	20	GCCTGCGTCAAT	Jun_Atf3	0.0468622	0.117044454074197	+	derivatization:Gata4_chr14_5729|CRE_thripsis_20breaks_TFBS_full|ss_150
46	57	GCAGGTGTGGCA	Klf4	0.0565119	0.203717670946582	-	derivatization:Gata4_chr14_5729|CRE_thripsis_20breaks_TFBS_full|ss_150
56	67	CACGACGCGCCG	Jun_Atf3	0.0205358	0.0512908378176205	-	derivatization:Gata4_chr14_5729|CRE_thripsis_20breaks_TFBS_full|ss_150
83	94	TTCAGATATTTT	Gata4/6	0.117308	0.168559766411295	+	derivatization:Gata4_chr14_5729|CRE_thripsis_20breaks_TFBS_full|ss_150
89	100	TATTTTATCAGG	Jun_Atf3	0.0226268	0.0565133829279471	+	derivatization:Gata4_chr14_5729|CRE_thripsis_20breaks_TFBS_full|ss_150
90	101	ATTTTATCAGGT	Gata4/6	0.407546	0.585602504192874	-	derivatization:Gata4_chr14_5729|CRE_thripsis_20breaks_TFBS_full|ss_150
94	107	TATCAGGTATTAGC	Hnf1b	0.000807392	0.0561480254366044	-	derivatization:Gata4_chr14_5729|CRE_thripsis_20breaks_TFBS_full|ss_150
99	112	GGTATTAGCTCAGG	Foxa2	0.0281299	0.124846974867301	-	derivatization:Gata4_chr14_5729|CRE_thripsis_20breaks_TFBS_full|ss_150
117	128	CAGACAATCGGA	Sox17	0.0731482	0.363676610088392	+	derivatization:Gata4_chr14_5729|CRE_thripsis_20breaks_TFBS_full|ss_150
118	129	AGACAATCGGAT	Gata4/6	0.0567766	0.0815822487266643	-	derivatization:Gata4_chr14_5729|CRE_thripsis_20breaks_TFBS_full|ss_150
123	134	ATCGGATCTGAT	Gata4/6	0.0700935	0.10071729112209	-	derivatization:Gata4_chr14_5729|CRE_thripsis_20breaks_TFBS_full|ss_150
128	139	ATCTGATTTGGG	Gata4/6	0.0912175	0.131070348932914	+	derivatization:Gata4_chr14_5729|CRE_thripsis_20breaks_TFBS_full|ss_150
137	148	GGGACAATTCAA	Sox17	0.0435012	0.216278308294356	+	derivatization:Gata4_chr14_5729|CRE_thripsis_20breaks_TFBS_full|ss_150
144	155	TTCAATTGTTTC	Sox17	0.246207	1.22408654129607	-	derivatization:Gata4_chr14_5729|CRE_thripsis_20breaks_TFBS_full|ss_150
153	164	TTCTTATCTGCG	Gata4/6	0.808864	1.16225600043054	-	derivatization:Gata4_chr14_5729|CRE_thripsis_20breaks_TFBS_full|ss_150
181	192	GCAGGGCTCATT	Jun_Atf3	0.025633	0.0640217593558112	+	derivatization:Gata4_chr14_5729|CRE_thripsis_20breaks_TFBS_full|ss_150
186	197	GCTCATTGAGTT	Sox17	0.0153608	0.0763704872060526	-	derivatization:Gata4_chr14_5729|CRE_thripsis_20breaks_TFBS_full|ss_150
198	209	GTCTTATCAGAT	Gata4/6	0.653013	0.938313829777501	-	derivatization:Gata4_chr14_5729|CRE_thripsis_20breaks_TFBS_full|ss_150
203	214	ATCAGATTAGGC	Gata4/6	0.293993	0.422438294119377	+	derivatization:Gata4_chr14_5729|CRE_thripsis_20breaks_TFBS_full|ss_150
229	240	TATGAAGTCTGT	Jun_Atf3	0.0240911	0.0601706630833996	-	derivatization:Gata4_chr14_5729|CRE_thripsis_20breaks_TFBS_full|ss_150
233	244	AAGTCTGTCATT	Jun_Atf3	0.126998	0.317194062133551	+	derivatization:Gata4_chr14_5729|CRE_thripsis_20breaks_TFBS_full|ss_150
244	255	TTCAGATAAAAA	Gata4/6	0.49315	0.708606819703091	+	derivatization:Gata4_chr14_5729|CRE_thripsis_20breaks_TFBS_full|ss_150
252	263	AAAAGGCTCATC	Jun_Atf3	0.0297554	0.0743179908062226	+	derivatization:Gata4_chr14_5729|CRE_thripsis_20breaks_TFBS_full|ss_150
261	272	ATCCATTGAGCT	Sox17	0.0253622	0.126095227502301	-	derivatization:Gata4_chr14_5729|CRE_thripsis_20breaks_TFBS_full|ss_150
274	285	CGACAATCTTTC	Gata4/6	0.0497356	0.0714650417561088	-	derivatization:Gata4_chr14_5729|CRE_thripsis_20breaks_TFBS_full|ss_150
288	299	CTCTGATAAAGT	Gata4/6	0.385076	0.553315380115558	+	derivatization:Gata4_chr14_5729|CRE_thripsis_20breaks_TFBS_full|ss_150
5	16	GAGCATTCTCCT	Sox17	0.0132472	0.0658621372660291	-	derivatization:Gata4_chr14_5729|CRE_thripsis_20breaks_TFBS_full|ss_151
15	26	CTCTGATAAAGT	Gata4/6	0.385076	0.553315380115558	+	derivatization:Gata4_chr14_5729|CRE_thripsis_20breaks_TFBS_full|ss_151
30	41	GGGGGCGACATA	Jun_Atf3	0.0253815	0.0633936053169555	+	derivatization:Gata4_chr14_5729|CRE_thripsis_20breaks_TFBS_full|ss_151
45	56	CCCCTATCCTAT	Gata4/6	0.0605156	0.0869548146779365	-	derivatization:Gata4_chr14_5729|CRE_thripsis_20breaks_TFBS_full|ss_151
52	65	CCTATGTCTACAGG	Foxa2	0.0255515	0.113403441829578	+	derivatization:Gata4_chr14_5729|CRE_thripsis_20breaks_TFBS_full|ss_151
76	87	GTCTTATCAGAT	Gata4/6	0.653013	0.938313829777501	-	derivatization:Gata4_chr14_5729|CRE_thripsis_20breaks_TFBS_full|ss_151
81	92	ATCAGATTAGGC	Gata4/6	0.293993	0.422438294119377	+	derivatization:Gata4_chr14_5729|CRE_thripsis_20breaks_TFBS_full|ss_151
100	113	GTTATGTGCCTGCG	Foxa2	0.0260849	0.11577079387826	-	derivatization:Gata4_chr14_5729|CRE_thripsis_20breaks_TFBS_full|ss_151
117	128	TTCAGATATTTT	Gata4/6	0.117308	0.168559766411295	+	derivatization:Gata4_chr14_5729|CRE_thripsis_20breaks_TFBS_full|ss_151
123	134	TATTTTATCAGG	Jun_Atf3	0.0226268	0.0565133829279471	+	derivatization:Gata4_chr14_5729|CRE_thripsis_20breaks_TFBS_full|ss_151
124	135	ATTTTATCAGGT	Gata4/6	0.407546	0.585602504192874	-	derivatization:Gata4_chr14_5729|CRE_thripsis_20breaks_TFBS_full|ss_151
128	141	TATCAGGTATTAGC	Hnf1b	0.000807392	0.0561480254366044	-	derivatization:Gata4_chr14_5729|CRE_thripsis_20breaks_TFBS_full|ss_151
133	146	GGTATTAGCTCAGG	Foxa2	0.0281299	0.124846974867301	-	derivatization:Gata4_chr14_5729|CRE_thripsis_20breaks_TFBS_full|ss_151
149	160	GACGACGCGCCG	Jun_Atf3	0.0365282	0.0912339417977194	-	derivatization:Gata4_chr14_5729|CRE_thripsis_20breaks_TFBS_full|ss_151
162	173	GCTCATTGACCC	Sox17	0.0105453	0.0524288903399554	-	derivatization:Gata4_chr14_5729|CRE_thripsis_20breaks_TFBS_full|ss_151
163	176	CTCATTGACCCACT	Foxa2	0.0124724	0.0553553837494953	-	derivatization:Gata4_chr14_5729|CRE_thripsis_20breaks_TFBS_full|ss_151
166	177	ATTGACCCACTG	Jun_Atf3	0.0281689	0.0703555002191671	-	derivatization:Gata4_chr14_5729|CRE_thripsis_20breaks_TFBS_full|ss_151
180	191	GCAGGTGTGGCA	Klf4	0.0565119	0.203717670946582	-	derivatization:Gata4_chr14_5729|CRE_thripsis_20breaks_TFBS_full|ss_151
210	221	CAGACAATCGGA	Sox17	0.0731482	0.363676610088392	+	derivatization:Gata4_chr14_5729|CRE_thripsis_20breaks_TFBS_full|ss_151
211	222	AGACAATCGGAT	Gata4/6	0.0567766	0.0815822487266643	-	derivatization:Gata4_chr14_5729|CRE_thripsis_20breaks_TFBS_full|ss_151
216	227	ATCGGATCTGAT	Gata4/6	0.0700935	0.10071729112209	-	derivatization:Gata4_chr14_5729|CRE_thripsis_20breaks_TFBS_full|ss_151
221	232	ATCTGATTTGGG	Gata4/6	0.0912175	0.131070348932914	+	derivatization:Gata4_chr14_5729|CRE_thripsis_20breaks_TFBS_full|ss_151
230	241	GGGACAATTCAA	Sox17	0.0435012	0.216278308294356	+	derivatization:Gata4_chr14_5729|CRE_thripsis_20breaks_TFBS_full|ss_151
237	248	TTCAATTGTTTC	Sox17	0.246207	1.22408654129607	-	derivatization:Gata4_chr14_5729|CRE_thripsis_20breaks_TFBS_full|ss_151
246	257	TTCTTATCTGCG	Gata4/6	0.808864	1.16225600043054	-	derivatization:Gata4_chr14_5729|CRE_thripsis_20breaks_TFBS_full|ss_151
263	274	ATCCATTGAGCT	Sox17	0.0253622	0.126095227502301	-	derivatization:Gata4_chr14_5729|CRE_thripsis_20breaks_TFBS_full|ss_151
277	288	CAGTCTGTCATT	Jun_Atf3	0.136623	0.341233754475441	+	derivatization:Gata4_chr14_5729|CRE_thripsis_20breaks_TFBS_full|ss_151
288	299	TTCAGATAAAAA	Gata4/6	0.49315	0.708606819703091	+	derivatization:Gata4_chr14_5729|CRE_thripsis_20breaks_TFBS_full|ss_151
2	13	GACGAGCTCATC	Jun_Atf3	0.0336936	0.0841541587418936	+	derivatization:Gata4_chr14_5729|CRE_thripsis_20breaks_TFBS_full|ss_152
11	22	ATCCATTGAGCT	Sox17	0.0253622	0.126095227502301	-	derivatization:Gata4_chr14_5729|CRE_thripsis_20breaks_TFBS_full|ss_152
19	30	AGCTGCGACATT	Jun_Atf3	0.0273788	0.0683821224613148	+	derivatization:Gata4_chr14_5729|CRE_thripsis_20breaks_TFBS_full|ss_152
40	51	TTCAGATATTTT	Gata4/6	0.117308	0.168559766411295	+	derivatization:Gata4_chr14_5729|CRE_thripsis_20breaks_TFBS_full|ss_152
46	57	TATTTTATCAGG	Jun_Atf3	0.0226268	0.0565133829279471	+	derivatization:Gata4_chr14_5729|CRE_thripsis_20breaks_TFBS_full|ss_152
47	58	ATTTTATCAGGT	Gata4/6	0.407546	0.585602504192874	-	derivatization:Gata4_chr14_5729|CRE_thripsis_20breaks_TFBS_full|ss_152
51	64	TATCAGGTATTAGC	Hnf1b	0.000807392	0.0561480254366044	-	derivatization:Gata4_chr14_5729|CRE_thripsis_20breaks_TFBS_full|ss_152
56	69	GGTATTAGCTCAGG	Foxa2	0.0281299	0.124846974867301	-	derivatization:Gata4_chr14_5729|CRE_thripsis_20breaks_TFBS_full|ss_152
96	107	CTCTGATAAAGT	Gata4/6	0.385076	0.553315380115558	+	derivatization:Gata4_chr14_5729|CRE_thripsis_20breaks_TFBS_full|ss_152
109	120	TTCTCTGTCATT	Jun_Atf3	0.089224	0.222848572416919	+	derivatization:Gata4_chr14_5729|CRE_thripsis_20breaks_TFBS_full|ss_152
120	131	TTCAGATAAAAA	Gata4/6	0.49315	0.708606819703091	+	derivatization:Gata4_chr14_5729|CRE_thripsis_20breaks_TFBS_full|ss_152
133	144	GCTCATTGACCC	Sox17	0.0105453	0.0524288903399554	-	derivatization:Gata4_chr14_5729|CRE_thripsis_20breaks_TFBS_full|ss_152
134	147	CTCATTGACCCACT	Foxa2	0.0124724	0.0553553837494953	-	derivatization:Gata4_chr14_5729|CRE_thripsis_20breaks_TFBS_full|ss_152
137	148	ATTGACCCACTG	Jun_Atf3	0.0281689	0.0703555002191671	-	derivatization:Gata4_chr14_5729|CRE_thripsis_20breaks_TFBS_full|ss_152
151	162	GCAGGTGTGGCA	Klf4	0.0565119	0.203717670946582	-	derivatization:Gata4_chr14_5729|CRE_thripsis_20breaks_TFBS_full|ss_152
172	183	AGGGGTGGTTGT	Klf4	0.0403742	0.145543469434429	-	derivatization:Gata4_chr14_5729|CRE_thripsis_20breaks_TFBS_full|ss_152
182	193	GTCTTATCAGAT	Gata4/6	0.653013	0.938313829777501	-	derivatization:Gata4_chr14_5729|CRE_thripsis_20breaks_TFBS_full|ss_152
187	198	ATCAGATTAGGC	Gata4/6	0.293993	0.422438294119377	+	derivatization:Gata4_chr14_5729|CRE_thripsis_20breaks_TFBS_full|ss_152
206	219	GTTATGTGCCTGCG	Foxa2	0.0260849	0.11577079387826	-	derivatization:Gata4_chr14_5729|CRE_thripsis_20breaks_TFBS_full|ss_152
218	229	CGAGAGGTCAGA	Jun_Atf3	0.0400354	0.0999936310425484	+	derivatization:Gata4_chr14_5729|CRE_thripsis_20breaks_TFBS_full|ss_152
226	237	CAGACAATCGGA	Sox17	0.0731482	0.363676610088392	+	derivatization:Gata4_chr14_5729|CRE_thripsis_20breaks_TFBS_full|ss_152
227	238	AGACAATCGGAT	Gata4/6	0.0567766	0.0815822487266643	-	derivatization:Gata4_chr14_5729|CRE_thripsis_20breaks_TFBS_full|ss_152
232	243	ATCGGATCTGAT	Gata4/6	0.0700935	0.10071729112209	-	derivatization:Gata4_chr14_5729|CRE_thripsis_20breaks_TFBS_full|ss_152
237	248	ATCTGATTTGGG	Gata4/6	0.0912175	0.131070348932914	+	derivatization:Gata4_chr14_5729|CRE_thripsis_20breaks_TFBS_full|ss_152
246	257	GGGACAATTCAA	Sox17	0.0435012	0.216278308294356	+	derivatization:Gata4_chr14_5729|CRE_thripsis_20breaks_TFBS_full|ss_152
253	264	TTCAATTGTTTC	Sox17	0.246207	1.22408654129607	-	derivatization:Gata4_chr14_5729|CRE_thripsis_20breaks_TFBS_full|ss_152
262	273	TTCTTATCTGCG	Gata4/6	0.808864	1.16225600043054	-	derivatization:Gata4_chr14_5729|CRE_thripsis_20breaks_TFBS_full|ss_152
276	287	GAACGCGCCCCC	Klf4	0.0728089	0.262466127172907	+	derivatization:Gata4_chr14_5729|CRE_thripsis_20breaks_TFBS_full|ss_152
2	13	CAGACAATCGGA	Sox17	0.0731482	0.363676610088392	+	derivatization:Gata4_chr14_5729|CRE_thripsis_20breaks_TFBS_full|ss_153
3	14	AGACAATCGGAT	Gata4/6	0.0567766	0.0815822487266643	-	derivatization:Gata4_chr14_5729|CRE_thripsis_20breaks_TFBS_full|ss_153
8	19	ATCGGATCTGAT	Gata4/6	0.0700935	0.10071729112209	-	derivatization:Gata4_chr14_5729|CRE_thripsis_20breaks_TFBS_full|ss_153
13	24	ATCTGATTTGGG	Gata4/6	0.0912175	0.131070348932914	+	derivatization:Gata4_chr14_5729|CRE_thripsis_20breaks_TFBS_full|ss_153
22	33	GGGACAATTCAA	Sox17	0.0435012	0.216278308294356	+	derivatization:Gata4_chr14_5729|CRE_thripsis_20breaks_TFBS_full|ss_153
29	40	TTCAATTGTTTC	Sox17	0.246207	1.22408654129607	-	derivatization:Gata4_chr14_5729|CRE_thripsis_20breaks_TFBS_full|ss_153
38	49	TTCTTATCTGCG	Gata4/6	0.808864	1.16225600043054	-	derivatization:Gata4_chr14_5729|CRE_thripsis_20breaks_TFBS_full|ss_153
60	73	TACATTTATTCAGA	Foxa2	0.0284657	0.126337332606235	-	derivatization:Gata4_chr14_5729|CRE_thripsis_20breaks_TFBS_full|ss_153
68	79	TTCAGATATTTT	Gata4/6	0.117308	0.168559766411295	+	derivatization:Gata4_chr14_5729|CRE_thripsis_20breaks_TFBS_full|ss_153
74	85	TATTTTATCAGG	Jun_Atf3	0.0226268	0.0565133829279471	+	derivatization:Gata4_chr14_5729|CRE_thripsis_20breaks_TFBS_full|ss_153
75	86	ATTTTATCAGGT	Gata4/6	0.407546	0.585602504192874	-	derivatization:Gata4_chr14_5729|CRE_thripsis_20breaks_TFBS_full|ss_153
79	92	TATCAGGTATTAGC	Hnf1b	0.000807392	0.0561480254366044	-	derivatization:Gata4_chr14_5729|CRE_thripsis_20breaks_TFBS_full|ss_153
84	97	GGTATTAGCTCAGG	Foxa2	0.0281299	0.124846974867301	-	derivatization:Gata4_chr14_5729|CRE_thripsis_20breaks_TFBS_full|ss_153
100	111	GACGACGCGCGC	Jun_Atf3	0.0284252	0.070995642883814	-	derivatization:Gata4_chr14_5729|CRE_thripsis_20breaks_TFBS_full|ss_153
114	125	ATCCATTGAGCT	Sox17	0.0253622	0.126095227502301	-	derivatization:Gata4_chr14_5729|CRE_thripsis_20breaks_TFBS_full|ss_153
122	133	AGCTGCGACATG	Jun_Atf3	0.023692	0.0591738588014621	+	derivatization:Gata4_chr14_5729|CRE_thripsis_20breaks_TFBS_full|ss_153
136	147	CTCTGATAAAGT	Gata4/6	0.385076	0.553315380115558	+	derivatization:Gata4_chr14_5729|CRE_thripsis_20breaks_TFBS_full|ss_153
157	168	GTCTTATCAGAT	Gata4/6	0.653013	0.938313829777501	-	derivatization:Gata4_chr14_5729|CRE_thripsis_20breaks_TFBS_full|ss_153
162	173	ATCAGATTAGGC	Gata4/6	0.293993	0.422438294119377	+	derivatization:Gata4_chr14_5729|CRE_thripsis_20breaks_TFBS_full|ss_153
174	185	TCACTATCCTAT	Gata4/6	0.0403924	0.0580398055443073	-	derivatization:Gata4_chr14_5729|CRE_thripsis_20breaks_TFBS_full|ss_153
180	191	TCCTATAGTTAT	Sox17	0.0224819	0.111775015384469	-	derivatization:Gata4_chr14_5729|CRE_thripsis_20breaks_TFBS_full|ss_153
187	200	GTTATGTGCCTGCG	Foxa2	0.0260849	0.11577079387826	-	derivatization:Gata4_chr14_5729|CRE_thripsis_20breaks_TFBS_full|ss_153
194	205	GCCTGCGTCAAG	Jun_Atf3	0.0405518	0.10128340736726	+	derivatization:Gata4_chr14_5729|CRE_thripsis_20breaks_TFBS_full|ss_153
201	214	TCAAGGTCTACAGG	Foxa2	0.0125117	0.0555298062007761	+	derivatization:Gata4_chr14_5729|CRE_thripsis_20breaks_TFBS_full|ss_153
222	233	GATGAAGTCTGT	Jun_Atf3	0.032973	0.0823543662949777	-	derivatization:Gata4_chr14_5729|CRE_thripsis_20breaks_TFBS_full|ss_153
226	237	AAGTCTGTCATT	Jun_Atf3	0.126998	0.317194062133551	+	derivatization:Gata4_chr14_5729|CRE_thripsis_20breaks_TFBS_full|ss_153
237	248	TTCAGATAAAAA	Gata4/6	0.49315	0.708606819703091	+	derivatization:Gata4_chr14_5729|CRE_thripsis_20breaks_TFBS_full|ss_153
243	254	TAAAAAGCCCAA	Klf4	0.0302184	0.108933199339116	+	derivatization:Gata4_chr14_5729|CRE_thripsis_20breaks_TFBS_full|ss_153
255	266	GAGGTGCTCATT	Jun_Atf3	0.0230916	0.0576742815254028	+	derivatization:Gata4_chr14_5729|CRE_thripsis_20breaks_TFBS_full|ss_153
256	269	AGGTGCTCATTGAC	Hnf1b	0.0015559	0.108201112689763	-	derivatization:Gata4_chr14_5729|CRE_thripsis_20breaks_TFBS_full|ss_153
260	271	GCTCATTGACCC	Sox17	0.0105453	0.0524288903399554	-	derivatization:Gata4_chr14_5729|CRE_thripsis_20breaks_TFBS_full|ss_153
261	274	CTCATTGACCCACT	Foxa2	0.0124724	0.0553553837494953	-	derivatization:Gata4_chr14_5729|CRE_thripsis_20breaks_TFBS_full|ss_153
264	275	ATTGACCCACTG	Jun_Atf3	0.0281689	0.0703555002191671	-	derivatization:Gata4_chr14_5729|CRE_thripsis_20breaks_TFBS_full|ss_153
278	289	GCAGGTGTGGCA	Klf4	0.0565119	0.203717670946582	-	derivatization:Gata4_chr14_5729|CRE_thripsis_20breaks_TFBS_full|ss_153
1	12	GCAGGTGTGGCA	Klf4	0.0565119	0.203717670946582	-	derivatization:Gata4_chr14_5729|CRE_thripsis_20breaks_TFBS_full|ss_154
21	34	CCACTGCTAACAGG	Foxa2	0.0180117	0.0799400729194689	+	derivatization:Gata4_chr14_5729|CRE_thripsis_20breaks_TFBS_full|ss_154
41	52	TTCAGATATTTT	Gata4/6	0.117308	0.168559766411295	+	derivatization:Gata4_chr14_5729|CRE_thripsis_20breaks_TFBS_full|ss_154
47	58	TATTTTATCAGG	Jun_Atf3	0.0226268	0.0565133829279471	+	derivatization:Gata4_chr14_5729|CRE_thripsis_20breaks_TFBS_full|ss_154
48	59	ATTTTATCAGGT	Gata4/6	0.407546	0.585602504192874	-	derivatization:Gata4_chr14_5729|CRE_thripsis_20breaks_TFBS_full|ss_154
52	65	TATCAGGTATTAGC	Hnf1b	0.000807392	0.0561480254366044	-	derivatization:Gata4_chr14_5729|CRE_thripsis_20breaks_TFBS_full|ss_154
57	70	GGTATTAGCTCAGG	Foxa2	0.0281299	0.124846974867301	-	derivatization:Gata4_chr14_5729|CRE_thripsis_20breaks_TFBS_full|ss_154
85	98	GTTATGTGCCTGCG	Foxa2	0.0260849	0.11577079387826	-	derivatization:Gata4_chr14_5729|CRE_thripsis_20breaks_TFBS_full|ss_154
92	103	GCCTGCGTCAAG	Jun_Atf3	0.0405518	0.10128340736726	+	derivatization:Gata4_chr14_5729|CRE_thripsis_20breaks_TFBS_full|ss_154
111	122	TATGAAGTCTGT	Jun_Atf3	0.0240911	0.0601706630833996	-	derivatization:Gata4_chr14_5729|CRE_thripsis_20breaks_TFBS_full|ss_154
115	126	AAGTCTGTCATT	Jun_Atf3	0.126998	0.317194062133551	+	derivatization:Gata4_chr14_5729|CRE_thripsis_20breaks_TFBS_full|ss_154
126	137	TTCAGATAAAAA	Gata4/6	0.49315	0.708606819703091	+	derivatization:Gata4_chr14_5729|CRE_thripsis_20breaks_TFBS_full|ss_154
139	150	GCTCGTTGTCTT	Sox17	0.0100756	0.0500936462224171	-	derivatization:Gata4_chr14_5729|CRE_thripsis_20breaks_TFBS_full|ss_154
146	157	GTCTTATCAGAT	Gata4/6	0.653013	0.938313829777501	-	derivatization:Gata4_chr14_5729|CRE_thripsis_20breaks_TFBS_full|ss_154
151	162	ATCAGATTAGGC	Gata4/6	0.293993	0.422438294119377	+	derivatization:Gata4_chr14_5729|CRE_thripsis_20breaks_TFBS_full|ss_154
180	191	GAGGTGCTCATT	Jun_Atf3	0.0230916	0.0576742815254028	+	derivatization:Gata4_chr14_5729|CRE_thripsis_20breaks_TFBS_full|ss_154
181	194	AGGTGCTCATTGAA	Hnf1b	0.00151089	0.105071006589007	-	derivatization:Gata4_chr14_5729|CRE_thripsis_20breaks_TFBS_full|ss_154
200	211	CTACATTCTCCT	Sox17	0.0139065	0.0691400304887096	-	derivatization:Gata4_chr14_5729|CRE_thripsis_20breaks_TFBS_full|ss_154
210	221	CTCTGATAAAGT	Gata4/6	0.385076	0.553315380115558	+	derivatization:Gata4_chr14_5729|CRE_thripsis_20breaks_TFBS_full|ss_154
222	233	ATCCATTGAGCT	Sox17	0.0253622	0.126095227502301	-	derivatization:Gata4_chr14_5729|CRE_thripsis_20breaks_TFBS_full|ss_154
247	258	CAGACAATCGGA	Sox17	0.0731482	0.363676610088392	+	derivatization:Gata4_chr14_5729|CRE_thripsis_20breaks_TFBS_full|ss_154
248	259	AGACAATCGGAT	Gata4/6	0.0567766	0.0815822487266643	-	derivatization:Gata4_chr14_5729|CRE_thripsis_20breaks_TFBS_full|ss_154
253	264	ATCGGATCTGAT	Gata4/6	0.0700935	0.10071729112209	-	derivatization:Gata4_chr14_5729|CRE_thripsis_20breaks_TFBS_full|ss_154
258	269	ATCTGATTTGGG	Gata4/6	0.0912175	0.131070348932914	+	derivatization:Gata4_chr14_5729|CRE_thripsis_20breaks_TFBS_full|ss_154
267	278	GGGACAATTCAA	Sox17	0.0435012	0.216278308294356	+	derivatization:Gata4_chr14_5729|CRE_thripsis_20breaks_TFBS_full|ss_154
274	285	TTCAATTGTTTC	Sox17	0.246207	1.22408654129607	-	derivatization:Gata4_chr14_5729|CRE_thripsis_20breaks_TFBS_full|ss_154
283	294	TTCTTATCTGCG	Gata4/6	0.808864	1.16225600043054	-	derivatization:Gata4_chr14_5729|CRE_thripsis_20breaks_TFBS_full|ss_154
4	15	GTCTTATCAGAT	Gata4/6	0.653013	0.938313829777501	-	derivatization:Gata4_chr14_5729|CRE_thripsis_20breaks_TFBS_full|ss_155
9	20	ATCAGATTAGGC	Gata4/6	0.293993	0.422438294119377	+	derivatization:Gata4_chr14_5729|CRE_thripsis_20breaks_TFBS_full|ss_155
28	39	CCCCTATCCTAT	Gata4/6	0.0605156	0.0869548146779365	-	derivatization:Gata4_chr14_5729|CRE_thripsis_20breaks_TFBS_full|ss_155
37	48	TATGAAGTCTGT	Jun_Atf3	0.0240911	0.0601706630833996	-	derivatization:Gata4_chr14_5729|CRE_thripsis_20breaks_TFBS_full|ss_155
41	52	AAGTCTGTCATT	Jun_Atf3	0.126998	0.317194062133551	+	derivatization:Gata4_chr14_5729|CRE_thripsis_20breaks_TFBS_full|ss_155
52	63	TTCAGATAAAAA	Gata4/6	0.49315	0.708606819703091	+	derivatization:Gata4_chr14_5729|CRE_thripsis_20breaks_TFBS_full|ss_155
60	73	AAAAGGTAAATAGT	Foxa2	0.221582	0.983431949102071	+	derivatization:Gata4_chr14_5729|CRE_thripsis_20breaks_TFBS_full|ss_155
72	85	GTTATGTGCCTGCG	Foxa2	0.0260849	0.11577079387826	-	derivatization:Gata4_chr14_5729|CRE_thripsis_20breaks_TFBS_full|ss_155
91	102	ATCCATTGAGCT	Sox17	0.0253622	0.126095227502301	-	derivatization:Gata4_chr14_5729|CRE_thripsis_20breaks_TFBS_full|ss_155
99	110	AGCTGCGACATG	Jun_Atf3	0.023692	0.0591738588014621	+	derivatization:Gata4_chr14_5729|CRE_thripsis_20breaks_TFBS_full|ss_155
112	125	CACATTGACCCACT	Foxa2	0.0161597	0.0717204703807382	-	derivatization:Gata4_chr14_5729|CRE_thripsis_20breaks_TFBS_full|ss_155
115	126	ATTGACCCACTG	Jun_Atf3	0.0281689	0.0703555002191671	-	derivatization:Gata4_chr14_5729|CRE_thripsis_20breaks_TFBS_full|ss_155
129	140	GCAGGTGTGGCA	Klf4	0.0565119	0.203717670946582	-	derivatization:Gata4_chr14_5729|CRE_thripsis_20breaks_TFBS_full|ss_155
155	166	CAGACAATCGGA	Sox17	0.0731482	0.363676610088392	+	derivatization:Gata4_chr14_5729|CRE_thripsis_20breaks_TFBS_full|ss_155
156	167	AGACAATCGGAT	Gata4/6	0.0567766	0.0815822487266643	-	derivatization:Gata4_chr14_5729|CRE_thripsis_20breaks_TFBS_full|ss_155
161	172	ATCGGATCTGAT	Gata4/6	0.0700935	0.10071729112209	-	derivatization:Gata4_chr14_5729|CRE_thripsis_20breaks_TFBS_full|ss_155
166	177	ATCTGATTTGGG	Gata4/6	0.0912175	0.131070348932914	+	derivatization:Gata4_chr14_5729|CRE_thripsis_20breaks_TFBS_full|ss_155
175	186	GGGACAATTCAA	Sox17	0.0435012	0.216278308294356	+	derivatization:Gata4_chr14_5729|CRE_thripsis_20breaks_TFBS_full|ss_155
182	193	TTCAATTGTTTC	Sox17	0.246207	1.22408654129607	-	derivatization:Gata4_chr14_5729|CRE_thripsis_20breaks_TFBS_full|ss_155
191	202	TTCTTATCTGCG	Gata4/6	0.808864	1.16225600043054	-	derivatization:Gata4_chr14_5729|CRE_thripsis_20breaks_TFBS_full|ss_155
219	230	CTCTGATAAAGT	Gata4/6	0.385076	0.553315380115558	+	derivatization:Gata4_chr14_5729|CRE_thripsis_20breaks_TFBS_full|ss_155
256	267	TTCAGATATTTT	Gata4/6	0.117308	0.168559766411295	+	derivatization:Gata4_chr14_5729|CRE_thripsis_20breaks_TFBS_full|ss_155
262	273	TATTTTATCAGG	Jun_Atf3	0.0226268	0.0565133829279471	+	derivatization:Gata4_chr14_5729|CRE_thripsis_20breaks_TFBS_full|ss_155
263	274	ATTTTATCAGGT	Gata4/6	0.407546	0.585602504192874	-	derivatization:Gata4_chr14_5729|CRE_thripsis_20breaks_TFBS_full|ss_155
267	280	TATCAGGTATTAGC	Hnf1b	0.000807392	0.0561480254366044	-	derivatization:Gata4_chr14_5729|CRE_thripsis_20breaks_TFBS_full|ss_155
272	285	GGTATTAGCTCAGG	Foxa2	0.0281299	0.124846974867301	-	derivatization:Gata4_chr14_5729|CRE_thripsis_20breaks_TFBS_full|ss_155
282	293	CAGGGCAAGGAC	Klf4	0.0318165	0.114694131283357	-	derivatization:Gata4_chr14_5729|CRE_thripsis_20breaks_TFBS_full|ss_155
3	14	GCAGGTGTGGCA	Klf4	0.0565119	0.203717670946582	-	derivatization:Gata4_chr14_5729|CRE_thripsis_20breaks_TFBS_full|ss_156
13	24	CAGTTATCCTAG	Gata4/6	0.0761994	0.109490853690122	-	derivatization:Gata4_chr14_5729|CRE_thripsis_20breaks_TFBS_full|ss_156
29	40	CTACATTCTCCT	Sox17	0.0139065	0.0691400304887096	-	derivatization:Gata4_chr14_5729|CRE_thripsis_20breaks_TFBS_full|ss_156
39	50	CTCTGATAAAGT	Gata4/6	0.385076	0.553315380115558	+	derivatization:Gata4_chr14_5729|CRE_thripsis_20breaks_TFBS_full|ss_156
46	59	AAAGTTTGAAGAGG	Foxa2	0.0154329	0.0684947645896208	-	derivatization:Gata4_chr14_5729|CRE_thripsis_20breaks_TFBS_full|ss_156
68	79	CAGACAATCGGA	Sox17	0.0731482	0.363676610088392	+	derivatization:Gata4_chr14_5729|CRE_thripsis_20breaks_TFBS_full|ss_156
69	80	AGACAATCGGAT	Gata4/6	0.0567766	0.0815822487266643	-	derivatization:Gata4_chr14_5729|CRE_thripsis_20breaks_TFBS_full|ss_156
74	85	ATCGGATCTGAT	Gata4/6	0.0700935	0.10071729112209	-	derivatization:Gata4_chr14_5729|CRE_thripsis_20breaks_TFBS_full|ss_156
79	90	ATCTGATTTGGG	Gata4/6	0.0912175	0.131070348932914	+	derivatization:Gata4_chr14_5729|CRE_thripsis_20breaks_TFBS_full|ss_156
88	99	GGGACAATTCAA	Sox17	0.0435012	0.216278308294356	+	derivatization:Gata4_chr14_5729|CRE_thripsis_20breaks_TFBS_full|ss_156
95	106	TTCAATTGTTTC	Sox17	0.246207	1.22408654129607	-	derivatization:Gata4_chr14_5729|CRE_thripsis_20breaks_TFBS_full|ss_156
104	115	TTCTTATCTGCG	Gata4/6	0.808864	1.16225600043054	-	derivatization:Gata4_chr14_5729|CRE_thripsis_20breaks_TFBS_full|ss_156
117	128	CTTGACGACGCG	Jun_Atf3	0.0203379	0.0507965567667675	-	derivatization:Gata4_chr14_5729|CRE_thripsis_20breaks_TFBS_full|ss_156
120	131	GACGACGCGCCT	Jun_Atf3	0.0339549	0.0848067895584065	-	derivatization:Gata4_chr14_5729|CRE_thripsis_20breaks_TFBS_full|ss_156
122	133	CGACGCGCCTTC	Klf4	0.0376979	0.135895773944553	+	derivatization:Gata4_chr14_5729|CRE_thripsis_20breaks_TFBS_full|ss_156
139	150	GTCTTATCAGAT	Gata4/6	0.653013	0.938313829777501	-	derivatization:Gata4_chr14_5729|CRE_thripsis_20breaks_TFBS_full|ss_156
144	155	ATCAGATTAGGC	Gata4/6	0.293993	0.422438294119377	+	derivatization:Gata4_chr14_5729|CRE_thripsis_20breaks_TFBS_full|ss_156
151	162	TAGGCTGTCATT	Jun_Atf3	0.0738969	0.1845671419241	+	derivatization:Gata4_chr14_5729|CRE_thripsis_20breaks_TFBS_full|ss_156
162	173	TTCAGATAAAAA	Gata4/6	0.49315	0.708606819703091	+	derivatization:Gata4_chr14_5729|CRE_thripsis_20breaks_TFBS_full|ss_156
170	181	AAAAGGCTCATC	Jun_Atf3	0.0297554	0.0743179908062226	+	derivatization:Gata4_chr14_5729|CRE_thripsis_20breaks_TFBS_full|ss_156
179	190	ATCCATTGAGCT	Sox17	0.0253622	0.126095227502301	-	derivatization:Gata4_chr14_5729|CRE_thripsis_20breaks_TFBS_full|ss_156
202	215	GTTATGTGCCTGCG	Foxa2	0.0260849	0.11577079387826	-	derivatization:Gata4_chr14_5729|CRE_thripsis_20breaks_TFBS_full|ss_156
209	220	GCCTGCGTCAAG	Jun_Atf3	0.0405518	0.10128340736726	+	derivatization:Gata4_chr14_5729|CRE_thripsis_20breaks_TFBS_full|ss_156
216	229	TCAAGGTCTACAGG	Foxa2	0.0125117	0.0555298062007761	+	derivatization:Gata4_chr14_5729|CRE_thripsis_20breaks_TFBS_full|ss_156
236	247	TTCAGATATTTT	Gata4/6	0.117308	0.168559766411295	+	derivatization:Gata4_chr14_5729|CRE_thripsis_20breaks_TFBS_full|ss_156
242	253	TATTTTATCAGG	Jun_Atf3	0.0226268	0.0565133829279471	+	derivatization:Gata4_chr14_5729|CRE_thripsis_20breaks_TFBS_full|ss_156
243	254	ATTTTATCAGGT	Gata4/6	0.407546	0.585602504192874	-	derivatization:Gata4_chr14_5729|CRE_thripsis_20breaks_TFBS_full|ss_156
247	260	TATCAGGTATTAGC	Hnf1b	0.000807392	0.0561480254366044	-	derivatization:Gata4_chr14_5729|CRE_thripsis_20breaks_TFBS_full|ss_156
252	265	GGTATTAGCTCAGG	Foxa2	0.0281299	0.124846974867301	-	derivatization:Gata4_chr14_5729|CRE_thripsis_20breaks_TFBS_full|ss_156
263	274	AGGGGATTGACC	Klf4	0.0190332	0.068612083024292	-	derivatization:Gata4_chr14_5729|CRE_thripsis_20breaks_TFBS_full|ss_156
268	279	ATTGACCCACTG	Jun_Atf3	0.0281689	0.0703555002191671	-	derivatization:Gata4_chr14_5729|CRE_thripsis_20breaks_TFBS_full|ss_156
13	24	TGGCTAGCCCAT	Klf4	0.0269589	0.0971831476075271	+	derivatization:Gata4_chr14_5729|CRE_thripsis_20breaks_TFBS_full|ss_157
19	30	GCCCATTCTCCT	Sox17	0.0379403	0.188630748121439	-	derivatization:Gata4_chr14_5729|CRE_thripsis_20breaks_TFBS_full|ss_157
29	40	CTCTGATAAAGT	Gata4/6	0.385076	0.553315380115558	+	derivatization:Gata4_chr14_5729|CRE_thripsis_20breaks_TFBS_full|ss_157
50	61	GTCTTATCAGAT	Gata4/6	0.653013	0.938313829777501	-	derivatization:Gata4_chr14_5729|CRE_thripsis_20breaks_TFBS_full|ss_157
55	66	ATCAGATTAGGC	Gata4/6	0.293993	0.422438294119377	+	derivatization:Gata4_chr14_5729|CRE_thripsis_20breaks_TFBS_full|ss_157
59	70	GATTAGGCAGGC	Jun_Atf3	0.0313926	0.0784071112531985	-	derivatization:Gata4_chr14_5729|CRE_thripsis_20breaks_TFBS_full|ss_157
61	72	TTAGGCAGGCTA	Klf4	0.0161178	0.0581024647336724	-	derivatization:Gata4_chr14_5729|CRE_thripsis_20breaks_TFBS_full|ss_157
73	84	GAGGTGCTCATT	Jun_Atf3	0.0230916	0.0576742815254028	+	derivatization:Gata4_chr14_5729|CRE_thripsis_20breaks_TFBS_full|ss_157
74	87	AGGTGCTCATTGAC	Hnf1b	0.0015559	0.108201112689763	-	derivatization:Gata4_chr14_5729|CRE_thripsis_20breaks_TFBS_full|ss_157
78	89	GCTCATTGACCC	Sox17	0.0105453	0.0524288903399554	-	derivatization:Gata4_chr14_5729|CRE_thripsis_20breaks_TFBS_full|ss_157
79	92	CTCATTGACCCACT	Foxa2	0.0124724	0.0553553837494953	-	derivatization:Gata4_chr14_5729|CRE_thripsis_20breaks_TFBS_full|ss_157
82	93	ATTGACCCACTG	Jun_Atf3	0.0281689	0.0703555002191671	-	derivatization:Gata4_chr14_5729|CRE_thripsis_20breaks_TFBS_full|ss_157
96	107	GCAGGTGTGGCA	Klf4	0.0565119	0.203717670946582	-	derivatization:Gata4_chr14_5729|CRE_thripsis_20breaks_TFBS_full|ss_157
108	119	GTTTGATAAAAG	Gata4/6	0.262775	0.377581176209023	+	derivatization:Gata4_chr14_5729|CRE_thripsis_20breaks_TFBS_full|ss_157
126	137	CAGACAATCGGA	Sox17	0.0731482	0.363676610088392	+	derivatization:Gata4_chr14_5729|CRE_thripsis_20breaks_TFBS_full|ss_157
127	138	AGACAATCGGAT	Gata4/6	0.0567766	0.0815822487266643	-	derivatization:Gata4_chr14_5729|CRE_thripsis_20breaks_TFBS_full|ss_157
132	143	ATCGGATCTGAT	Gata4/6	0.0700935	0.10071729112209	-	derivatization:Gata4_chr14_5729|CRE_thripsis_20breaks_TFBS_full|ss_157
137	148	ATCTGATTTGGG	Gata4/6	0.0912175	0.131070348932914	+	derivatization:Gata4_chr14_5729|CRE_thripsis_20breaks_TFBS_full|ss_157
146	157	GGGACAATTCAA	Sox17	0.0435012	0.216278308294356	+	derivatization:Gata4_chr14_5729|CRE_thripsis_20breaks_TFBS_full|ss_157
153	164	TTCAATTGTTTC	Sox17	0.246207	1.22408654129607	-	derivatization:Gata4_chr14_5729|CRE_thripsis_20breaks_TFBS_full|ss_157
162	173	TTCTTATCTGCG	Gata4/6	0.808864	1.16225600043054	-	derivatization:Gata4_chr14_5729|CRE_thripsis_20breaks_TFBS_full|ss_157
177	188	TCCCCTACCTAT	Klf4	0.0243206	0.0876724369207803	+	derivatization:Gata4_chr14_5729|CRE_thripsis_20breaks_TFBS_full|ss_157
188	199	TTCAGATATTTT	Gata4/6	0.117308	0.168559766411295	+	derivatization:Gata4_chr14_5729|CRE_thripsis_20breaks_TFBS_full|ss_157
194	205	TATTTTATCAGG	Jun_Atf3	0.0226268	0.0565133829279471	+	derivatization:Gata4_chr14_5729|CRE_thripsis_20breaks_TFBS_full|ss_157
195	206	ATTTTATCAGGT	Gata4/6	0.407546	0.585602504192874	-	derivatization:Gata4_chr14_5729|CRE_thripsis_20breaks_TFBS_full|ss_157
199	212	TATCAGGTATTAGC	Hnf1b	0.000807392	0.0561480254366044	-	derivatization:Gata4_chr14_5729|CRE_thripsis_20breaks_TFBS_full|ss_157
204	217	GGTATTAGCTCAGG	Foxa2	0.0281299	0.124846974867301	-	derivatization:Gata4_chr14_5729|CRE_thripsis_20breaks_TFBS_full|ss_157
226	237	TATGAAGTCTGT	Jun_Atf3	0.0240911	0.0601706630833996	-	derivatization:Gata4_chr14_5729|CRE_thripsis_20breaks_TFBS_full|ss_157
240	251	TTCAGATAAAAA	Gata4/6	0.49315	0.708606819703091	+	derivatization:Gata4_chr14_5729|CRE_thripsis_20breaks_TFBS_full|ss_157
248	259	AAAAGGCTCATC	Jun_Atf3	0.0297554	0.0743179908062226	+	derivatization:Gata4_chr14_5729|CRE_thripsis_20breaks_TFBS_full|ss_157
257	268	ATCCATTGAGCT	Sox17	0.0253622	0.126095227502301	-	derivatization:Gata4_chr14_5729|CRE_thripsis_20breaks_TFBS_full|ss_157
265	276	AGCTGATAGTTA	Gata4/6	0.126501	0.181769180369585	+	derivatization:Gata4_chr14_5729|CRE_thripsis_20breaks_TFBS_full|ss_157
273	286	GTTATGTGCCTGCG	Foxa2	0.0260849	0.11577079387826	-	derivatization:Gata4_chr14_5729|CRE_thripsis_20breaks_TFBS_full|ss_157
280	291	GCCTGCGTCAAG	Jun_Atf3	0.0405518	0.10128340736726	+	derivatization:Gata4_chr14_5729|CRE_thripsis_20breaks_TFBS_full|ss_157
5	16	GTCTTATCAGAT	Gata4/6	0.653013	0.938313829777501	-	derivatization:Gata4_chr14_5729|CRE_thripsis_20breaks_TFBS_full|ss_158
10	21	ATCAGATTAGGC	Gata4/6	0.293993	0.422438294119377	+	derivatization:Gata4_chr14_5729|CRE_thripsis_20breaks_TFBS_full|ss_158
30	41	CAGACAATCGGA	Sox17	0.0731482	0.363676610088392	+	derivatization:Gata4_chr14_5729|CRE_thripsis_20breaks_TFBS_full|ss_158
31	42	AGACAATCGGAT	Gata4/6	0.0567766	0.0815822487266643	-	derivatization:Gata4_chr14_5729|CRE_thripsis_20breaks_TFBS_full|ss_158
36	47	ATCGGATCTGAT	Gata4/6	0.0700935	0.10071729112209	-	derivatization:Gata4_chr14_5729|CRE_thripsis_20breaks_TFBS_full|ss_158
41	52	ATCTGATTTGGG	Gata4/6	0.0912175	0.131070348932914	+	derivatization:Gata4_chr14_5729|CRE_thripsis_20breaks_TFBS_full|ss_158
50	61	GGGACAATTCAA	Sox17	0.0435012	0.216278308294356	+	derivatization:Gata4_chr14_5729|CRE_thripsis_20breaks_TFBS_full|ss_158
57	68	TTCAATTGTTTC	Sox17	0.246207	1.22408654129607	-	derivatization:Gata4_chr14_5729|CRE_thripsis_20breaks_TFBS_full|ss_158
66	77	TTCTTATCTGCG	Gata4/6	0.808864	1.16225600043054	-	derivatization:Gata4_chr14_5729|CRE_thripsis_20breaks_TFBS_full|ss_158
81	92	GCAGGTGTGGCA	Klf4	0.0565119	0.203717670946582	-	derivatization:Gata4_chr14_5729|CRE_thripsis_20breaks_TFBS_full|ss_158
104	115	CCAGGTGGGTCA	Klf4	0.0161181	0.0581035461926445	-	derivatization:Gata4_chr14_5729|CRE_thripsis_20breaks_TFBS_full|ss_158
106	117	AGGTGGGTCATC	Jun_Atf3	0.289803	0.723820775039681	+	derivatization:Gata4_chr14_5729|CRE_thripsis_20breaks_TFBS_full|ss_158
111	124	GGTCATCCATTGAG	Hnf1b	0.00150993	0.105004245827915	-	derivatization:Gata4_chr14_5729|CRE_thripsis_20breaks_TFBS_full|ss_158
115	126	ATCCATTGAGCT	Sox17	0.0253622	0.126095227502301	-	derivatization:Gata4_chr14_5729|CRE_thripsis_20breaks_TFBS_full|ss_158
123	134	AGCTGCGACATG	Jun_Atf3	0.023692	0.0591738588014621	+	derivatization:Gata4_chr14_5729|CRE_thripsis_20breaks_TFBS_full|ss_158
149	160	TTCAGATATTTT	Gata4/6	0.117308	0.168559766411295	+	derivatization:Gata4_chr14_5729|CRE_thripsis_20breaks_TFBS_full|ss_158
155	166	TATTTTATCAGG	Jun_Atf3	0.0226268	0.0565133829279471	+	derivatization:Gata4_chr14_5729|CRE_thripsis_20breaks_TFBS_full|ss_158
156	167	ATTTTATCAGGT	Gata4/6	0.407546	0.585602504192874	-	derivatization:Gata4_chr14_5729|CRE_thripsis_20breaks_TFBS_full|ss_158
160	173	TATCAGGTATTAGC	Hnf1b	0.000807392	0.0561480254366044	-	derivatization:Gata4_chr14_5729|CRE_thripsis_20breaks_TFBS_full|ss_158
165	178	GGTATTAGCTCAGG	Foxa2	0.0281299	0.124846974867301	-	derivatization:Gata4_chr14_5729|CRE_thripsis_20breaks_TFBS_full|ss_158
177	188	GGGGGAGTTATG	Klf4	0.0231045	0.0832885627343145	-	derivatization:Gata4_chr14_5729|CRE_thripsis_20breaks_TFBS_full|ss_158
183	196	GTTATGTGCCTGCG	Foxa2	0.0260849	0.11577079387826	-	derivatization:Gata4_chr14_5729|CRE_thripsis_20breaks_TFBS_full|ss_158
201	212	GAGGTGCTCATT	Jun_Atf3	0.0230916	0.0576742815254028	+	derivatization:Gata4_chr14_5729|CRE_thripsis_20breaks_TFBS_full|ss_158
216	227	CTACATTCTCCT	Sox17	0.0139065	0.0691400304887096	-	derivatization:Gata4_chr14_5729|CRE_thripsis_20breaks_TFBS_full|ss_158
226	237	CTCTGATAAAGT	Gata4/6	0.385076	0.553315380115558	+	derivatization:Gata4_chr14_5729|CRE_thripsis_20breaks_TFBS_full|ss_158
236	247	GTTTTCTTCACC	Jun_Atf3	0.058452	0.145991490573319	+	derivatization:Gata4_chr14_5729|CRE_thripsis_20breaks_TFBS_full|ss_158
239	250	TTCTTCACCCAC	Klf4	0.0517102	0.186408199125882	+	derivatization:Gata4_chr14_5729|CRE_thripsis_20breaks_TFBS_full|ss_158
262	273	CCCCTATCCTAT	Gata4/6	0.0605156	0.0869548146779365	-	derivatization:Gata4_chr14_5729|CRE_thripsis_20breaks_TFBS_full|ss_158
271	282	TATGAAGTCTGT	Jun_Atf3	0.0240911	0.0601706630833996	-	derivatization:Gata4_chr14_5729|CRE_thripsis_20breaks_TFBS_full|ss_158
275	286	AAGTCTGTCATT	Jun_Atf3	0.126998	0.317194062133551	+	derivatization:Gata4_chr14_5729|CRE_thripsis_20breaks_TFBS_full|ss_158
286	297	TTCAGATAAAAA	Gata4/6	0.49315	0.708606819703091	+	derivatization:Gata4_chr14_5729|CRE_thripsis_20breaks_TFBS_full|ss_158
2	13	TTCAGATAAAAA	Gata4/6	0.49315	0.708606819703091	+	derivatization:Gata4_chr14_5729|CRE_thripsis_20breaks_TFBS_full|ss_159
10	21	AAAAGGCTCATC	Jun_Atf3	0.0297554	0.0743179908062226	+	derivatization:Gata4_chr14_5729|CRE_thripsis_20breaks_TFBS_full|ss_159
19	30	ATCCATTGAGCT	Sox17	0.0253622	0.126095227502301	-	derivatization:Gata4_chr14_5729|CRE_thripsis_20breaks_TFBS_full|ss_159
70	81	TTCAGATATTTT	Gata4/6	0.117308	0.168559766411295	+	derivatization:Gata4_chr14_5729|CRE_thripsis_20breaks_TFBS_full|ss_159
76	87	TATTTTATCAGG	Jun_Atf3	0.0226268	0.0565133829279471	+	derivatization:Gata4_chr14_5729|CRE_thripsis_20breaks_TFBS_full|ss_159
77	88	ATTTTATCAGGT	Gata4/6	0.407546	0.585602504192874	-	derivatization:Gata4_chr14_5729|CRE_thripsis_20breaks_TFBS_full|ss_159
81	94	TATCAGGTATTAGC	Hnf1b	0.000807392	0.0561480254366044	-	derivatization:Gata4_chr14_5729|CRE_thripsis_20breaks_TFBS_full|ss_159
86	99	GGTATTAGCTCAGG	Foxa2	0.0281299	0.124846974867301	-	derivatization:Gata4_chr14_5729|CRE_thripsis_20breaks_TFBS_full|ss_159
97	108	AGGGGCATTAGA	Klf4	0.015327	0.0552517388832841	-	derivatization:Gata4_chr14_5729|CRE_thripsis_20breaks_TFBS_full|ss_159
114	125	TTTGACCCACTG	Jun_Atf3	0.0316791	0.0791226823551156	-	derivatization:Gata4_chr14_5729|CRE_thripsis_20breaks_TFBS_full|ss_159
128	139	GCAGGTGTGGCA	Klf4	0.0565119	0.203717670946582	-	derivatization:Gata4_chr14_5729|CRE_thripsis_20breaks_TFBS_full|ss_159
154	165	CAGACAATCGGA	Sox17	0.0731482	0.363676610088392	+	derivatization:Gata4_chr14_5729|CRE_thripsis_20breaks_TFBS_full|ss_159
155	166	AGACAATCGGAT	Gata4/6	0.0567766	0.0815822487266643	-	derivatization:Gata4_chr14_5729|CRE_thripsis_20breaks_TFBS_full|ss_159
160	171	ATCGGATCTGAT	Gata4/6	0.0700935	0.10071729112209	-	derivatization:Gata4_chr14_5729|CRE_thripsis_20breaks_TFBS_full|ss_159
165	176	ATCTGATTTGGG	Gata4/6	0.0912175	0.131070348932914	+	derivatization:Gata4_chr14_5729|CRE_thripsis_20breaks_TFBS_full|ss_159
174	185	GGGACAATTCAA	Sox17	0.0435012	0.216278308294356	+	derivatization:Gata4_chr14_5729|CRE_thripsis_20breaks_TFBS_full|ss_159
181	192	TTCAATTGTTTC	Sox17	0.246207	1.22408654129607	-	derivatization:Gata4_chr14_5729|CRE_thripsis_20breaks_TFBS_full|ss_159
190	201	TTCTTATCTGCG	Gata4/6	0.808864	1.16225600043054	-	derivatization:Gata4_chr14_5729|CRE_thripsis_20breaks_TFBS_full|ss_159
206	217	CCCCTATCCTAA	Gata4/6	0.0635341	0.091292094785964	-	derivatization:Gata4_chr14_5729|CRE_thripsis_20breaks_TFBS_full|ss_159
221	232	CACAGATAGTTA	Gata4/6	0.160605	0.230773189249549	+	derivatization:Gata4_chr14_5729|CRE_thripsis_20breaks_TFBS_full|ss_159
229	242	GTTATGTGCCTGCG	Foxa2	0.0260849	0.11577079387826	-	derivatization:Gata4_chr14_5729|CRE_thripsis_20breaks_TFBS_full|ss_159
236	247	GCCTGCGTCAAG	Jun_Atf3	0.0405518	0.10128340736726	+	derivatization:Gata4_chr14_5729|CRE_thripsis_20breaks_TFBS_full|ss_159
250	261	CAGTCTGTCACT	Jun_Atf3	0.110164	0.275148952431381	+	derivatization:Gata4_chr14_5729|CRE_thripsis_20breaks_TFBS_full|ss_159
255	266	TGTCACTCCTCT	Klf4	0.0219692	0.0791959614976607	+	derivatization:Gata4_chr14_5729|CRE_thripsis_20breaks_TFBS_full|ss_159
263	274	CTCTGATAAAGT	Gata4/6	0.385076	0.553315380115558	+	derivatization:Gata4_chr14_5729|CRE_thripsis_20breaks_TFBS_full|ss_159
284	295	GTCTTATCAGAT	Gata4/6	0.653013	0.938313829777501	-	derivatization:Gata4_chr14_5729|CRE_thripsis_20breaks_TFBS_full|ss_159
289	300	ATCAGATTAGGC	Gata4/6	0.293993	0.422438294119377	+	derivatization:Gata4_chr14_5729|CRE_thripsis_20breaks_TFBS_full|ss_159
14	25	GCTCATTGACCC	Sox17	0.0105453	0.0524288903399554	-	derivatization:Gata4_chr14_5729|CRE_thripsis_20breaks_TFBS_full|ss_16
15	28	CTCATTGACCCACT	Foxa2	0.0124724	0.0553553837494953	-	derivatization:Gata4_chr14_5729|CRE_thripsis_20breaks_TFBS_full|ss_16
18	29	ATTGACCCACTG	Jun_Atf3	0.0281689	0.0703555002191671	-	derivatization:Gata4_chr14_5729|CRE_thripsis_20breaks_TFBS_full|ss_16
32	43	GCAGGTGTGGCA	Klf4	0.0565119	0.203717670946582	-	derivatization:Gata4_chr14_5729|CRE_thripsis_20breaks_TFBS_full|ss_16
44	57	GTTAGTCTGTAAAA	Hnf1b	0.00130321	0.090628428606225	+	derivatization:Gata4_chr14_5729|CRE_thripsis_20breaks_TFBS_full|ss_16
57	68	ATATGATCTACA	Gata4/6	0.10157	0.145945847464753	-	derivatization:Gata4_chr14_5729|CRE_thripsis_20breaks_TFBS_full|ss_16
58	69	TATGATCTACAG	Jun_Atf3	0.0531416	0.132728074239565	-	derivatization:Gata4_chr14_5729|CRE_thripsis_20breaks_TFBS_full|ss_16
76	87	CAGACAATCGGA	Sox17	0.0731482	0.363676610088392	+	derivatization:Gata4_chr14_5729|CRE_thripsis_20breaks_TFBS_full|ss_16
77	88	AGACAATCGGAT	Gata4/6	0.0567766	0.0815822487266643	-	derivatization:Gata4_chr14_5729|CRE_thripsis_20breaks_TFBS_full|ss_16
82	93	ATCGGATCTGAT	Gata4/6	0.0700935	0.10071729112209	-	derivatization:Gata4_chr14_5729|CRE_thripsis_20breaks_TFBS_full|ss_16
87	98	ATCTGATTTGGG	Gata4/6	0.0912175	0.131070348932914	+	derivatization:Gata4_chr14_5729|CRE_thripsis_20breaks_TFBS_full|ss_16
96	107	GGGACAATTCAA	Sox17	0.0435012	0.216278308294356	+	derivatization:Gata4_chr14_5729|CRE_thripsis_20breaks_TFBS_full|ss_16
103	114	TTCAATTGTTTC	Sox17	0.246207	1.22408654129607	-	derivatization:Gata4_chr14_5729|CRE_thripsis_20breaks_TFBS_full|ss_16
112	123	TTCTTATCTGCG	Gata4/6	0.808864	1.16225600043054	-	derivatization:Gata4_chr14_5729|CRE_thripsis_20breaks_TFBS_full|ss_16
128	139	CCCCTATCCTAT	Gata4/6	0.0605156	0.0869548146779365	-	derivatization:Gata4_chr14_5729|CRE_thripsis_20breaks_TFBS_full|ss_16
137	148	TATGATTCTCCT	Jun_Atf3	0.0545015	0.136124601784057	-	derivatization:Gata4_chr14_5729|CRE_thripsis_20breaks_TFBS_full|ss_16
147	158	CTCTGATAAAGT	Gata4/6	0.385076	0.553315380115558	+	derivatization:Gata4_chr14_5729|CRE_thripsis_20breaks_TFBS_full|ss_16
154	167	AAAGTTTAGAGAGG	Foxa2	0.0131095	0.0581829802815824	-	derivatization:Gata4_chr14_5729|CRE_thripsis_20breaks_TFBS_full|ss_16
174	185	TTCAGATATTTT	Gata4/6	0.117308	0.168559766411295	+	derivatization:Gata4_chr14_5729|CRE_thripsis_20breaks_TFBS_full|ss_16
180	191	TATTTTATCAGG	Jun_Atf3	0.0226268	0.0565133829279471	+	derivatization:Gata4_chr14_5729|CRE_thripsis_20breaks_TFBS_full|ss_16
181	192	ATTTTATCAGGT	Gata4/6	0.407546	0.585602504192874	-	derivatization:Gata4_chr14_5729|CRE_thripsis_20breaks_TFBS_full|ss_16
185	198	TATCAGGTATTAGC	Hnf1b	0.000807392	0.0561480254366044	-	derivatization:Gata4_chr14_5729|CRE_thripsis_20breaks_TFBS_full|ss_16
190	203	GGTATTAGCTCAGG	Foxa2	0.0281299	0.124846974867301	-	derivatization:Gata4_chr14_5729|CRE_thripsis_20breaks_TFBS_full|ss_16
203	214	GGGGACGCATTT	Jun_Atf3	0.0549872	0.137337700856313	-	derivatization:Gata4_chr14_5729|CRE_thripsis_20breaks_TFBS_full|ss_16
213	224	TTCAGATAAAAA	Gata4/6	0.49315	0.708606819703091	+	derivatization:Gata4_chr14_5729|CRE_thripsis_20breaks_TFBS_full|ss_16
225	238	GTTATGTGCCTGCG	Foxa2	0.0260849	0.11577079387826	-	derivatization:Gata4_chr14_5729|CRE_thripsis_20breaks_TFBS_full|ss_16
232	243	GCCTGCGTCAAT	Jun_Atf3	0.0468622	0.117044454074197	+	derivatization:Gata4_chr14_5729|CRE_thripsis_20breaks_TFBS_full|ss_16
242	253	ATCCATTGAGCT	Sox17	0.0253622	0.126095227502301	-	derivatization:Gata4_chr14_5729|CRE_thripsis_20breaks_TFBS_full|ss_16
250	261	AGCTGCGACATG	Jun_Atf3	0.023692	0.0591738588014621	+	derivatization:Gata4_chr14_5729|CRE_thripsis_20breaks_TFBS_full|ss_16
283	294	GTCTTATCAGAT	Gata4/6	0.653013	0.938313829777501	-	derivatization:Gata4_chr14_5729|CRE_thripsis_20breaks_TFBS_full|ss_16
288	299	ATCAGATTAGGC	Gata4/6	0.293993	0.422438294119377	+	derivatization:Gata4_chr14_5729|CRE_thripsis_20breaks_TFBS_full|ss_16
31	42	TTCAGATATTTT	Gata4/6	0.117308	0.168559766411295	+	derivatization:Gata4_chr14_5729|CRE_thripsis_20breaks_TFBS_full|ss_160
37	48	TATTTTATCAGG	Jun_Atf3	0.0226268	0.0565133829279471	+	derivatization:Gata4_chr14_5729|CRE_thripsis_20breaks_TFBS_full|ss_160
38	49	ATTTTATCAGGT	Gata4/6	0.407546	0.585602504192874	-	derivatization:Gata4_chr14_5729|CRE_thripsis_20breaks_TFBS_full|ss_160
42	55	TATCAGGTATTAGC	Hnf1b	0.000807392	0.0561480254366044	-	derivatization:Gata4_chr14_5729|CRE_thripsis_20breaks_TFBS_full|ss_160
47	60	GGTATTAGCTCAGG	Foxa2	0.0281299	0.124846974867301	-	derivatization:Gata4_chr14_5729|CRE_thripsis_20breaks_TFBS_full|ss_160
60	71	GGGGACGAATGG	Jun_Atf3	0.0314294	0.0784990240509317	-	derivatization:Gata4_chr14_5729|CRE_thripsis_20breaks_TFBS_full|ss_160
75	86	CTCTGATAAAGT	Gata4/6	0.385076	0.553315380115558	+	derivatization:Gata4_chr14_5729|CRE_thripsis_20breaks_TFBS_full|ss_160
93	104	CCAAGATAGTTA	Gata4/6	0.138606	0.199162844675589	+	derivatization:Gata4_chr14_5729|CRE_thripsis_20breaks_TFBS_full|ss_160
101	114	GTTATGTGCCTGCG	Foxa2	0.0260849	0.11577079387826	-	derivatization:Gata4_chr14_5729|CRE_thripsis_20breaks_TFBS_full|ss_160
108	119	GCCTGCGTCATG	Jun_Atf3	0.278139	0.694688414366869	+	derivatization:Gata4_chr14_5729|CRE_thripsis_20breaks_TFBS_full|ss_160
113	124	CGTCATGTCATC	Jun_Atf3	0.209466	0.523168643749243	+	derivatization:Gata4_chr14_5729|CRE_thripsis_20breaks_TFBS_full|ss_160
117	128	ATGTCATCGCGC	Gata4/6	0.0825497	0.118615594412338	-	derivatization:Gata4_chr14_5729|CRE_thripsis_20breaks_TFBS_full|ss_160
133	144	TTCAGATAAAAA	Gata4/6	0.49315	0.708606819703091	+	derivatization:Gata4_chr14_5729|CRE_thripsis_20breaks_TFBS_full|ss_160
141	152	AAAAGGCTCATC	Jun_Atf3	0.0297554	0.0743179908062226	+	derivatization:Gata4_chr14_5729|CRE_thripsis_20breaks_TFBS_full|ss_160
150	161	ATCCATTGAGCT	Sox17	0.0253622	0.126095227502301	-	derivatization:Gata4_chr14_5729|CRE_thripsis_20breaks_TFBS_full|ss_160
171	182	GTCTTATCAGAT	Gata4/6	0.653013	0.938313829777501	-	derivatization:Gata4_chr14_5729|CRE_thripsis_20breaks_TFBS_full|ss_160
176	187	ATCAGATTAGGC	Gata4/6	0.293993	0.422438294119377	+	derivatization:Gata4_chr14_5729|CRE_thripsis_20breaks_TFBS_full|ss_160
192	203	TAGGGCAGACAA	Klf4	0.0140275	0.0505672191025816	-	derivatization:Gata4_chr14_5729|CRE_thripsis_20breaks_TFBS_full|ss_160
197	208	CAGACAATCGGA	Sox17	0.0731482	0.363676610088392	+	derivatization:Gata4_chr14_5729|CRE_thripsis_20breaks_TFBS_full|ss_160
198	209	AGACAATCGGAT	Gata4/6	0.0567766	0.0815822487266643	-	derivatization:Gata4_chr14_5729|CRE_thripsis_20breaks_TFBS_full|ss_160
203	214	ATCGGATCTGAT	Gata4/6	0.0700935	0.10071729112209	-	derivatization:Gata4_chr14_5729|CRE_thripsis_20breaks_TFBS_full|ss_160
208	219	ATCTGATTTGGG	Gata4/6	0.0912175	0.131070348932914	+	derivatization:Gata4_chr14_5729|CRE_thripsis_20breaks_TFBS_full|ss_160
217	228	GGGACAATTCAA	Sox17	0.0435012	0.216278308294356	+	derivatization:Gata4_chr14_5729|CRE_thripsis_20breaks_TFBS_full|ss_160
224	235	TTCAATTGTTTC	Sox17	0.246207	1.22408654129607	-	derivatization:Gata4_chr14_5729|CRE_thripsis_20breaks_TFBS_full|ss_160
233	244	TTCTTATCTGCG	Gata4/6	0.808864	1.16225600043054	-	derivatization:Gata4_chr14_5729|CRE_thripsis_20breaks_TFBS_full|ss_160
249	260	CCCCTATCCTAT	Gata4/6	0.0605156	0.0869548146779365	-	derivatization:Gata4_chr14_5729|CRE_thripsis_20breaks_TFBS_full|ss_160
258	269	TATGAAGTCCCA	Jun_Atf3	0.0339212	0.0847226194148302	-	derivatization:Gata4_chr14_5729|CRE_thripsis_20breaks_TFBS_full|ss_160
279	290	GCAGGTGTGGCA	Klf4	0.0565119	0.203717670946582	-	derivatization:Gata4_chr14_5729|CRE_thripsis_20breaks_TFBS_full|ss_160
17	28	TTCAGATATTTT	Gata4/6	0.117308	0.168559766411295	+	derivatization:Gata4_chr14_5729|CRE_thripsis_20breaks_TFBS_full|ss_161
23	34	TATTTTATCAGG	Jun_Atf3	0.0226268	0.0565133829279471	+	derivatization:Gata4_chr14_5729|CRE_thripsis_20breaks_TFBS_full|ss_161
24	35	ATTTTATCAGGT	Gata4/6	0.407546	0.585602504192874	-	derivatization:Gata4_chr14_5729|CRE_thripsis_20breaks_TFBS_full|ss_161
28	41	TATCAGGTATTAGC	Hnf1b	0.000807392	0.0561480254366044	-	derivatization:Gata4_chr14_5729|CRE_thripsis_20breaks_TFBS_full|ss_161
33	46	GGTATTAGCTCAGG	Foxa2	0.0281299	0.124846974867301	-	derivatization:Gata4_chr14_5729|CRE_thripsis_20breaks_TFBS_full|ss_161
43	54	CAGGGATGGGGT	Klf4	0.0178535	0.0643594258597712	-	derivatization:Gata4_chr14_5729|CRE_thripsis_20breaks_TFBS_full|ss_161
56	67	GTCTTATCAGAT	Gata4/6	0.653013	0.938313829777501	-	derivatization:Gata4_chr14_5729|CRE_thripsis_20breaks_TFBS_full|ss_161
61	72	ATCAGATTAGGC	Gata4/6	0.293993	0.422438294119377	+	derivatization:Gata4_chr14_5729|CRE_thripsis_20breaks_TFBS_full|ss_161
80	93	GTTATGTGCCTGCG	Foxa2	0.0260849	0.11577079387826	-	derivatization:Gata4_chr14_5729|CRE_thripsis_20breaks_TFBS_full|ss_161
87	98	GCCTGCGTCAAG	Jun_Atf3	0.0405518	0.10128340736726	+	derivatization:Gata4_chr14_5729|CRE_thripsis_20breaks_TFBS_full|ss_161
94	107	TCAAGGTCTACAGG	Foxa2	0.0125117	0.0555298062007761	+	derivatization:Gata4_chr14_5729|CRE_thripsis_20breaks_TFBS_full|ss_161
105	116	AGGGACGCAGAC	Jun_Atf3	0.0279031	0.0696916300659749	-	derivatization:Gata4_chr14_5729|CRE_thripsis_20breaks_TFBS_full|ss_161
112	123	CAGACAATCGGA	Sox17	0.0731482	0.363676610088392	+	derivatization:Gata4_chr14_5729|CRE_thripsis_20breaks_TFBS_full|ss_161
113	124	AGACAATCGGAT	Gata4/6	0.0567766	0.0815822487266643	-	derivatization:Gata4_chr14_5729|CRE_thripsis_20breaks_TFBS_full|ss_161
118	129	ATCGGATCTGAT	Gata4/6	0.0700935	0.10071729112209	-	derivatization:Gata4_chr14_5729|CRE_thripsis_20breaks_TFBS_full|ss_161
123	134	ATCTGATTTGGG	Gata4/6	0.0912175	0.131070348932914	+	derivatization:Gata4_chr14_5729|CRE_thripsis_20breaks_TFBS_full|ss_161
132	143	GGGACAATTCAA	Sox17	0.0435012	0.216278308294356	+	derivatization:Gata4_chr14_5729|CRE_thripsis_20breaks_TFBS_full|ss_161
139	150	TTCAATTGTTTC	Sox17	0.246207	1.22408654129607	-	derivatization:Gata4_chr14_5729|CRE_thripsis_20breaks_TFBS_full|ss_161
148	159	TTCTTATCTGCG	Gata4/6	0.808864	1.16225600043054	-	derivatization:Gata4_chr14_5729|CRE_thripsis_20breaks_TFBS_full|ss_161
167	178	CTAGGCTTGGAC	Klf4	0.0286523	0.103287623018563	-	derivatization:Gata4_chr14_5729|CRE_thripsis_20breaks_TFBS_full|ss_161
176	187	GACGACGCGCCC	Jun_Atf3	0.0387347	0.0967449632161487	-	derivatization:Gata4_chr14_5729|CRE_thripsis_20breaks_TFBS_full|ss_161
178	189	CGACGCGCCCAC	Klf4	0.12471	0.449562494691353	+	derivatization:Gata4_chr14_5729|CRE_thripsis_20breaks_TFBS_full|ss_161
182	193	GCGCCCACCTAT	Klf4	0.0540712	0.194919281236108	+	derivatization:Gata4_chr14_5729|CRE_thripsis_20breaks_TFBS_full|ss_161
191	202	TATGAAGTCTGT	Jun_Atf3	0.0240911	0.0601706630833996	-	derivatization:Gata4_chr14_5729|CRE_thripsis_20breaks_TFBS_full|ss_161
195	206	AAGTCTGTCATT	Jun_Atf3	0.126998	0.317194062133551	+	derivatization:Gata4_chr14_5729|CRE_thripsis_20breaks_TFBS_full|ss_161
206	217	TTCAGATAAAAA	Gata4/6	0.49315	0.708606819703091	+	derivatization:Gata4_chr14_5729|CRE_thripsis_20breaks_TFBS_full|ss_161
214	225	AAAAGGCTCATC	Jun_Atf3	0.0297554	0.0743179908062226	+	derivatization:Gata4_chr14_5729|CRE_thripsis_20breaks_TFBS_full|ss_161
223	234	ATCCATTGAGCT	Sox17	0.0253622	0.126095227502301	-	derivatization:Gata4_chr14_5729|CRE_thripsis_20breaks_TFBS_full|ss_161
231	242	AGCTGCGACATG	Jun_Atf3	0.023692	0.0591738588014621	+	derivatization:Gata4_chr14_5729|CRE_thripsis_20breaks_TFBS_full|ss_161
253	264	CTCTGATAAAGT	Gata4/6	0.385076	0.553315380115558	+	derivatization:Gata4_chr14_5729|CRE_thripsis_20breaks_TFBS_full|ss_161
254	265	TCTGATAAAGTG	Jun_Atf3	0.0207128	0.051732918393674	-	derivatization:Gata4_chr14_5729|CRE_thripsis_20breaks_TFBS_full|ss_161
262	273	AGTGAAGCAGCC	Jun_Atf3	0.0445421	0.111249701845374	-	derivatization:Gata4_chr14_5729|CRE_thripsis_20breaks_TFBS_full|ss_161
270	281	AGCCACTGTTCT	Sox17	0.0199339	0.0991069250896264	-	derivatization:Gata4_chr14_5729|CRE_thripsis_20breaks_TFBS_full|ss_161
284	295	GCAGGTGTGGCA	Klf4	0.0565119	0.203717670946582	-	derivatization:Gata4_chr14_5729|CRE_thripsis_20breaks_TFBS_full|ss_161
6	17	AAGGGCTGTCTA	Klf4	0.0194992	0.0702919492942476	-	derivatization:Gata4_chr14_5729|CRE_thripsis_20breaks_TFBS_full|ss_162
28	39	TTCAGATATTTT	Gata4/6	0.117308	0.168559766411295	+	derivatization:Gata4_chr14_5729|CRE_thripsis_20breaks_TFBS_full|ss_162
34	45	TATTTTATCAGG	Jun_Atf3	0.0226268	0.0565133829279471	+	derivatization:Gata4_chr14_5729|CRE_thripsis_20breaks_TFBS_full|ss_162
35	46	ATTTTATCAGGT	Gata4/6	0.407546	0.585602504192874	-	derivatization:Gata4_chr14_5729|CRE_thripsis_20breaks_TFBS_full|ss_162
39	52	TATCAGGTATTAGC	Hnf1b	0.000807392	0.0561480254366044	-	derivatization:Gata4_chr14_5729|CRE_thripsis_20breaks_TFBS_full|ss_162
44	57	GGTATTAGCTCAGG	Foxa2	0.0281299	0.124846974867301	-	derivatization:Gata4_chr14_5729|CRE_thripsis_20breaks_TFBS_full|ss_162
60	71	GACGACGTCCTC	Jun_Atf3	0.0357198	0.0892148574040379	-	derivatization:Gata4_chr14_5729|CRE_thripsis_20breaks_TFBS_full|ss_162
69	80	CTCTGATAAAGT	Gata4/6	0.385076	0.553315380115558	+	derivatization:Gata4_chr14_5729|CRE_thripsis_20breaks_TFBS_full|ss_162
81	92	TTTGACCCACTG	Jun_Atf3	0.0316791	0.0791226823551156	-	derivatization:Gata4_chr14_5729|CRE_thripsis_20breaks_TFBS_full|ss_162
95	106	GCAGGTGTGGCA	Klf4	0.0565119	0.203717670946582	-	derivatization:Gata4_chr14_5729|CRE_thripsis_20breaks_TFBS_full|ss_162
121	132	CAGACAATCGGA	Sox17	0.0731482	0.363676610088392	+	derivatization:Gata4_chr14_5729|CRE_thripsis_20breaks_TFBS_full|ss_162
122	133	AGACAATCGGAT	Gata4/6	0.0567766	0.0815822487266643	-	derivatization:Gata4_chr14_5729|CRE_thripsis_20breaks_TFBS_full|ss_162
127	138	ATCGGATCTGAT	Gata4/6	0.0700935	0.10071729112209	-	derivatization:Gata4_chr14_5729|CRE_thripsis_20breaks_TFBS_full|ss_162
132	143	ATCTGATTTGGG	Gata4/6	0.0912175	0.131070348932914	+	derivatization:Gata4_chr14_5729|CRE_thripsis_20breaks_TFBS_full|ss_162
141	152	GGGACAATTCAA	Sox17	0.0435012	0.216278308294356	+	derivatization:Gata4_chr14_5729|CRE_thripsis_20breaks_TFBS_full|ss_162
148	159	TTCAATTGTTTC	Sox17	0.246207	1.22408654129607	-	derivatization:Gata4_chr14_5729|CRE_thripsis_20breaks_TFBS_full|ss_162
157	168	TTCTTATCTGCG	Gata4/6	0.808864	1.16225600043054	-	derivatization:Gata4_chr14_5729|CRE_thripsis_20breaks_TFBS_full|ss_162
173	184	CCCCTATCCTAT	Gata4/6	0.0605156	0.0869548146779365	-	derivatization:Gata4_chr14_5729|CRE_thripsis_20breaks_TFBS_full|ss_162
182	193	TATGAAGTGCTC	Jun_Atf3	0.0310429	0.0775336899116963	-	derivatization:Gata4_chr14_5729|CRE_thripsis_20breaks_TFBS_full|ss_162
197	208	AACTCTGTCATT	Jun_Atf3	0.0993168	0.248056656247385	+	derivatization:Gata4_chr14_5729|CRE_thripsis_20breaks_TFBS_full|ss_162
208	219	TTCAGATAAAAA	Gata4/6	0.49315	0.708606819703091	+	derivatization:Gata4_chr14_5729|CRE_thripsis_20breaks_TFBS_full|ss_162
216	227	AAAAGGCTCATC	Jun_Atf3	0.0297554	0.0743179908062226	+	derivatization:Gata4_chr14_5729|CRE_thripsis_20breaks_TFBS_full|ss_162
225	236	ATCCATTGAGCT	Sox17	0.0253622	0.126095227502301	-	derivatization:Gata4_chr14_5729|CRE_thripsis_20breaks_TFBS_full|ss_162
257	268	GTCTTATCAGAT	Gata4/6	0.653013	0.938313829777501	-	derivatization:Gata4_chr14_5729|CRE_thripsis_20breaks_TFBS_full|ss_162
262	273	ATCAGATTAGGC	Gata4/6	0.293993	0.422438294119377	+	derivatization:Gata4_chr14_5729|CRE_thripsis_20breaks_TFBS_full|ss_162
281	294	GTTATGTGCCTGCG	Foxa2	0.0260849	0.11577079387826	-	derivatization:Gata4_chr14_5729|CRE_thripsis_20breaks_TFBS_full|ss_162
288	299	GCCTGCGTCAGG	Jun_Atf3	0.103696	0.25899427917763	+	derivatization:Gata4_chr14_5729|CRE_thripsis_20breaks_TFBS_full|ss_162
11	22	GCTCATTGACCC	Sox17	0.0105453	0.0524288903399554	-	derivatization:Gata4_chr14_5729|CRE_thripsis_20breaks_TFBS_full|ss_163
12	25	CTCATTGACCCACT	Foxa2	0.0124724	0.0553553837494953	-	derivatization:Gata4_chr14_5729|CRE_thripsis_20breaks_TFBS_full|ss_163
15	26	ATTGACCCACTG	Jun_Atf3	0.0281689	0.0703555002191671	-	derivatization:Gata4_chr14_5729|CRE_thripsis_20breaks_TFBS_full|ss_163
29	40	GCAGGTGTGGCA	Klf4	0.0565119	0.203717670946582	-	derivatization:Gata4_chr14_5729|CRE_thripsis_20breaks_TFBS_full|ss_163
70	81	CTCTGATAAAGT	Gata4/6	0.385076	0.553315380115558	+	derivatization:Gata4_chr14_5729|CRE_thripsis_20breaks_TFBS_full|ss_163
87	98	CAGACAATCGGA	Sox17	0.0731482	0.363676610088392	+	derivatization:Gata4_chr14_5729|CRE_thripsis_20breaks_TFBS_full|ss_163
88	99	AGACAATCGGAT	Gata4/6	0.0567766	0.0815822487266643	-	derivatization:Gata4_chr14_5729|CRE_thripsis_20breaks_TFBS_full|ss_163
93	104	ATCGGATCTGAT	Gata4/6	0.0700935	0.10071729112209	-	derivatization:Gata4_chr14_5729|CRE_thripsis_20breaks_TFBS_full|ss_163
98	109	ATCTGATTTGGG	Gata4/6	0.0912175	0.131070348932914	+	derivatization:Gata4_chr14_5729|CRE_thripsis_20breaks_TFBS_full|ss_163
107	118	GGGACAATTCAA	Sox17	0.0435012	0.216278308294356	+	derivatization:Gata4_chr14_5729|CRE_thripsis_20breaks_TFBS_full|ss_163
114	125	TTCAATTGTTTC	Sox17	0.246207	1.22408654129607	-	derivatization:Gata4_chr14_5729|CRE_thripsis_20breaks_TFBS_full|ss_163
123	134	TTCTTATCTGCG	Gata4/6	0.808864	1.16225600043054	-	derivatization:Gata4_chr14_5729|CRE_thripsis_20breaks_TFBS_full|ss_163
140	151	CCCTATTGGTTG	Sox17	0.0101652	0.0505391175294884	-	derivatization:Gata4_chr14_5729|CRE_thripsis_20breaks_TFBS_full|ss_163
141	154	CCTATTGGTTGTCT	Foxa2	0.0182628	0.0810545125509351	-	derivatization:Gata4_chr14_5729|CRE_thripsis_20breaks_TFBS_full|ss_163
151	162	GTCTTATCAGAT	Gata4/6	0.653013	0.938313829777501	-	derivatization:Gata4_chr14_5729|CRE_thripsis_20breaks_TFBS_full|ss_163
156	167	ATCAGATTAGGC	Gata4/6	0.293993	0.422438294119377	+	derivatization:Gata4_chr14_5729|CRE_thripsis_20breaks_TFBS_full|ss_163
175	188	GTTATGTGCCTGCG	Foxa2	0.0260849	0.11577079387826	-	derivatization:Gata4_chr14_5729|CRE_thripsis_20breaks_TFBS_full|ss_163
197	208	TTCAGATATTTT	Gata4/6	0.117308	0.168559766411295	+	derivatization:Gata4_chr14_5729|CRE_thripsis_20breaks_TFBS_full|ss_163
203	214	TATTTTATCAGG	Jun_Atf3	0.0226268	0.0565133829279471	+	derivatization:Gata4_chr14_5729|CRE_thripsis_20breaks_TFBS_full|ss_163
204	215	ATTTTATCAGGT	Gata4/6	0.407546	0.585602504192874	-	derivatization:Gata4_chr14_5729|CRE_thripsis_20breaks_TFBS_full|ss_163
208	221	TATCAGGTATTAGC	Hnf1b	0.000807392	0.0561480254366044	-	derivatization:Gata4_chr14_5729|CRE_thripsis_20breaks_TFBS_full|ss_163
213	226	GGTATTAGCTCAGG	Foxa2	0.0281299	0.124846974867301	-	derivatization:Gata4_chr14_5729|CRE_thripsis_20breaks_TFBS_full|ss_163
229	240	GAACGCGCCCCT	Klf4	0.0765798	0.276059705965559	+	derivatization:Gata4_chr14_5729|CRE_thripsis_20breaks_TFBS_full|ss_163
240	251	TATGAAGTCTGT	Jun_Atf3	0.0240911	0.0601706630833996	-	derivatization:Gata4_chr14_5729|CRE_thripsis_20breaks_TFBS_full|ss_163
244	255	AAGTCTGTCATT	Jun_Atf3	0.126998	0.317194062133551	+	derivatization:Gata4_chr14_5729|CRE_thripsis_20breaks_TFBS_full|ss_163
255	266	TTCAGATAAAAA	Gata4/6	0.49315	0.708606819703091	+	derivatization:Gata4_chr14_5729|CRE_thripsis_20breaks_TFBS_full|ss_163
276	287	TTCTAATCCATT	Gata4/6	0.0559396	0.080379564131528	-	derivatization:Gata4_chr14_5729|CRE_thripsis_20breaks_TFBS_full|ss_163
281	292	ATCCATTGAGCT	Sox17	0.0253622	0.126095227502301	-	derivatization:Gata4_chr14_5729|CRE_thripsis_20breaks_TFBS_full|ss_163
8	21	GTTATGTGCCTGCG	Foxa2	0.0260849	0.11577079387826	-	derivatization:Gata4_chr14_5729|CRE_thripsis_20breaks_TFBS_full|ss_164
15	26	GCCTGCGTCACA	Jun_Atf3	0.29147	0.727984324871778	+	derivatization:Gata4_chr14_5729|CRE_thripsis_20breaks_TFBS_full|ss_164
29	40	TTCAGATAAAAA	Gata4/6	0.49315	0.708606819703091	+	derivatization:Gata4_chr14_5729|CRE_thripsis_20breaks_TFBS_full|ss_164
52	63	CAGACAATCGGA	Sox17	0.0731482	0.363676610088392	+	derivatization:Gata4_chr14_5729|CRE_thripsis_20breaks_TFBS_full|ss_164
53	64	AGACAATCGGAT	Gata4/6	0.0567766	0.0815822487266643	-	derivatization:Gata4_chr14_5729|CRE_thripsis_20breaks_TFBS_full|ss_164
58	69	ATCGGATCTGAT	Gata4/6	0.0700935	0.10071729112209	-	derivatization:Gata4_chr14_5729|CRE_thripsis_20breaks_TFBS_full|ss_164
63	74	ATCTGATTTGGG	Gata4/6	0.0912175	0.131070348932914	+	derivatization:Gata4_chr14_5729|CRE_thripsis_20breaks_TFBS_full|ss_164
72	83	GGGACAATTCAA	Sox17	0.0435012	0.216278308294356	+	derivatization:Gata4_chr14_5729|CRE_thripsis_20breaks_TFBS_full|ss_164
79	90	TTCAATTGTTTC	Sox17	0.246207	1.22408654129607	-	derivatization:Gata4_chr14_5729|CRE_thripsis_20breaks_TFBS_full|ss_164
88	99	TTCTTATCTGCG	Gata4/6	0.808864	1.16225600043054	-	derivatization:Gata4_chr14_5729|CRE_thripsis_20breaks_TFBS_full|ss_164
104	115	CCCCTATCATCC	Gata4/6	0.224666	0.322822386201794	-	derivatization:Gata4_chr14_5729|CRE_thripsis_20breaks_TFBS_full|ss_164
112	123	ATCCATTGAGCT	Sox17	0.0253622	0.126095227502301	-	derivatization:Gata4_chr14_5729|CRE_thripsis_20breaks_TFBS_full|ss_164
121	134	GCTGTTGACCCGCG	Foxa2	0.0370375	0.164380955198834	-	derivatization:Gata4_chr14_5729|CRE_thripsis_20breaks_TFBS_full|ss_164
154	165	TTCAGATATTTT	Gata4/6	0.117308	0.168559766411295	+	derivatization:Gata4_chr14_5729|CRE_thripsis_20breaks_TFBS_full|ss_164
160	171	TATTTTATCAGG	Jun_Atf3	0.0226268	0.0565133829279471	+	derivatization:Gata4_chr14_5729|CRE_thripsis_20breaks_TFBS_full|ss_164
161	172	ATTTTATCAGGT	Gata4/6	0.407546	0.585602504192874	-	derivatization:Gata4_chr14_5729|CRE_thripsis_20breaks_TFBS_full|ss_164
165	178	TATCAGGTATTAGC	Hnf1b	0.000807392	0.0561480254366044	-	derivatization:Gata4_chr14_5729|CRE_thripsis_20breaks_TFBS_full|ss_164
170	183	GGTATTAGCTCAGG	Foxa2	0.0281299	0.124846974867301	-	derivatization:Gata4_chr14_5729|CRE_thripsis_20breaks_TFBS_full|ss_164
183	194	GGGGACGACAGG	Jun_Atf3	0.0206741	0.0516362600982318	-	derivatization:Gata4_chr14_5729|CRE_thripsis_20breaks_TFBS_full|ss_164
198	209	GTCTTATCAGAT	Gata4/6	0.653013	0.938313829777501	-	derivatization:Gata4_chr14_5729|CRE_thripsis_20breaks_TFBS_full|ss_164
203	214	ATCAGATTAGGC	Gata4/6	0.293993	0.422438294119377	+	derivatization:Gata4_chr14_5729|CRE_thripsis_20breaks_TFBS_full|ss_164
253	264	CTCTGATAAAGT	Gata4/6	0.385076	0.553315380115558	+	derivatization:Gata4_chr14_5729|CRE_thripsis_20breaks_TFBS_full|ss_164
254	265	TCTGATAAAGTC	Jun_Atf3	0.021964	0.0548579535166011	-	derivatization:Gata4_chr14_5729|CRE_thripsis_20breaks_TFBS_full|ss_164
267	278	TATGAAGTCTGT	Jun_Atf3	0.0240911	0.0601706630833996	-	derivatization:Gata4_chr14_5729|CRE_thripsis_20breaks_TFBS_full|ss_164
271	282	AAGTCTGTCAAC	Jun_Atf3	0.0285005	0.0711837144509147	+	derivatization:Gata4_chr14_5729|CRE_thripsis_20breaks_TFBS_full|ss_164
287	298	GCAGGTGTGGCA	Klf4	0.0565119	0.203717670946582	-	derivatization:Gata4_chr14_5729|CRE_thripsis_20breaks_TFBS_full|ss_164
1	14	TCAAGGTCTACAGG	Foxa2	0.0125117	0.0555298062007761	+	derivatization:Gata4_chr14_5729|CRE_thripsis_20breaks_TFBS_full|ss_165
21	32	TTCAGATATTTT	Gata4/6	0.117308	0.168559766411295	+	derivatization:Gata4_chr14_5729|CRE_thripsis_20breaks_TFBS_full|ss_165
27	38	TATTTTATCAGG	Jun_Atf3	0.0226268	0.0565133829279471	+	derivatization:Gata4_chr14_5729|CRE_thripsis_20breaks_TFBS_full|ss_165
28	39	ATTTTATCAGGT	Gata4/6	0.407546	0.585602504192874	-	derivatization:Gata4_chr14_5729|CRE_thripsis_20breaks_TFBS_full|ss_165
32	45	TATCAGGTATTAGC	Hnf1b	0.000807392	0.0561480254366044	-	derivatization:Gata4_chr14_5729|CRE_thripsis_20breaks_TFBS_full|ss_165
37	50	GGTATTAGCTCAGG	Foxa2	0.0281299	0.124846974867301	-	derivatization:Gata4_chr14_5729|CRE_thripsis_20breaks_TFBS_full|ss_165
59	70	CAGACAATCGGA	Sox17	0.0731482	0.363676610088392	+	derivatization:Gata4_chr14_5729|CRE_thripsis_20breaks_TFBS_full|ss_165
60	71	AGACAATCGGAT	Gata4/6	0.0567766	0.0815822487266643	-	derivatization:Gata4_chr14_5729|CRE_thripsis_20breaks_TFBS_full|ss_165
65	76	ATCGGATCTGAT	Gata4/6	0.0700935	0.10071729112209	-	derivatization:Gata4_chr14_5729|CRE_thripsis_20breaks_TFBS_full|ss_165
70	81	ATCTGATTTGGG	Gata4/6	0.0912175	0.131070348932914	+	derivatization:Gata4_chr14_5729|CRE_thripsis_20breaks_TFBS_full|ss_165
79	90	GGGACAATTCAA	Sox17	0.0435012	0.216278308294356	+	derivatization:Gata4_chr14_5729|CRE_thripsis_20breaks_TFBS_full|ss_165
86	97	TTCAATTGTTTC	Sox17	0.246207	1.22408654129607	-	derivatization:Gata4_chr14_5729|CRE_thripsis_20breaks_TFBS_full|ss_165
95	106	TTCTTATCTGCG	Gata4/6	0.808864	1.16225600043054	-	derivatization:Gata4_chr14_5729|CRE_thripsis_20breaks_TFBS_full|ss_165
116	127	CTCTGATAAAGT	Gata4/6	0.385076	0.553315380115558	+	derivatization:Gata4_chr14_5729|CRE_thripsis_20breaks_TFBS_full|ss_165
153	164	TTCAGATAAAAA	Gata4/6	0.49315	0.708606819703091	+	derivatization:Gata4_chr14_5729|CRE_thripsis_20breaks_TFBS_full|ss_165
167	178	GTCTTATCAGAT	Gata4/6	0.653013	0.938313829777501	-	derivatization:Gata4_chr14_5729|CRE_thripsis_20breaks_TFBS_full|ss_165
172	183	ATCAGATTAGGC	Gata4/6	0.293993	0.422438294119377	+	derivatization:Gata4_chr14_5729|CRE_thripsis_20breaks_TFBS_full|ss_165
176	187	GATTAGGCTACT	Jun_Atf3	0.0208038	0.0519602027576337	-	derivatization:Gata4_chr14_5729|CRE_thripsis_20breaks_TFBS_full|ss_165
180	191	AGGCTACTCATC	Jun_Atf3	0.0581343	0.145197993403758	+	derivatization:Gata4_chr14_5729|CRE_thripsis_20breaks_TFBS_full|ss_165
189	200	ATCCATTGAGCT	Sox17	0.0253622	0.126095227502301	-	derivatization:Gata4_chr14_5729|CRE_thripsis_20breaks_TFBS_full|ss_165
199	210	CTCCTATCCTAT	Gata4/6	0.0586809	0.0843185357929942	-	derivatization:Gata4_chr14_5729|CRE_thripsis_20breaks_TFBS_full|ss_165
216	229	AGTCTGTAAATAGT	Foxa2	0.161625	0.717328974256132	+	derivatization:Gata4_chr14_5729|CRE_thripsis_20breaks_TFBS_full|ss_165
228	241	GTTATGTGCCTGCG	Foxa2	0.0260849	0.11577079387826	-	derivatization:Gata4_chr14_5729|CRE_thripsis_20breaks_TFBS_full|ss_165
257	270	GACATTTGCTCATT	Foxa2	0.0337375	0.149734795167618	-	derivatization:Gata4_chr14_5729|CRE_thripsis_20breaks_TFBS_full|ss_165
259	270	CATTTGCTCATT	Jun_Atf3	0.0446996	0.111643078629151	+	derivatization:Gata4_chr14_5729|CRE_thripsis_20breaks_TFBS_full|ss_165
260	273	ATTTGCTCATTGAC	Hnf1b	0.00474848	0.330220977945295	-	derivatization:Gata4_chr14_5729|CRE_thripsis_20breaks_TFBS_full|ss_165
261	274	TTTGCTCATTGACC	Hnf1b	0.000872795	0.0606963109133372	+	derivatization:Gata4_chr14_5729|CRE_thripsis_20breaks_TFBS_full|ss_165
264	275	GCTCATTGACCC	Sox17	0.0105453	0.0524288903399554	-	derivatization:Gata4_chr14_5729|CRE_thripsis_20breaks_TFBS_full|ss_165
265	278	CTCATTGACCCACT	Foxa2	0.0124724	0.0553553837494953	-	derivatization:Gata4_chr14_5729|CRE_thripsis_20breaks_TFBS_full|ss_165
268	279	ATTGACCCACTG	Jun_Atf3	0.0281689	0.0703555002191671	-	derivatization:Gata4_chr14_5729|CRE_thripsis_20breaks_TFBS_full|ss_165
282	293	GCAGGTGTGGCA	Klf4	0.0565119	0.203717670946582	-	derivatization:Gata4_chr14_5729|CRE_thripsis_20breaks_TFBS_full|ss_165
3	14	CCCCTATCCTAT	Gata4/6	0.0605156	0.0869548146779365	-	derivatization:Gata4_chr14_5729|CRE_thripsis_20breaks_TFBS_full|ss_166
9	20	TCCTATTGCTCA	Sox17	0.0126997	0.0631400888215917	-	derivatization:Gata4_chr14_5729|CRE_thripsis_20breaks_TFBS_full|ss_166
11	22	CTATTGCTCATT	Jun_Atf3	0.0335041	0.0836808577861754	+	derivatization:Gata4_chr14_5729|CRE_thripsis_20breaks_TFBS_full|ss_166
12	25	TATTGCTCATTGAC	Hnf1b	0.00417466	0.290316123852076	-	derivatization:Gata4_chr14_5729|CRE_thripsis_20breaks_TFBS_full|ss_166
16	27	GCTCATTGACCC	Sox17	0.0105453	0.0524288903399554	-	derivatization:Gata4_chr14_5729|CRE_thripsis_20breaks_TFBS_full|ss_166
17	30	CTCATTGACCCACT	Foxa2	0.0124724	0.0553553837494953	-	derivatization:Gata4_chr14_5729|CRE_thripsis_20breaks_TFBS_full|ss_166
20	31	ATTGACCCACTG	Jun_Atf3	0.0281689	0.0703555002191671	-	derivatization:Gata4_chr14_5729|CRE_thripsis_20breaks_TFBS_full|ss_166
34	45	GCAGGTGTGGCA	Klf4	0.0565119	0.203717670946582	-	derivatization:Gata4_chr14_5729|CRE_thripsis_20breaks_TFBS_full|ss_166
54	65	AAGTCTGTCATT	Jun_Atf3	0.126998	0.317194062133551	+	derivatization:Gata4_chr14_5729|CRE_thripsis_20breaks_TFBS_full|ss_166
65	76	TTCAGATAAAAA	Gata4/6	0.49315	0.708606819703091	+	derivatization:Gata4_chr14_5729|CRE_thripsis_20breaks_TFBS_full|ss_166
73	84	AAAAGGCTCATC	Jun_Atf3	0.0297554	0.0743179908062226	+	derivatization:Gata4_chr14_5729|CRE_thripsis_20breaks_TFBS_full|ss_166
82	93	ATCCATTGAGCT	Sox17	0.0253622	0.126095227502301	-	derivatization:Gata4_chr14_5729|CRE_thripsis_20breaks_TFBS_full|ss_166
100	111	CTCTGATAAAGT	Gata4/6	0.385076	0.553315380115558	+	derivatization:Gata4_chr14_5729|CRE_thripsis_20breaks_TFBS_full|ss_166
115	126	CAAGGAGAGGCA	Klf4	0.0183278	0.0660692124946209	-	derivatization:Gata4_chr14_5729|CRE_thripsis_20breaks_TFBS_full|ss_166
163	174	TTCAGATATTTT	Gata4/6	0.117308	0.168559766411295	+	derivatization:Gata4_chr14_5729|CRE_thripsis_20breaks_TFBS_full|ss_166
169	180	TATTTTATCAGG	Jun_Atf3	0.0226268	0.0565133829279471	+	derivatization:Gata4_chr14_5729|CRE_thripsis_20breaks_TFBS_full|ss_166
170	181	ATTTTATCAGGT	Gata4/6	0.407546	0.585602504192874	-	derivatization:Gata4_chr14_5729|CRE_thripsis_20breaks_TFBS_full|ss_166
174	187	TATCAGGTATTAGC	Hnf1b	0.000807392	0.0561480254366044	-	derivatization:Gata4_chr14_5729|CRE_thripsis_20breaks_TFBS_full|ss_166
179	192	GGTATTAGCTCAGG	Foxa2	0.0281299	0.124846974867301	-	derivatization:Gata4_chr14_5729|CRE_thripsis_20breaks_TFBS_full|ss_166
205	216	GTCTTATCAGAT	Gata4/6	0.653013	0.938313829777501	-	derivatization:Gata4_chr14_5729|CRE_thripsis_20breaks_TFBS_full|ss_166
210	221	ATCAGATTAGGC	Gata4/6	0.293993	0.422438294119377	+	derivatization:Gata4_chr14_5729|CRE_thripsis_20breaks_TFBS_full|ss_166
229	242	GTTATGTGCCTGCG	Foxa2	0.0260849	0.11577079387826	-	derivatization:Gata4_chr14_5729|CRE_thripsis_20breaks_TFBS_full|ss_166
251	262	CAGACAATCGGA	Sox17	0.0731482	0.363676610088392	+	derivatization:Gata4_chr14_5729|CRE_thripsis_20breaks_TFBS_full|ss_166
252	263	AGACAATCGGAT	Gata4/6	0.0567766	0.0815822487266643	-	derivatization:Gata4_chr14_5729|CRE_thripsis_20breaks_TFBS_full|ss_166
257	268	ATCGGATCTGAT	Gata4/6	0.0700935	0.10071729112209	-	derivatization:Gata4_chr14_5729|CRE_thripsis_20breaks_TFBS_full|ss_166
262	273	ATCTGATTTGGG	Gata4/6	0.0912175	0.131070348932914	+	derivatization:Gata4_chr14_5729|CRE_thripsis_20breaks_TFBS_full|ss_166
271	282	GGGACAATTCAA	Sox17	0.0435012	0.216278308294356	+	derivatization:Gata4_chr14_5729|CRE_thripsis_20breaks_TFBS_full|ss_166
278	289	TTCAATTGTTTC	Sox17	0.246207	1.22408654129607	-	derivatization:Gata4_chr14_5729|CRE_thripsis_20breaks_TFBS_full|ss_166
287	298	TTCTTATCTGCG	Gata4/6	0.808864	1.16225600043054	-	derivatization:Gata4_chr14_5729|CRE_thripsis_20breaks_TFBS_full|ss_166
8	21	GTTATGTGCCTGCG	Foxa2	0.0260849	0.11577079387826	-	derivatization:Gata4_chr14_5729|CRE_thripsis_20breaks_TFBS_full|ss_167
31	42	TATGAAGTCAAG	Jun_Atf3	0.0342137	0.0854531762989863	-	derivatization:Gata4_chr14_5729|CRE_thripsis_20breaks_TFBS_full|ss_167
43	56	TCTGTTGGTTGTCT	Foxa2	0.0244461	0.108497422042152	-	derivatization:Gata4_chr14_5729|CRE_thripsis_20breaks_TFBS_full|ss_167
53	64	GTCTTATCAGAT	Gata4/6	0.653013	0.938313829777501	-	derivatization:Gata4_chr14_5729|CRE_thripsis_20breaks_TFBS_full|ss_167
58	69	ATCAGATTAGGC	Gata4/6	0.293993	0.422438294119377	+	derivatization:Gata4_chr14_5729|CRE_thripsis_20breaks_TFBS_full|ss_167
62	73	GATTAGGCGTTT	Jun_Atf3	0.0223053	0.0557103947629686	-	derivatization:Gata4_chr14_5729|CRE_thripsis_20breaks_TFBS_full|ss_167
64	75	TTAGGCGTTTGA	Klf4	0.03619	0.130460000664582	-	derivatization:Gata4_chr14_5729|CRE_thripsis_20breaks_TFBS_full|ss_167
84	95	CAGACAATCGGA	Sox17	0.0731482	0.363676610088392	+	derivatization:Gata4_chr14_5729|CRE_thripsis_20breaks_TFBS_full|ss_167
85	96	AGACAATCGGAT	Gata4/6	0.0567766	0.0815822487266643	-	derivatization:Gata4_chr14_5729|CRE_thripsis_20breaks_TFBS_full|ss_167
90	101	ATCGGATCTGAT	Gata4/6	0.0700935	0.10071729112209	-	derivatization:Gata4_chr14_5729|CRE_thripsis_20breaks_TFBS_full|ss_167
95	106	ATCTGATTTGGG	Gata4/6	0.0912175	0.131070348932914	+	derivatization:Gata4_chr14_5729|CRE_thripsis_20breaks_TFBS_full|ss_167
104	115	GGGACAATTCAA	Sox17	0.0435012	0.216278308294356	+	derivatization:Gata4_chr14_5729|CRE_thripsis_20breaks_TFBS_full|ss_167
111	122	TTCAATTGTTTC	Sox17	0.246207	1.22408654129607	-	derivatization:Gata4_chr14_5729|CRE_thripsis_20breaks_TFBS_full|ss_167
120	131	TTCTTATCTGCG	Gata4/6	0.808864	1.16225600043054	-	derivatization:Gata4_chr14_5729|CRE_thripsis_20breaks_TFBS_full|ss_167
147	158	TTCAGATATTTT	Gata4/6	0.117308	0.168559766411295	+	derivatization:Gata4_chr14_5729|CRE_thripsis_20breaks_TFBS_full|ss_167
153	164	TATTTTATCAGG	Jun_Atf3	0.0226268	0.0565133829279471	+	derivatization:Gata4_chr14_5729|CRE_thripsis_20breaks_TFBS_full|ss_167
154	165	ATTTTATCAGGT	Gata4/6	0.407546	0.585602504192874	-	derivatization:Gata4_chr14_5729|CRE_thripsis_20breaks_TFBS_full|ss_167
158	171	TATCAGGTATTAGC	Hnf1b	0.000807392	0.0561480254366044	-	derivatization:Gata4_chr14_5729|CRE_thripsis_20breaks_TFBS_full|ss_167
163	176	GGTATTAGCTCAGG	Foxa2	0.0281299	0.124846974867301	-	derivatization:Gata4_chr14_5729|CRE_thripsis_20breaks_TFBS_full|ss_167
179	190	GACGACGCGCCA	Jun_Atf3	0.0349626	0.0873236516854634	-	derivatization:Gata4_chr14_5729|CRE_thripsis_20breaks_TFBS_full|ss_167
199	210	TTCAGATAAAAA	Gata4/6	0.49315	0.708606819703091	+	derivatization:Gata4_chr14_5729|CRE_thripsis_20breaks_TFBS_full|ss_167
208	219	AAAGGAGAGGTG	Klf4	0.0217191	0.0782943852012746	-	derivatization:Gata4_chr14_5729|CRE_thripsis_20breaks_TFBS_full|ss_167
213	224	AGAGGTGCGACA	Klf4	0.0173284	0.0624665121723169	-	derivatization:Gata4_chr14_5729|CRE_thripsis_20breaks_TFBS_full|ss_167
215	226	AGGTGCGACATG	Jun_Atf3	0.0302955	0.075666960970779	+	derivatization:Gata4_chr14_5729|CRE_thripsis_20breaks_TFBS_full|ss_167
233	244	CTCTGATAAAGT	Gata4/6	0.385076	0.553315380115558	+	derivatization:Gata4_chr14_5729|CRE_thripsis_20breaks_TFBS_full|ss_167
234	245	TCTGATAAAGTG	Jun_Atf3	0.0207128	0.051732918393674	-	derivatization:Gata4_chr14_5729|CRE_thripsis_20breaks_TFBS_full|ss_167
256	269	CATATTGACCCACT	Foxa2	0.112498	0.499292033694455	-	derivatization:Gata4_chr14_5729|CRE_thripsis_20breaks_TFBS_full|ss_167
259	270	ATTGACCCACTG	Jun_Atf3	0.0281689	0.0703555002191671	-	derivatization:Gata4_chr14_5729|CRE_thripsis_20breaks_TFBS_full|ss_167
273	284	GCAGGTGTGGCA	Klf4	0.0565119	0.203717670946582	-	derivatization:Gata4_chr14_5729|CRE_thripsis_20breaks_TFBS_full|ss_167
279	290	GTGGCACTCATC	Jun_Atf3	0.0461577	0.115284873476289	+	derivatization:Gata4_chr14_5729|CRE_thripsis_20breaks_TFBS_full|ss_167
288	299	ATCCATTGAGCT	Sox17	0.0253622	0.126095227502301	-	derivatization:Gata4_chr14_5729|CRE_thripsis_20breaks_TFBS_full|ss_167
21	32	GCTCATTGACCC	Sox17	0.0105453	0.0524288903399554	-	derivatization:Gata4_chr14_5729|CRE_thripsis_20breaks_TFBS_full|ss_168
22	35	CTCATTGACCCACT	Foxa2	0.0124724	0.0553553837494953	-	derivatization:Gata4_chr14_5729|CRE_thripsis_20breaks_TFBS_full|ss_168
25	36	ATTGACCCACTG	Jun_Atf3	0.0281689	0.0703555002191671	-	derivatization:Gata4_chr14_5729|CRE_thripsis_20breaks_TFBS_full|ss_168
37	48	GATGAGAGGCCC	Jun_Atf3	0.0330383	0.0825174615583465	-	derivatization:Gata4_chr14_5729|CRE_thripsis_20breaks_TFBS_full|ss_168
57	70	GTTATGTGCCTGCG	Foxa2	0.0260849	0.11577079387826	-	derivatization:Gata4_chr14_5729|CRE_thripsis_20breaks_TFBS_full|ss_168
64	75	GCCTGCGCCTCT	Klf4	0.01811	0.0652840732808948	+	derivatization:Gata4_chr14_5729|CRE_thripsis_20breaks_TFBS_full|ss_168
72	83	CTCTGATAAAGT	Gata4/6	0.385076	0.553315380115558	+	derivatization:Gata4_chr14_5729|CRE_thripsis_20breaks_TFBS_full|ss_168
111	122	TTCAGATATTTT	Gata4/6	0.117308	0.168559766411295	+	derivatization:Gata4_chr14_5729|CRE_thripsis_20breaks_TFBS_full|ss_168
117	128	TATTTTATCAGG	Jun_Atf3	0.0226268	0.0565133829279471	+	derivatization:Gata4_chr14_5729|CRE_thripsis_20breaks_TFBS_full|ss_168
118	129	ATTTTATCAGGT	Gata4/6	0.407546	0.585602504192874	-	derivatization:Gata4_chr14_5729|CRE_thripsis_20breaks_TFBS_full|ss_168
122	135	TATCAGGTATTAGC	Hnf1b	0.000807392	0.0561480254366044	-	derivatization:Gata4_chr14_5729|CRE_thripsis_20breaks_TFBS_full|ss_168
127	140	GGTATTAGCTCAGG	Foxa2	0.0281299	0.124846974867301	-	derivatization:Gata4_chr14_5729|CRE_thripsis_20breaks_TFBS_full|ss_168
143	154	GACGACGCGCCT	Jun_Atf3	0.0339549	0.0848067895584065	-	derivatization:Gata4_chr14_5729|CRE_thripsis_20breaks_TFBS_full|ss_168
145	156	CGACGCGCCTTA	Klf4	0.0368563	0.13286192104156	+	derivatization:Gata4_chr14_5729|CRE_thripsis_20breaks_TFBS_full|ss_168
151	162	GCCTTATCCGGG	Gata4/6	0.176786	0.254023654523027	-	derivatization:Gata4_chr14_5729|CRE_thripsis_20breaks_TFBS_full|ss_168
163	174	CAGACAATCGGA	Sox17	0.0731482	0.363676610088392	+	derivatization:Gata4_chr14_5729|CRE_thripsis_20breaks_TFBS_full|ss_168
164	175	AGACAATCGGAT	Gata4/6	0.0567766	0.0815822487266643	-	derivatization:Gata4_chr14_5729|CRE_thripsis_20breaks_TFBS_full|ss_168
169	180	ATCGGATCTGAT	Gata4/6	0.0700935	0.10071729112209	-	derivatization:Gata4_chr14_5729|CRE_thripsis_20breaks_TFBS_full|ss_168
174	185	ATCTGATTTGGG	Gata4/6	0.0912175	0.131070348932914	+	derivatization:Gata4_chr14_5729|CRE_thripsis_20breaks_TFBS_full|ss_168
183	194	GGGACAATTCAA	Sox17	0.0435012	0.216278308294356	+	derivatization:Gata4_chr14_5729|CRE_thripsis_20breaks_TFBS_full|ss_168
190	201	TTCAATTGTTTC	Sox17	0.246207	1.22408654129607	-	derivatization:Gata4_chr14_5729|CRE_thripsis_20breaks_TFBS_full|ss_168
199	210	TTCTTATCTGCG	Gata4/6	0.808864	1.16225600043054	-	derivatization:Gata4_chr14_5729|CRE_thripsis_20breaks_TFBS_full|ss_168
209	220	CGGCTTCTCATT	Jun_Atf3	0.0279502	0.0698092684565518	+	derivatization:Gata4_chr14_5729|CRE_thripsis_20breaks_TFBS_full|ss_168
220	231	TTCAGATAAAAA	Gata4/6	0.49315	0.708606819703091	+	derivatization:Gata4_chr14_5729|CRE_thripsis_20breaks_TFBS_full|ss_168
228	239	AAAAGGCTCATC	Jun_Atf3	0.0297554	0.0743179908062226	+	derivatization:Gata4_chr14_5729|CRE_thripsis_20breaks_TFBS_full|ss_168
237	248	ATCCATTGAGCT	Sox17	0.0253622	0.126095227502301	-	derivatization:Gata4_chr14_5729|CRE_thripsis_20breaks_TFBS_full|ss_168
245	256	AGCTGCGACATG	Jun_Atf3	0.023692	0.0591738588014621	+	derivatization:Gata4_chr14_5729|CRE_thripsis_20breaks_TFBS_full|ss_168
268	279	GTCTTATCAGAT	Gata4/6	0.653013	0.938313829777501	-	derivatization:Gata4_chr14_5729|CRE_thripsis_20breaks_TFBS_full|ss_168
273	284	ATCAGATTAGGC	Gata4/6	0.293993	0.422438294119377	+	derivatization:Gata4_chr14_5729|CRE_thripsis_20breaks_TFBS_full|ss_168
288	299	GCAGGTGTGGCA	Klf4	0.0565119	0.203717670946582	-	derivatization:Gata4_chr14_5729|CRE_thripsis_20breaks_TFBS_full|ss_168
5	16	CAGACAATCGGA	Sox17	0.0731482	0.363676610088392	+	derivatization:Gata4_chr14_5729|CRE_thripsis_20breaks_TFBS_full|ss_169
6	17	AGACAATCGGAT	Gata4/6	0.0567766	0.0815822487266643	-	derivatization:Gata4_chr14_5729|CRE_thripsis_20breaks_TFBS_full|ss_169
11	22	ATCGGATCTGAT	Gata4/6	0.0700935	0.10071729112209	-	derivatization:Gata4_chr14_5729|CRE_thripsis_20breaks_TFBS_full|ss_169
16	27	ATCTGATTTGGG	Gata4/6	0.0912175	0.131070348932914	+	derivatization:Gata4_chr14_5729|CRE_thripsis_20breaks_TFBS_full|ss_169
25	36	GGGACAATTCAA	Sox17	0.0435012	0.216278308294356	+	derivatization:Gata4_chr14_5729|CRE_thripsis_20breaks_TFBS_full|ss_169
32	43	TTCAATTGTTTC	Sox17	0.246207	1.22408654129607	-	derivatization:Gata4_chr14_5729|CRE_thripsis_20breaks_TFBS_full|ss_169
41	52	TTCTTATCTGCG	Gata4/6	0.808864	1.16225600043054	-	derivatization:Gata4_chr14_5729|CRE_thripsis_20breaks_TFBS_full|ss_169
62	73	CTACATTCTCCT	Sox17	0.0139065	0.0691400304887096	-	derivatization:Gata4_chr14_5729|CRE_thripsis_20breaks_TFBS_full|ss_169
72	83	CTCTGATAAAGT	Gata4/6	0.385076	0.553315380115558	+	derivatization:Gata4_chr14_5729|CRE_thripsis_20breaks_TFBS_full|ss_169
96	107	CAGGAGATCATT	Jun_Atf3	0.0306055	0.0764412263864658	+	derivatization:Gata4_chr14_5729|CRE_thripsis_20breaks_TFBS_full|ss_169
97	108	AGGAGATCATTT	Gata4/6	0.079507	0.11424354134469	+	derivatization:Gata4_chr14_5729|CRE_thripsis_20breaks_TFBS_full|ss_169
107	118	TTCAGATAAAAA	Gata4/6	0.49315	0.708606819703091	+	derivatization:Gata4_chr14_5729|CRE_thripsis_20breaks_TFBS_full|ss_169
115	126	AAAAGGCTCATC	Jun_Atf3	0.0297554	0.0743179908062226	+	derivatization:Gata4_chr14_5729|CRE_thripsis_20breaks_TFBS_full|ss_169
124	135	ATCCATTGAGCT	Sox17	0.0253622	0.126095227502301	-	derivatization:Gata4_chr14_5729|CRE_thripsis_20breaks_TFBS_full|ss_169
156	167	TTCAGATATTTT	Gata4/6	0.117308	0.168559766411295	+	derivatization:Gata4_chr14_5729|CRE_thripsis_20breaks_TFBS_full|ss_169
162	173	TATTTTATCAGG	Jun_Atf3	0.0226268	0.0565133829279471	+	derivatization:Gata4_chr14_5729|CRE_thripsis_20breaks_TFBS_full|ss_169
163	174	ATTTTATCAGGT	Gata4/6	0.407546	0.585602504192874	-	derivatization:Gata4_chr14_5729|CRE_thripsis_20breaks_TFBS_full|ss_169
167	180	TATCAGGTATTAGC	Hnf1b	0.000807392	0.0561480254366044	-	derivatization:Gata4_chr14_5729|CRE_thripsis_20breaks_TFBS_full|ss_169
172	185	GGTATTAGCTCAGG	Foxa2	0.0281299	0.124846974867301	-	derivatization:Gata4_chr14_5729|CRE_thripsis_20breaks_TFBS_full|ss_169
188	199	GACGACGCGCCT	Jun_Atf3	0.0339549	0.0848067895584065	-	derivatization:Gata4_chr14_5729|CRE_thripsis_20breaks_TFBS_full|ss_169
190	201	CGACGCGCCTTG	Klf4	0.0267673	0.0964924558106956	+	derivatization:Gata4_chr14_5729|CRE_thripsis_20breaks_TFBS_full|ss_169
198	209	CTTGACCCACTG	Jun_Atf3	0.0243757	0.0608814886876076	-	derivatization:Gata4_chr14_5729|CRE_thripsis_20breaks_TFBS_full|ss_169
212	223	GCAGGTGTGGCA	Klf4	0.0565119	0.203717670946582	-	derivatization:Gata4_chr14_5729|CRE_thripsis_20breaks_TFBS_full|ss_169
239	250	AGGGACCTCATT	Jun_Atf3	0.0670771	0.167533802305063	+	derivatization:Gata4_chr14_5729|CRE_thripsis_20breaks_TFBS_full|ss_169
244	255	CCTCATTGTCTT	Sox17	0.178114	0.885543263255746	-	derivatization:Gata4_chr14_5729|CRE_thripsis_20breaks_TFBS_full|ss_169
251	262	GTCTTATCAGAT	Gata4/6	0.653013	0.938313829777501	-	derivatization:Gata4_chr14_5729|CRE_thripsis_20breaks_TFBS_full|ss_169
256	267	ATCAGATTAGGC	Gata4/6	0.293993	0.422438294119377	+	derivatization:Gata4_chr14_5729|CRE_thripsis_20breaks_TFBS_full|ss_169
275	288	GTTATGTGCCTGCG	Foxa2	0.0260849	0.11577079387826	-	derivatization:Gata4_chr14_5729|CRE_thripsis_20breaks_TFBS_full|ss_169
282	293	GCCTGCGTCAAT	Jun_Atf3	0.0468622	0.117044454074197	+	derivatization:Gata4_chr14_5729|CRE_thripsis_20breaks_TFBS_full|ss_169
283	296	CCTGCGTCAATGAA	Foxa2	0.0142186	0.0631054215211646	+	derivatization:Gata4_chr14_5729|CRE_thripsis_20breaks_TFBS_full|ss_169
4	15	GCAGGTGTGGCA	Klf4	0.0565119	0.203717670946582	-	derivatization:Gata4_chr14_5729|CRE_thripsis_20breaks_TFBS_full|ss_17
16	27	GTTTGCCTCAAA	Jun_Atf3	0.0256031	0.063947080207653	+	derivatization:Gata4_chr14_5729|CRE_thripsis_20breaks_TFBS_full|ss_17
30	43	GTTATGTGCCTGCG	Foxa2	0.0260849	0.11577079387826	-	derivatization:Gata4_chr14_5729|CRE_thripsis_20breaks_TFBS_full|ss_17
37	48	GCCTGCGTCAAG	Jun_Atf3	0.0405518	0.10128340736726	+	derivatization:Gata4_chr14_5729|CRE_thripsis_20breaks_TFBS_full|ss_17
44	57	TCAAGGTCTACAAT	Foxa2	0.0237227	0.105286806234097	+	derivatization:Gata4_chr14_5729|CRE_thripsis_20breaks_TFBS_full|ss_17
48	61	GGTCTACAATTGAC	Hnf1b	0.000735628	0.0511573803751814	-	derivatization:Gata4_chr14_5729|CRE_thripsis_20breaks_TFBS_full|ss_17
50	61	TCTACAATTGAC	Sox17	0.0273416	0.135936364837314	+	derivatization:Gata4_chr14_5729|CRE_thripsis_20breaks_TFBS_full|ss_17
53	66	ACAATTGACCTTCA	Foxa2	0.0146865	0.0651820694843785	-	derivatization:Gata4_chr14_5729|CRE_thripsis_20breaks_TFBS_full|ss_17
63	74	TTCAGATAAAAA	Gata4/6	0.49315	0.708606819703091	+	derivatization:Gata4_chr14_5729|CRE_thripsis_20breaks_TFBS_full|ss_17
71	82	AAAAGGCTCATC	Jun_Atf3	0.0297554	0.0743179908062226	+	derivatization:Gata4_chr14_5729|CRE_thripsis_20breaks_TFBS_full|ss_17
80	91	ATCCATTGAGCT	Sox17	0.0253622	0.126095227502301	-	derivatization:Gata4_chr14_5729|CRE_thripsis_20breaks_TFBS_full|ss_17
88	99	AGCTGCGACATG	Jun_Atf3	0.023692	0.0591738588014621	+	derivatization:Gata4_chr14_5729|CRE_thripsis_20breaks_TFBS_full|ss_17
105	116	CTACATTCTCCT	Sox17	0.0139065	0.0691400304887096	-	derivatization:Gata4_chr14_5729|CRE_thripsis_20breaks_TFBS_full|ss_17
115	126	CTCTGATAAAGT	Gata4/6	0.385076	0.553315380115558	+	derivatization:Gata4_chr14_5729|CRE_thripsis_20breaks_TFBS_full|ss_17
136	147	GTCTTATCAGAT	Gata4/6	0.653013	0.938313829777501	-	derivatization:Gata4_chr14_5729|CRE_thripsis_20breaks_TFBS_full|ss_17
141	152	ATCAGATTAGGC	Gata4/6	0.293993	0.422438294119377	+	derivatization:Gata4_chr14_5729|CRE_thripsis_20breaks_TFBS_full|ss_17
167	178	GGGGACGCGCGA	Jun_Atf3	0.0213898	0.0534238141563192	-	derivatization:Gata4_chr14_5729|CRE_thripsis_20breaks_TFBS_full|ss_17
194	205	TTCAGATATTTT	Gata4/6	0.117308	0.168559766411295	+	derivatization:Gata4_chr14_5729|CRE_thripsis_20breaks_TFBS_full|ss_17
200	211	TATTTTATCAGG	Jun_Atf3	0.0226268	0.0565133829279471	+	derivatization:Gata4_chr14_5729|CRE_thripsis_20breaks_TFBS_full|ss_17
201	212	ATTTTATCAGGT	Gata4/6	0.407546	0.585602504192874	-	derivatization:Gata4_chr14_5729|CRE_thripsis_20breaks_TFBS_full|ss_17
205	218	TATCAGGTATTAGC	Hnf1b	0.000807392	0.0561480254366044	-	derivatization:Gata4_chr14_5729|CRE_thripsis_20breaks_TFBS_full|ss_17
210	223	GGTATTAGCTCAGG	Foxa2	0.0281299	0.124846974867301	-	derivatization:Gata4_chr14_5729|CRE_thripsis_20breaks_TFBS_full|ss_17
225	236	GGACCTTCCCCT	Klf4	0.0177176	0.0638695249454215	+	derivatization:Gata4_chr14_5729|CRE_thripsis_20breaks_TFBS_full|ss_17
232	243	CCCCTATCCTAT	Gata4/6	0.0605156	0.0869548146779365	-	derivatization:Gata4_chr14_5729|CRE_thripsis_20breaks_TFBS_full|ss_17
245	256	CAGACAATCGGA	Sox17	0.0731482	0.363676610088392	+	derivatization:Gata4_chr14_5729|CRE_thripsis_20breaks_TFBS_full|ss_17
246	257	AGACAATCGGAT	Gata4/6	0.0567766	0.0815822487266643	-	derivatization:Gata4_chr14_5729|CRE_thripsis_20breaks_TFBS_full|ss_17
251	262	ATCGGATCTGAT	Gata4/6	0.0700935	0.10071729112209	-	derivatization:Gata4_chr14_5729|CRE_thripsis_20breaks_TFBS_full|ss_17
256	267	ATCTGATTTGGG	Gata4/6	0.0912175	0.131070348932914	+	derivatization:Gata4_chr14_5729|CRE_thripsis_20breaks_TFBS_full|ss_17
265	276	GGGACAATTCAA	Sox17	0.0435012	0.216278308294356	+	derivatization:Gata4_chr14_5729|CRE_thripsis_20breaks_TFBS_full|ss_17
272	283	TTCAATTGTTTC	Sox17	0.246207	1.22408654129607	-	derivatization:Gata4_chr14_5729|CRE_thripsis_20breaks_TFBS_full|ss_17
281	292	TTCTTATCTGCG	Gata4/6	0.808864	1.16225600043054	-	derivatization:Gata4_chr14_5729|CRE_thripsis_20breaks_TFBS_full|ss_17
288	299	CTGCGGGTCATG	Jun_Atf3	0.0713823	0.178286600587692	+	derivatization:Gata4_chr14_5729|CRE_thripsis_20breaks_TFBS_full|ss_17
28	39	GTCTTATCAGAT	Gata4/6	0.653013	0.938313829777501	-	derivatization:Gata4_chr14_5729|CRE_thripsis_20breaks_TFBS_full|ss_170
33	44	ATCAGATTAGGC	Gata4/6	0.293993	0.422438294119377	+	derivatization:Gata4_chr14_5729|CRE_thripsis_20breaks_TFBS_full|ss_170
52	65	GTTATGTGCCTGCG	Foxa2	0.0260849	0.11577079387826	-	derivatization:Gata4_chr14_5729|CRE_thripsis_20breaks_TFBS_full|ss_170
75	86	CTACATTCTCCT	Sox17	0.0139065	0.0691400304887096	-	derivatization:Gata4_chr14_5729|CRE_thripsis_20breaks_TFBS_full|ss_170
85	96	CTCTGATAAAGT	Gata4/6	0.385076	0.553315380115558	+	derivatization:Gata4_chr14_5729|CRE_thripsis_20breaks_TFBS_full|ss_170
100	111	ATCCATTGAGCT	Sox17	0.0253622	0.126095227502301	-	derivatization:Gata4_chr14_5729|CRE_thripsis_20breaks_TFBS_full|ss_170
121	132	TGCTCAATGGCA	Sox17	0.0119864	0.0595937195879531	+	derivatization:Gata4_chr14_5729|CRE_thripsis_20breaks_TFBS_full|ss_170
130	141	GCAGGTGTGGCA	Klf4	0.0565119	0.203717670946582	-	derivatization:Gata4_chr14_5729|CRE_thripsis_20breaks_TFBS_full|ss_170
141	152	AGTGAAGCAGTG	Jun_Atf3	0.0400679	0.100074804029677	-	derivatization:Gata4_chr14_5729|CRE_thripsis_20breaks_TFBS_full|ss_170
142	155	GTGAAGCAGTGACC	Hnf1b	0.000831775	0.0578436792258675	+	derivatization:Gata4_chr14_5729|CRE_thripsis_20breaks_TFBS_full|ss_170
149	160	AGTGACCCACTG	Jun_Atf3	0.155789	0.389103338207875	-	derivatization:Gata4_chr14_5729|CRE_thripsis_20breaks_TFBS_full|ss_170
164	175	TTCAGATATTTT	Gata4/6	0.117308	0.168559766411295	+	derivatization:Gata4_chr14_5729|CRE_thripsis_20breaks_TFBS_full|ss_170
170	181	TATTTTATCAGG	Jun_Atf3	0.0226268	0.0565133829279471	+	derivatization:Gata4_chr14_5729|CRE_thripsis_20breaks_TFBS_full|ss_170
171	182	ATTTTATCAGGT	Gata4/6	0.407546	0.585602504192874	-	derivatization:Gata4_chr14_5729|CRE_thripsis_20breaks_TFBS_full|ss_170
175	188	TATCAGGTATTAGC	Hnf1b	0.000807392	0.0561480254366044	-	derivatization:Gata4_chr14_5729|CRE_thripsis_20breaks_TFBS_full|ss_170
180	193	GGTATTAGCTCAGG	Foxa2	0.0281299	0.124846974867301	-	derivatization:Gata4_chr14_5729|CRE_thripsis_20breaks_TFBS_full|ss_170
199	210	CAGACAATCGGA	Sox17	0.0731482	0.363676610088392	+	derivatization:Gata4_chr14_5729|CRE_thripsis_20breaks_TFBS_full|ss_170
200	211	AGACAATCGGAT	Gata4/6	0.0567766	0.0815822487266643	-	derivatization:Gata4_chr14_5729|CRE_thripsis_20breaks_TFBS_full|ss_170
205	216	ATCGGATCTGAT	Gata4/6	0.0700935	0.10071729112209	-	derivatization:Gata4_chr14_5729|CRE_thripsis_20breaks_TFBS_full|ss_170
210	221	ATCTGATTTGGG	Gata4/6	0.0912175	0.131070348932914	+	derivatization:Gata4_chr14_5729|CRE_thripsis_20breaks_TFBS_full|ss_170
219	230	GGGACAATTCAA	Sox17	0.0435012	0.216278308294356	+	derivatization:Gata4_chr14_5729|CRE_thripsis_20breaks_TFBS_full|ss_170
226	237	TTCAATTGTTTC	Sox17	0.246207	1.22408654129607	-	derivatization:Gata4_chr14_5729|CRE_thripsis_20breaks_TFBS_full|ss_170
235	246	TTCTTATCTGCG	Gata4/6	0.808864	1.16225600043054	-	derivatization:Gata4_chr14_5729|CRE_thripsis_20breaks_TFBS_full|ss_170
264	275	CCCCTATCCTAT	Gata4/6	0.0605156	0.0869548146779365	-	derivatization:Gata4_chr14_5729|CRE_thripsis_20breaks_TFBS_full|ss_170
273	284	TATGAAGTCTGT	Jun_Atf3	0.0240911	0.0601706630833996	-	derivatization:Gata4_chr14_5729|CRE_thripsis_20breaks_TFBS_full|ss_170
277	288	AAGTCTGTCATT	Jun_Atf3	0.126998	0.317194062133551	+	derivatization:Gata4_chr14_5729|CRE_thripsis_20breaks_TFBS_full|ss_170
288	299	TTCAGATAAAAA	Gata4/6	0.49315	0.708606819703091	+	derivatization:Gata4_chr14_5729|CRE_thripsis_20breaks_TFBS_full|ss_170
6	17	TATGAAGTCTGT	Jun_Atf3	0.0240911	0.0601706630833996	-	derivatization:Gata4_chr14_5729|CRE_thripsis_20breaks_TFBS_full|ss_171
10	21	AAGTCTGTCATT	Jun_Atf3	0.126998	0.317194062133551	+	derivatization:Gata4_chr14_5729|CRE_thripsis_20breaks_TFBS_full|ss_171
21	32	TTCAGATAAAAA	Gata4/6	0.49315	0.708606819703091	+	derivatization:Gata4_chr14_5729|CRE_thripsis_20breaks_TFBS_full|ss_171
29	40	AAAAGGCTCATC	Jun_Atf3	0.0297554	0.0743179908062226	+	derivatization:Gata4_chr14_5729|CRE_thripsis_20breaks_TFBS_full|ss_171
38	49	ATCCATTGAGCT	Sox17	0.0253622	0.126095227502301	-	derivatization:Gata4_chr14_5729|CRE_thripsis_20breaks_TFBS_full|ss_171
65	78	GTTATGTGCCTGCG	Foxa2	0.0260849	0.11577079387826	-	derivatization:Gata4_chr14_5729|CRE_thripsis_20breaks_TFBS_full|ss_171
72	83	GCCTGCGTCAAG	Jun_Atf3	0.0405518	0.10128340736726	+	derivatization:Gata4_chr14_5729|CRE_thripsis_20breaks_TFBS_full|ss_171
79	92	TCAAGGTCTACAGG	Foxa2	0.0125117	0.0555298062007761	+	derivatization:Gata4_chr14_5729|CRE_thripsis_20breaks_TFBS_full|ss_171
100	111	GCTCATTGACCC	Sox17	0.0105453	0.0524288903399554	-	derivatization:Gata4_chr14_5729|CRE_thripsis_20breaks_TFBS_full|ss_171
101	114	CTCATTGACCCACT	Foxa2	0.0124724	0.0553553837494953	-	derivatization:Gata4_chr14_5729|CRE_thripsis_20breaks_TFBS_full|ss_171
104	115	ATTGACCCACTG	Jun_Atf3	0.0281689	0.0703555002191671	-	derivatization:Gata4_chr14_5729|CRE_thripsis_20breaks_TFBS_full|ss_171
116	127	GACGACGCGCCG	Jun_Atf3	0.0365282	0.0912339417977194	-	derivatization:Gata4_chr14_5729|CRE_thripsis_20breaks_TFBS_full|ss_171
141	152	CTCTGATAAAGT	Gata4/6	0.385076	0.553315380115558	+	derivatization:Gata4_chr14_5729|CRE_thripsis_20breaks_TFBS_full|ss_171
162	173	GTCTTATCAGAT	Gata4/6	0.653013	0.938313829777501	-	derivatization:Gata4_chr14_5729|CRE_thripsis_20breaks_TFBS_full|ss_171
167	178	ATCAGATTAGGC	Gata4/6	0.293993	0.422438294119377	+	derivatization:Gata4_chr14_5729|CRE_thripsis_20breaks_TFBS_full|ss_171
173	184	TTAGGCTTTGAA	Klf4	0.0140475	0.0506393163673865	-	derivatization:Gata4_chr14_5729|CRE_thripsis_20breaks_TFBS_full|ss_171
200	211	CAGACAATCGGA	Sox17	0.0731482	0.363676610088392	+	derivatization:Gata4_chr14_5729|CRE_thripsis_20breaks_TFBS_full|ss_171
201	212	AGACAATCGGAT	Gata4/6	0.0567766	0.0815822487266643	-	derivatization:Gata4_chr14_5729|CRE_thripsis_20breaks_TFBS_full|ss_171
206	217	ATCGGATCTGAT	Gata4/6	0.0700935	0.10071729112209	-	derivatization:Gata4_chr14_5729|CRE_thripsis_20breaks_TFBS_full|ss_171
211	222	ATCTGATTTGGG	Gata4/6	0.0912175	0.131070348932914	+	derivatization:Gata4_chr14_5729|CRE_thripsis_20breaks_TFBS_full|ss_171
220	231	GGGACAATTCAA	Sox17	0.0435012	0.216278308294356	+	derivatization:Gata4_chr14_5729|CRE_thripsis_20breaks_TFBS_full|ss_171
227	238	TTCAATTGTTTC	Sox17	0.246207	1.22408654129607	-	derivatization:Gata4_chr14_5729|CRE_thripsis_20breaks_TFBS_full|ss_171
236	247	TTCTTATCTGCG	Gata4/6	0.808864	1.16225600043054	-	derivatization:Gata4_chr14_5729|CRE_thripsis_20breaks_TFBS_full|ss_171
251	262	GCAGGTGTGGCA	Klf4	0.0565119	0.203717670946582	-	derivatization:Gata4_chr14_5729|CRE_thripsis_20breaks_TFBS_full|ss_171
271	282	TTCAGATATTTT	Gata4/6	0.117308	0.168559766411295	+	derivatization:Gata4_chr14_5729|CRE_thripsis_20breaks_TFBS_full|ss_171
277	288	TATTTTATCAGG	Jun_Atf3	0.0226268	0.0565133829279471	+	derivatization:Gata4_chr14_5729|CRE_thripsis_20breaks_TFBS_full|ss_171
278	289	ATTTTATCAGGT	Gata4/6	0.407546	0.585602504192874	-	derivatization:Gata4_chr14_5729|CRE_thripsis_20breaks_TFBS_full|ss_171
282	295	TATCAGGTATTAGC	Hnf1b	0.000807392	0.0561480254366044	-	derivatization:Gata4_chr14_5729|CRE_thripsis_20breaks_TFBS_full|ss_171
287	300	GGTATTAGCTCAGG	Foxa2	0.0281299	0.124846974867301	-	derivatization:Gata4_chr14_5729|CRE_thripsis_20breaks_TFBS_full|ss_171
1	12	GTCTTATCAGAT	Gata4/6	0.653013	0.938313829777501	-	derivatization:Gata4_chr14_5729|CRE_thripsis_20breaks_TFBS_full|ss_172
6	17	ATCAGATTAGGC	Gata4/6	0.293993	0.422438294119377	+	derivatization:Gata4_chr14_5729|CRE_thripsis_20breaks_TFBS_full|ss_172
29	40	CCCCTATCCTAT	Gata4/6	0.0605156	0.0869548146779365	-	derivatization:Gata4_chr14_5729|CRE_thripsis_20breaks_TFBS_full|ss_172
45	58	GTTATGTGCCTGCG	Foxa2	0.0260849	0.11577079387826	-	derivatization:Gata4_chr14_5729|CRE_thripsis_20breaks_TFBS_full|ss_172
59	70	TTGGGCAGACAA	Klf4	0.0154716	0.055773002107824	-	derivatization:Gata4_chr14_5729|CRE_thripsis_20breaks_TFBS_full|ss_172
64	75	CAGACAATCGGA	Sox17	0.0731482	0.363676610088392	+	derivatization:Gata4_chr14_5729|CRE_thripsis_20breaks_TFBS_full|ss_172
65	76	AGACAATCGGAT	Gata4/6	0.0567766	0.0815822487266643	-	derivatization:Gata4_chr14_5729|CRE_thripsis_20breaks_TFBS_full|ss_172
70	81	ATCGGATCTGAT	Gata4/6	0.0700935	0.10071729112209	-	derivatization:Gata4_chr14_5729|CRE_thripsis_20breaks_TFBS_full|ss_172
75	86	ATCTGATTTGGG	Gata4/6	0.0912175	0.131070348932914	+	derivatization:Gata4_chr14_5729|CRE_thripsis_20breaks_TFBS_full|ss_172
84	95	GGGACAATTCAA	Sox17	0.0435012	0.216278308294356	+	derivatization:Gata4_chr14_5729|CRE_thripsis_20breaks_TFBS_full|ss_172
91	102	TTCAATTGTTTC	Sox17	0.246207	1.22408654129607	-	derivatization:Gata4_chr14_5729|CRE_thripsis_20breaks_TFBS_full|ss_172
100	111	TTCTTATCTGCG	Gata4/6	0.808864	1.16225600043054	-	derivatization:Gata4_chr14_5729|CRE_thripsis_20breaks_TFBS_full|ss_172
121	132	GAGGTGCTCACA	Jun_Atf3	0.0209399	0.052300130251424	+	derivatization:Gata4_chr14_5729|CRE_thripsis_20breaks_TFBS_full|ss_172
136	147	CTACATTCTCCT	Sox17	0.0139065	0.0691400304887096	-	derivatization:Gata4_chr14_5729|CRE_thripsis_20breaks_TFBS_full|ss_172
146	157	CTCTGATAAAGT	Gata4/6	0.385076	0.553315380115558	+	derivatization:Gata4_chr14_5729|CRE_thripsis_20breaks_TFBS_full|ss_172
159	170	TTCTGATTTCAG	Gata4/6	0.0859847	0.123551343019617	+	derivatization:Gata4_chr14_5729|CRE_thripsis_20breaks_TFBS_full|ss_172
160	171	TCTGATTTCAGA	Jun_Atf3	0.022527	0.0562641194167034	-	derivatization:Gata4_chr14_5729|CRE_thripsis_20breaks_TFBS_full|ss_172
166	177	TTCAGATAAAAA	Gata4/6	0.49315	0.708606819703091	+	derivatization:Gata4_chr14_5729|CRE_thripsis_20breaks_TFBS_full|ss_172
174	185	AAAAGGCTCATC	Jun_Atf3	0.0297554	0.0743179908062226	+	derivatization:Gata4_chr14_5729|CRE_thripsis_20breaks_TFBS_full|ss_172
183	194	ATCCATTGAGCT	Sox17	0.0253622	0.126095227502301	-	derivatization:Gata4_chr14_5729|CRE_thripsis_20breaks_TFBS_full|ss_172
204	215	CTTGACCCACTG	Jun_Atf3	0.0243757	0.0608814886876076	-	derivatization:Gata4_chr14_5729|CRE_thripsis_20breaks_TFBS_full|ss_172
218	229	GCAGGTGTGGCA	Klf4	0.0565119	0.203717670946582	-	derivatization:Gata4_chr14_5729|CRE_thripsis_20breaks_TFBS_full|ss_172
241	252	TTCAGATATTTT	Gata4/6	0.117308	0.168559766411295	+	derivatization:Gata4_chr14_5729|CRE_thripsis_20breaks_TFBS_full|ss_172
247	258	TATTTTATCAGG	Jun_Atf3	0.0226268	0.0565133829279471	+	derivatization:Gata4_chr14_5729|CRE_thripsis_20breaks_TFBS_full|ss_172
248	259	ATTTTATCAGGT	Gata4/6	0.407546	0.585602504192874	-	derivatization:Gata4_chr14_5729|CRE_thripsis_20breaks_TFBS_full|ss_172
252	265	TATCAGGTATTAGC	Hnf1b	0.000807392	0.0561480254366044	-	derivatization:Gata4_chr14_5729|CRE_thripsis_20breaks_TFBS_full|ss_172
257	270	GGTATTAGCTCAGG	Foxa2	0.0281299	0.124846974867301	-	derivatization:Gata4_chr14_5729|CRE_thripsis_20breaks_TFBS_full|ss_172
273	284	GACGACGCGCCA	Jun_Atf3	0.0349626	0.0873236516854634	-	derivatization:Gata4_chr14_5729|CRE_thripsis_20breaks_TFBS_full|ss_172
6	17	CAGACAATCGGA	Sox17	0.0731482	0.363676610088392	+	derivatization:Gata4_chr14_5729|CRE_thripsis_20breaks_TFBS_full|ss_173
7	18	AGACAATCGGAT	Gata4/6	0.0567766	0.0815822487266643	-	derivatization:Gata4_chr14_5729|CRE_thripsis_20breaks_TFBS_full|ss_173
12	23	ATCGGATCTGAT	Gata4/6	0.0700935	0.10071729112209	-	derivatization:Gata4_chr14_5729|CRE_thripsis_20breaks_TFBS_full|ss_173
17	28	ATCTGATTTGGG	Gata4/6	0.0912175	0.131070348932914	+	derivatization:Gata4_chr14_5729|CRE_thripsis_20breaks_TFBS_full|ss_173
26	37	GGGACAATTCAA	Sox17	0.0435012	0.216278308294356	+	derivatization:Gata4_chr14_5729|CRE_thripsis_20breaks_TFBS_full|ss_173
33	44	TTCAATTGTTTC	Sox17	0.246207	1.22408654129607	-	derivatization:Gata4_chr14_5729|CRE_thripsis_20breaks_TFBS_full|ss_173
42	53	TTCTTATCTGCG	Gata4/6	0.808864	1.16225600043054	-	derivatization:Gata4_chr14_5729|CRE_thripsis_20breaks_TFBS_full|ss_173
58	69	CCCCTATCCTAT	Gata4/6	0.0605156	0.0869548146779365	-	derivatization:Gata4_chr14_5729|CRE_thripsis_20breaks_TFBS_full|ss_173
68	79	ATGGGTGCTCAT	Klf4	0.0228063	0.0822135925160725	-	derivatization:Gata4_chr14_5729|CRE_thripsis_20breaks_TFBS_full|ss_173
69	80	TGGGTGCTCATT	Jun_Atf3	0.0218504	0.0545742227062075	+	derivatization:Gata4_chr14_5729|CRE_thripsis_20breaks_TFBS_full|ss_173
91	102	GCAGGTGTGGCA	Klf4	0.0565119	0.203717670946582	-	derivatization:Gata4_chr14_5729|CRE_thripsis_20breaks_TFBS_full|ss_173
120	131	CATGAAGCAGAT	Jun_Atf3	0.0348738	0.0871018621083247	-	derivatization:Gata4_chr14_5729|CRE_thripsis_20breaks_TFBS_full|ss_173
133	144	CTCTGATAAAGT	Gata4/6	0.385076	0.553315380115558	+	derivatization:Gata4_chr14_5729|CRE_thripsis_20breaks_TFBS_full|ss_173
150	161	GGTGTCTTATCA	Jun_Atf3	0.0294189	0.0734775381856464	-	derivatization:Gata4_chr14_5729|CRE_thripsis_20breaks_TFBS_full|ss_173
153	164	GTCTTATCAGAT	Gata4/6	0.653013	0.938313829777501	-	derivatization:Gata4_chr14_5729|CRE_thripsis_20breaks_TFBS_full|ss_173
158	169	ATCAGATTAGGC	Gata4/6	0.293993	0.422438294119377	+	derivatization:Gata4_chr14_5729|CRE_thripsis_20breaks_TFBS_full|ss_173
177	190	GTTATGTGCCTGCG	Foxa2	0.0260849	0.11577079387826	-	derivatization:Gata4_chr14_5729|CRE_thripsis_20breaks_TFBS_full|ss_173
184	195	GCCTGCGTCAAG	Jun_Atf3	0.0405518	0.10128340736726	+	derivatization:Gata4_chr14_5729|CRE_thripsis_20breaks_TFBS_full|ss_173
191	204	TCAAGGTCTACAGG	Foxa2	0.0125117	0.0555298062007761	+	derivatization:Gata4_chr14_5729|CRE_thripsis_20breaks_TFBS_full|ss_173
211	222	TTCAGATATTTT	Gata4/6	0.117308	0.168559766411295	+	derivatization:Gata4_chr14_5729|CRE_thripsis_20breaks_TFBS_full|ss_173
217	228	TATTTTATCAGG	Jun_Atf3	0.0226268	0.0565133829279471	+	derivatization:Gata4_chr14_5729|CRE_thripsis_20breaks_TFBS_full|ss_173
218	229	ATTTTATCAGGT	Gata4/6	0.407546	0.585602504192874	-	derivatization:Gata4_chr14_5729|CRE_thripsis_20breaks_TFBS_full|ss_173
222	235	TATCAGGTATTAGC	Hnf1b	0.000807392	0.0561480254366044	-	derivatization:Gata4_chr14_5729|CRE_thripsis_20breaks_TFBS_full|ss_173
227	240	GGTATTAGCTCAGG	Foxa2	0.0281299	0.124846974867301	-	derivatization:Gata4_chr14_5729|CRE_thripsis_20breaks_TFBS_full|ss_173
242	253	GGACGATTCTAC	Gata4/6	0.0354905	0.0509962695623493	+	derivatization:Gata4_chr14_5729|CRE_thripsis_20breaks_TFBS_full|ss_173
247	258	ATTCTACTCATT	Jun_Atf3	0.0364612	0.0910666005627161	+	derivatization:Gata4_chr14_5729|CRE_thripsis_20breaks_TFBS_full|ss_173
258	269	TTCAGATAAAAA	Gata4/6	0.49315	0.708606819703091	+	derivatization:Gata4_chr14_5729|CRE_thripsis_20breaks_TFBS_full|ss_173
266	277	AAAAGGCTCATC	Jun_Atf3	0.0297554	0.0743179908062226	+	derivatization:Gata4_chr14_5729|CRE_thripsis_20breaks_TFBS_full|ss_173
275	286	ATCCATTGAGCT	Sox17	0.0253622	0.126095227502301	-	derivatization:Gata4_chr14_5729|CRE_thripsis_20breaks_TFBS_full|ss_173
283	294	AGCTGCGACATG	Jun_Atf3	0.023692	0.0591738588014621	+	derivatization:Gata4_chr14_5729|CRE_thripsis_20breaks_TFBS_full|ss_173
1	12	GCCCTATCCTAT	Gata4/6	0.0639564	0.0918988973003321	-	derivatization:Gata4_chr14_5729|CRE_thripsis_20breaks_TFBS_full|ss_174
15	26	GCAGGTGTGGCA	Klf4	0.0565119	0.203717670946582	-	derivatization:Gata4_chr14_5729|CRE_thripsis_20breaks_TFBS_full|ss_174
27	38	GTTTCTGTCATT	Jun_Atf3	0.146623	0.366210058207276	+	derivatization:Gata4_chr14_5729|CRE_thripsis_20breaks_TFBS_full|ss_174
32	43	TGTCATTCTCCT	Sox17	0.0255086	0.126823095798677	-	derivatization:Gata4_chr14_5729|CRE_thripsis_20breaks_TFBS_full|ss_174
42	53	CTCTGATAAAGT	Gata4/6	0.385076	0.553315380115558	+	derivatization:Gata4_chr14_5729|CRE_thripsis_20breaks_TFBS_full|ss_174
56	69	TCTAAGTACACAGG	Foxa2	0.116905	0.518851314681597	+	derivatization:Gata4_chr14_5729|CRE_thripsis_20breaks_TFBS_full|ss_174
72	83	CAGACAATCGGA	Sox17	0.0731482	0.363676610088392	+	derivatization:Gata4_chr14_5729|CRE_thripsis_20breaks_TFBS_full|ss_174
73	84	AGACAATCGGAT	Gata4/6	0.0567766	0.0815822487266643	-	derivatization:Gata4_chr14_5729|CRE_thripsis_20breaks_TFBS_full|ss_174
78	89	ATCGGATCTGAT	Gata4/6	0.0700935	0.10071729112209	-	derivatization:Gata4_chr14_5729|CRE_thripsis_20breaks_TFBS_full|ss_174
83	94	ATCTGATTTGGG	Gata4/6	0.0912175	0.131070348932914	+	derivatization:Gata4_chr14_5729|CRE_thripsis_20breaks_TFBS_full|ss_174
92	103	GGGACAATTCAA	Sox17	0.0435012	0.216278308294356	+	derivatization:Gata4_chr14_5729|CRE_thripsis_20breaks_TFBS_full|ss_174
99	110	TTCAATTGTTTC	Sox17	0.246207	1.22408654129607	-	derivatization:Gata4_chr14_5729|CRE_thripsis_20breaks_TFBS_full|ss_174
108	119	TTCTTATCTGCG	Gata4/6	0.808864	1.16225600043054	-	derivatization:Gata4_chr14_5729|CRE_thripsis_20breaks_TFBS_full|ss_174
123	134	TCTGAAGTCATT	Jun_Atf3	0.160456	0.400759779159522	+	derivatization:Gata4_chr14_5729|CRE_thripsis_20breaks_TFBS_full|ss_174
141	152	GTCTTATCAGAT	Gata4/6	0.653013	0.938313829777501	-	derivatization:Gata4_chr14_5729|CRE_thripsis_20breaks_TFBS_full|ss_174
146	157	ATCAGATTAGGC	Gata4/6	0.293993	0.422438294119377	+	derivatization:Gata4_chr14_5729|CRE_thripsis_20breaks_TFBS_full|ss_174
159	170	TTCAGATAAAAA	Gata4/6	0.49315	0.708606819703091	+	derivatization:Gata4_chr14_5729|CRE_thripsis_20breaks_TFBS_full|ss_174
191	204	GTTATGTGCCTGCG	Foxa2	0.0260849	0.11577079387826	-	derivatization:Gata4_chr14_5729|CRE_thripsis_20breaks_TFBS_full|ss_174
198	209	GCCTGCGTCAAG	Jun_Atf3	0.0405518	0.10128340736726	+	derivatization:Gata4_chr14_5729|CRE_thripsis_20breaks_TFBS_full|ss_174
205	218	TCAAGGTCTACAGG	Foxa2	0.0125117	0.0555298062007761	+	derivatization:Gata4_chr14_5729|CRE_thripsis_20breaks_TFBS_full|ss_174
225	236	TTCAGATATTTT	Gata4/6	0.117308	0.168559766411295	+	derivatization:Gata4_chr14_5729|CRE_thripsis_20breaks_TFBS_full|ss_174
231	242	TATTTTATCAGG	Jun_Atf3	0.0226268	0.0565133829279471	+	derivatization:Gata4_chr14_5729|CRE_thripsis_20breaks_TFBS_full|ss_174
232	243	ATTTTATCAGGT	Gata4/6	0.407546	0.585602504192874	-	derivatization:Gata4_chr14_5729|CRE_thripsis_20breaks_TFBS_full|ss_174
236	249	TATCAGGTATTAGC	Hnf1b	0.000807392	0.0561480254366044	-	derivatization:Gata4_chr14_5729|CRE_thripsis_20breaks_TFBS_full|ss_174
241	254	GGTATTAGCTCAGG	Foxa2	0.0281299	0.124846974867301	-	derivatization:Gata4_chr14_5729|CRE_thripsis_20breaks_TFBS_full|ss_174
257	268	GACGACGCGCCT	Jun_Atf3	0.0339549	0.0848067895584065	-	derivatization:Gata4_chr14_5729|CRE_thripsis_20breaks_TFBS_full|ss_174
259	270	CGACGCGCCTCA	Klf4	0.0227091	0.0818631998091203	+	derivatization:Gata4_chr14_5729|CRE_thripsis_20breaks_TFBS_full|ss_174
261	272	ACGCGCCTCATC	Jun_Atf3	0.0783738	0.195748783341804	+	derivatization:Gata4_chr14_5729|CRE_thripsis_20breaks_TFBS_full|ss_174
270	281	ATCCATTGAGCT	Sox17	0.0253622	0.126095227502301	-	derivatization:Gata4_chr14_5729|CRE_thripsis_20breaks_TFBS_full|ss_174
278	289	AGCTGCGACATG	Jun_Atf3	0.023692	0.0591738588014621	+	derivatization:Gata4_chr14_5729|CRE_thripsis_20breaks_TFBS_full|ss_174
3	14	ATCCATTGAGCT	Sox17	0.0253622	0.126095227502301	-	derivatization:Gata4_chr14_5729|CRE_thripsis_20breaks_TFBS_full|ss_175
11	22	AGCTGCGACATG	Jun_Atf3	0.023692	0.0591738588014621	+	derivatization:Gata4_chr14_5729|CRE_thripsis_20breaks_TFBS_full|ss_175
31	42	GCAGGTGTGGCA	Klf4	0.0565119	0.203717670946582	-	derivatization:Gata4_chr14_5729|CRE_thripsis_20breaks_TFBS_full|ss_175
42	53	AGTTACCCAGAG	Jun_Atf3	0.0233549	0.058331907602662	-	derivatization:Gata4_chr14_5729|CRE_thripsis_20breaks_TFBS_full|ss_175
75	86	TTCAGATATTTT	Gata4/6	0.117308	0.168559766411295	+	derivatization:Gata4_chr14_5729|CRE_thripsis_20breaks_TFBS_full|ss_175
81	92	TATTTTATCAGG	Jun_Atf3	0.0226268	0.0565133829279471	+	derivatization:Gata4_chr14_5729|CRE_thripsis_20breaks_TFBS_full|ss_175
82	93	ATTTTATCAGGT	Gata4/6	0.407546	0.585602504192874	-	derivatization:Gata4_chr14_5729|CRE_thripsis_20breaks_TFBS_full|ss_175
86	99	TATCAGGTATTAGC	Hnf1b	0.000807392	0.0561480254366044	-	derivatization:Gata4_chr14_5729|CRE_thripsis_20breaks_TFBS_full|ss_175
91	104	GGTATTAGCTCAGG	Foxa2	0.0281299	0.124846974867301	-	derivatization:Gata4_chr14_5729|CRE_thripsis_20breaks_TFBS_full|ss_175
107	118	GACGACGCGCGG	Jun_Atf3	0.026806	0.0669514797835554	-	derivatization:Gata4_chr14_5729|CRE_thripsis_20breaks_TFBS_full|ss_175
124	135	CTCTGATAAAGT	Gata4/6	0.385076	0.553315380115558	+	derivatization:Gata4_chr14_5729|CRE_thripsis_20breaks_TFBS_full|ss_175
141	152	TTCAGATAAAAA	Gata4/6	0.49315	0.708606819703091	+	derivatization:Gata4_chr14_5729|CRE_thripsis_20breaks_TFBS_full|ss_175
146	157	ATAAAAATGAAG	Sox17	0.0170881	0.0849582393121288	+	derivatization:Gata4_chr14_5729|CRE_thripsis_20breaks_TFBS_full|ss_175
151	162	AATGAAGCAGGT	Jun_Atf3	0.0355352	0.0887537948371483	-	derivatization:Gata4_chr14_5729|CRE_thripsis_20breaks_TFBS_full|ss_175
174	185	TTGGGCAGACAA	Klf4	0.0154716	0.055773002107824	-	derivatization:Gata4_chr14_5729|CRE_thripsis_20breaks_TFBS_full|ss_175
179	190	CAGACAATCGGA	Sox17	0.0731482	0.363676610088392	+	derivatization:Gata4_chr14_5729|CRE_thripsis_20breaks_TFBS_full|ss_175
180	191	AGACAATCGGAT	Gata4/6	0.0567766	0.0815822487266643	-	derivatization:Gata4_chr14_5729|CRE_thripsis_20breaks_TFBS_full|ss_175
185	196	ATCGGATCTGAT	Gata4/6	0.0700935	0.10071729112209	-	derivatization:Gata4_chr14_5729|CRE_thripsis_20breaks_TFBS_full|ss_175
190	201	ATCTGATTTGGG	Gata4/6	0.0912175	0.131070348932914	+	derivatization:Gata4_chr14_5729|CRE_thripsis_20breaks_TFBS_full|ss_175
199	210	GGGACAATTCAA	Sox17	0.0435012	0.216278308294356	+	derivatization:Gata4_chr14_5729|CRE_thripsis_20breaks_TFBS_full|ss_175
206	217	TTCAATTGTTTC	Sox17	0.246207	1.22408654129607	-	derivatization:Gata4_chr14_5729|CRE_thripsis_20breaks_TFBS_full|ss_175
215	226	TTCTTATCTGCG	Gata4/6	0.808864	1.16225600043054	-	derivatization:Gata4_chr14_5729|CRE_thripsis_20breaks_TFBS_full|ss_175
231	242	CCCCTATCCTAT	Gata4/6	0.0605156	0.0869548146779365	-	derivatization:Gata4_chr14_5729|CRE_thripsis_20breaks_TFBS_full|ss_175
240	251	TATGAAGTCTGT	Jun_Atf3	0.0240911	0.0601706630833996	-	derivatization:Gata4_chr14_5729|CRE_thripsis_20breaks_TFBS_full|ss_175
244	255	AAGTCTGTCATT	Jun_Atf3	0.126998	0.317194062133551	+	derivatization:Gata4_chr14_5729|CRE_thripsis_20breaks_TFBS_full|ss_175
262	273	GTCTTATCAGAT	Gata4/6	0.653013	0.938313829777501	-	derivatization:Gata4_chr14_5729|CRE_thripsis_20breaks_TFBS_full|ss_175
267	278	ATCAGATTAGGC	Gata4/6	0.293993	0.422438294119377	+	derivatization:Gata4_chr14_5729|CRE_thripsis_20breaks_TFBS_full|ss_175
286	299	GTTATGTGCCTGCG	Foxa2	0.0260849	0.11577079387826	-	derivatization:Gata4_chr14_5729|CRE_thripsis_20breaks_TFBS_full|ss_175
14	25	CAGGGAGGACTT	Klf4	0.0192222	0.0692934021766989	-	derivatization:Gata4_chr14_5729|CRE_thripsis_20breaks_TFBS_full|ss_176
24	35	TTTGACCCACTG	Jun_Atf3	0.0316791	0.0791226823551156	-	derivatization:Gata4_chr14_5729|CRE_thripsis_20breaks_TFBS_full|ss_176
41	52	GTCTTATCAGAT	Gata4/6	0.653013	0.938313829777501	-	derivatization:Gata4_chr14_5729|CRE_thripsis_20breaks_TFBS_full|ss_176
46	57	ATCAGATTAGGC	Gata4/6	0.293993	0.422438294119377	+	derivatization:Gata4_chr14_5729|CRE_thripsis_20breaks_TFBS_full|ss_176
65	78	GTTATGTGCCTGCG	Foxa2	0.0260849	0.11577079387826	-	derivatization:Gata4_chr14_5729|CRE_thripsis_20breaks_TFBS_full|ss_176
72	83	GCCTGCGTCAGC	Jun_Atf3	0.18445	0.460687922333686	+	derivatization:Gata4_chr14_5729|CRE_thripsis_20breaks_TFBS_full|ss_176
83	94	CAGACAATCGGA	Sox17	0.0731482	0.363676610088392	+	derivatization:Gata4_chr14_5729|CRE_thripsis_20breaks_TFBS_full|ss_176
84	95	AGACAATCGGAT	Gata4/6	0.0567766	0.0815822487266643	-	derivatization:Gata4_chr14_5729|CRE_thripsis_20breaks_TFBS_full|ss_176
89	100	ATCGGATCTGAT	Gata4/6	0.0700935	0.10071729112209	-	derivatization:Gata4_chr14_5729|CRE_thripsis_20breaks_TFBS_full|ss_176
94	105	ATCTGATTTGGG	Gata4/6	0.0912175	0.131070348932914	+	derivatization:Gata4_chr14_5729|CRE_thripsis_20breaks_TFBS_full|ss_176
103	114	GGGACAATTCAA	Sox17	0.0435012	0.216278308294356	+	derivatization:Gata4_chr14_5729|CRE_thripsis_20breaks_TFBS_full|ss_176
110	121	TTCAATTGTTTC	Sox17	0.246207	1.22408654129607	-	derivatization:Gata4_chr14_5729|CRE_thripsis_20breaks_TFBS_full|ss_176
119	130	TTCTTATCTGCG	Gata4/6	0.808864	1.16225600043054	-	derivatization:Gata4_chr14_5729|CRE_thripsis_20breaks_TFBS_full|ss_176
135	146	CCCCTATCCTAT	Gata4/6	0.0605156	0.0869548146779365	-	derivatization:Gata4_chr14_5729|CRE_thripsis_20breaks_TFBS_full|ss_176
144	155	TATGAAGTCTGA	Jun_Atf3	0.0248061	0.0619564688002258	-	derivatization:Gata4_chr14_5729|CRE_thripsis_20breaks_TFBS_full|ss_176
150	161	GTCTGATTCAGA	Gata4/6	0.0478792	0.0687975821594408	+	derivatization:Gata4_chr14_5729|CRE_thripsis_20breaks_TFBS_full|ss_176
151	162	TCTGATTCAGAT	Jun_Atf3	0.0353586	0.0883127133132441	-	derivatization:Gata4_chr14_5729|CRE_thripsis_20breaks_TFBS_full|ss_176
156	167	TTCAGATATTTT	Gata4/6	0.117308	0.168559766411295	+	derivatization:Gata4_chr14_5729|CRE_thripsis_20breaks_TFBS_full|ss_176
162	173	TATTTTATCAGG	Jun_Atf3	0.0226268	0.0565133829279471	+	derivatization:Gata4_chr14_5729|CRE_thripsis_20breaks_TFBS_full|ss_176
163	174	ATTTTATCAGGT	Gata4/6	0.407546	0.585602504192874	-	derivatization:Gata4_chr14_5729|CRE_thripsis_20breaks_TFBS_full|ss_176
167	180	TATCAGGTATTAGC	Hnf1b	0.000807392	0.0561480254366044	-	derivatization:Gata4_chr14_5729|CRE_thripsis_20breaks_TFBS_full|ss_176
172	185	GGTATTAGCTCAGG	Foxa2	0.0281299	0.124846974867301	-	derivatization:Gata4_chr14_5729|CRE_thripsis_20breaks_TFBS_full|ss_176
188	199	CGCGACGCATTC	Jun_Atf3	0.0341082	0.0851896762946155	-	derivatization:Gata4_chr14_5729|CRE_thripsis_20breaks_TFBS_full|ss_176
192	203	ACGCATTCCCTT	Klf4	0.0159639	0.0575476762809982	+	derivatization:Gata4_chr14_5729|CRE_thripsis_20breaks_TFBS_full|ss_176
205	216	CTCTGATAAAGT	Gata4/6	0.385076	0.553315380115558	+	derivatization:Gata4_chr14_5729|CRE_thripsis_20breaks_TFBS_full|ss_176
227	238	GCAGGTGTGGCA	Klf4	0.0565119	0.203717670946582	-	derivatization:Gata4_chr14_5729|CRE_thripsis_20breaks_TFBS_full|ss_176
252	263	TTCAGATAAAAA	Gata4/6	0.49315	0.708606819703091	+	derivatization:Gata4_chr14_5729|CRE_thripsis_20breaks_TFBS_full|ss_176
260	271	AAAAGGCTCATC	Jun_Atf3	0.0297554	0.0743179908062226	+	derivatization:Gata4_chr14_5729|CRE_thripsis_20breaks_TFBS_full|ss_176
269	280	ATCCATTGAGCT	Sox17	0.0253622	0.126095227502301	-	derivatization:Gata4_chr14_5729|CRE_thripsis_20breaks_TFBS_full|ss_176
277	288	AGCTGCGACATG	Jun_Atf3	0.023692	0.0591738588014621	+	derivatization:Gata4_chr14_5729|CRE_thripsis_20breaks_TFBS_full|ss_176
5	16	TATGAAGTCTGT	Jun_Atf3	0.0240911	0.0601706630833996	-	derivatization:Gata4_chr14_5729|CRE_thripsis_20breaks_TFBS_full|ss_177
9	20	AAGTCTGTCATT	Jun_Atf3	0.126998	0.317194062133551	+	derivatization:Gata4_chr14_5729|CRE_thripsis_20breaks_TFBS_full|ss_177
20	31	TTCAGATAAAAA	Gata4/6	0.49315	0.708606819703091	+	derivatization:Gata4_chr14_5729|CRE_thripsis_20breaks_TFBS_full|ss_177
34	45	ATCCATTGAGCT	Sox17	0.0253622	0.126095227502301	-	derivatization:Gata4_chr14_5729|CRE_thripsis_20breaks_TFBS_full|ss_177
65	76	GAGGTGCTCATT	Jun_Atf3	0.0230916	0.0576742815254028	+	derivatization:Gata4_chr14_5729|CRE_thripsis_20breaks_TFBS_full|ss_177
66	79	AGGTGCTCATTGAC	Hnf1b	0.0015559	0.108201112689763	-	derivatization:Gata4_chr14_5729|CRE_thripsis_20breaks_TFBS_full|ss_177
70	81	GCTCATTGACCC	Sox17	0.0105453	0.0524288903399554	-	derivatization:Gata4_chr14_5729|CRE_thripsis_20breaks_TFBS_full|ss_177
71	84	CTCATTGACCCACT	Foxa2	0.0124724	0.0553553837494953	-	derivatization:Gata4_chr14_5729|CRE_thripsis_20breaks_TFBS_full|ss_177
74	85	ATTGACCCACTG	Jun_Atf3	0.0281689	0.0703555002191671	-	derivatization:Gata4_chr14_5729|CRE_thripsis_20breaks_TFBS_full|ss_177
81	92	CACTGCGTTATG	Jun_Atf3	0.0215777	0.0538931189034404	+	derivatization:Gata4_chr14_5729|CRE_thripsis_20breaks_TFBS_full|ss_177
87	100	GTTATGTGCCTGCG	Foxa2	0.0260849	0.11577079387826	-	derivatization:Gata4_chr14_5729|CRE_thripsis_20breaks_TFBS_full|ss_177
94	105	GCCTGCGTCAGC	Jun_Atf3	0.18445	0.460687922333686	+	derivatization:Gata4_chr14_5729|CRE_thripsis_20breaks_TFBS_full|ss_177
105	116	CAGACAATCGGA	Sox17	0.0731482	0.363676610088392	+	derivatization:Gata4_chr14_5729|CRE_thripsis_20breaks_TFBS_full|ss_177
106	117	AGACAATCGGAT	Gata4/6	0.0567766	0.0815822487266643	-	derivatization:Gata4_chr14_5729|CRE_thripsis_20breaks_TFBS_full|ss_177
111	122	ATCGGATCTGAT	Gata4/6	0.0700935	0.10071729112209	-	derivatization:Gata4_chr14_5729|CRE_thripsis_20breaks_TFBS_full|ss_177
116	127	ATCTGATTTGGG	Gata4/6	0.0912175	0.131070348932914	+	derivatization:Gata4_chr14_5729|CRE_thripsis_20breaks_TFBS_full|ss_177
125	136	GGGACAATTCAA	Sox17	0.0435012	0.216278308294356	+	derivatization:Gata4_chr14_5729|CRE_thripsis_20breaks_TFBS_full|ss_177
132	143	TTCAATTGTTTC	Sox17	0.246207	1.22408654129607	-	derivatization:Gata4_chr14_5729|CRE_thripsis_20breaks_TFBS_full|ss_177
141	152	TTCTTATCTGCG	Gata4/6	0.808864	1.16225600043054	-	derivatization:Gata4_chr14_5729|CRE_thripsis_20breaks_TFBS_full|ss_177
167	178	TTCAGATATTTT	Gata4/6	0.117308	0.168559766411295	+	derivatization:Gata4_chr14_5729|CRE_thripsis_20breaks_TFBS_full|ss_177
173	184	TATTTTATCAGG	Jun_Atf3	0.0226268	0.0565133829279471	+	derivatization:Gata4_chr14_5729|CRE_thripsis_20breaks_TFBS_full|ss_177
174	185	ATTTTATCAGGT	Gata4/6	0.407546	0.585602504192874	-	derivatization:Gata4_chr14_5729|CRE_thripsis_20breaks_TFBS_full|ss_177
178	191	TATCAGGTATTAGC	Hnf1b	0.000807392	0.0561480254366044	-	derivatization:Gata4_chr14_5729|CRE_thripsis_20breaks_TFBS_full|ss_177
183	196	GGTATTAGCTCAGG	Foxa2	0.0281299	0.124846974867301	-	derivatization:Gata4_chr14_5729|CRE_thripsis_20breaks_TFBS_full|ss_177
220	231	GCAGGTGTGGCA	Klf4	0.0565119	0.203717670946582	-	derivatization:Gata4_chr14_5729|CRE_thripsis_20breaks_TFBS_full|ss_177
230	241	CAGGGCTAGACG	Klf4	0.0185018	0.0666964586984241	-	derivatization:Gata4_chr14_5729|CRE_thripsis_20breaks_TFBS_full|ss_177
237	248	AGACGCGCCCAT	Klf4	0.1383	0.498552586126326	+	derivatization:Gata4_chr14_5729|CRE_thripsis_20breaks_TFBS_full|ss_177
243	254	GCCCATTCTCCT	Sox17	0.0379403	0.188630748121439	-	derivatization:Gata4_chr14_5729|CRE_thripsis_20breaks_TFBS_full|ss_177
253	264	CTCTGATAAAGT	Gata4/6	0.385076	0.553315380115558	+	derivatization:Gata4_chr14_5729|CRE_thripsis_20breaks_TFBS_full|ss_177
274	285	GTCTTATCAGAT	Gata4/6	0.653013	0.938313829777501	-	derivatization:Gata4_chr14_5729|CRE_thripsis_20breaks_TFBS_full|ss_177
279	290	ATCAGATTAGGC	Gata4/6	0.293993	0.422438294119377	+	derivatization:Gata4_chr14_5729|CRE_thripsis_20breaks_TFBS_full|ss_177
1	12	GTCTTATCAGAT	Gata4/6	0.653013	0.938313829777501	-	derivatization:Gata4_chr14_5729|CRE_thripsis_20breaks_TFBS_full|ss_178
6	17	ATCAGATTAGGC	Gata4/6	0.293993	0.422438294119377	+	derivatization:Gata4_chr14_5729|CRE_thripsis_20breaks_TFBS_full|ss_178
17	28	CTAAGATCTGTC	Gata4/6	0.0441021	0.0633702703502538	+	derivatization:Gata4_chr14_5729|CRE_thripsis_20breaks_TFBS_full|ss_178
20	31	AGATCTGTCATT	Jun_Atf3	0.132674	0.33137061213174	+	derivatization:Gata4_chr14_5729|CRE_thripsis_20breaks_TFBS_full|ss_178
31	42	TTCAGATAAAAA	Gata4/6	0.49315	0.708606819703091	+	derivatization:Gata4_chr14_5729|CRE_thripsis_20breaks_TFBS_full|ss_178
39	50	AAAAGGCTCATC	Jun_Atf3	0.0297554	0.0743179908062226	+	derivatization:Gata4_chr14_5729|CRE_thripsis_20breaks_TFBS_full|ss_178
48	59	ATCCATTGAGCT	Sox17	0.0253622	0.126095227502301	-	derivatization:Gata4_chr14_5729|CRE_thripsis_20breaks_TFBS_full|ss_178
56	67	AGCTGCGACATG	Jun_Atf3	0.023692	0.0591738588014621	+	derivatization:Gata4_chr14_5729|CRE_thripsis_20breaks_TFBS_full|ss_178
78	89	TGAAGCACCCAC	Klf4	0.043167	0.155611131491794	+	derivatization:Gata4_chr14_5729|CRE_thripsis_20breaks_TFBS_full|ss_178
94	105	GCAGGTGTGGCA	Klf4	0.0565119	0.203717670946582	-	derivatization:Gata4_chr14_5729|CRE_thripsis_20breaks_TFBS_full|ss_178
114	125	CTCTGATAAAGT	Gata4/6	0.385076	0.553315380115558	+	derivatization:Gata4_chr14_5729|CRE_thripsis_20breaks_TFBS_full|ss_178
131	142	GGTTACGACGGG	Jun_Atf3	0.0322591	0.080571307971562	-	derivatization:Gata4_chr14_5729|CRE_thripsis_20breaks_TFBS_full|ss_178
165	176	CTCAATAGTTAT	Sox17	0.0111322	0.0553468268368327	-	derivatization:Gata4_chr14_5729|CRE_thripsis_20breaks_TFBS_full|ss_178
172	185	GTTATGTGCCTGCG	Foxa2	0.0260849	0.11577079387826	-	derivatization:Gata4_chr14_5729|CRE_thripsis_20breaks_TFBS_full|ss_178
179	190	GCCTGCGTCAAG	Jun_Atf3	0.0405518	0.10128340736726	+	derivatization:Gata4_chr14_5729|CRE_thripsis_20breaks_TFBS_full|ss_178
186	199	TCAAGGTCTACAGA	Foxa2	0.0140648	0.0624228216991038	+	derivatization:Gata4_chr14_5729|CRE_thripsis_20breaks_TFBS_full|ss_178
205	216	CAGACAATCGGA	Sox17	0.0731482	0.363676610088392	+	derivatization:Gata4_chr14_5729|CRE_thripsis_20breaks_TFBS_full|ss_178
206	217	AGACAATCGGAT	Gata4/6	0.0567766	0.0815822487266643	-	derivatization:Gata4_chr14_5729|CRE_thripsis_20breaks_TFBS_full|ss_178
211	222	ATCGGATCTGAT	Gata4/6	0.0700935	0.10071729112209	-	derivatization:Gata4_chr14_5729|CRE_thripsis_20breaks_TFBS_full|ss_178
216	227	ATCTGATTTGGG	Gata4/6	0.0912175	0.131070348932914	+	derivatization:Gata4_chr14_5729|CRE_thripsis_20breaks_TFBS_full|ss_178
225	236	GGGACAATTCAA	Sox17	0.0435012	0.216278308294356	+	derivatization:Gata4_chr14_5729|CRE_thripsis_20breaks_TFBS_full|ss_178
232	243	TTCAATTGTTTC	Sox17	0.246207	1.22408654129607	-	derivatization:Gata4_chr14_5729|CRE_thripsis_20breaks_TFBS_full|ss_178
241	252	TTCTTATCTGCG	Gata4/6	0.808864	1.16225600043054	-	derivatization:Gata4_chr14_5729|CRE_thripsis_20breaks_TFBS_full|ss_178
263	274	TTCAGATATTTT	Gata4/6	0.117308	0.168559766411295	+	derivatization:Gata4_chr14_5729|CRE_thripsis_20breaks_TFBS_full|ss_178
269	280	TATTTTATCAGG	Jun_Atf3	0.0226268	0.0565133829279471	+	derivatization:Gata4_chr14_5729|CRE_thripsis_20breaks_TFBS_full|ss_178
270	281	ATTTTATCAGGT	Gata4/6	0.407546	0.585602504192874	-	derivatization:Gata4_chr14_5729|CRE_thripsis_20breaks_TFBS_full|ss_178
274	287	TATCAGGTATTAGC	Hnf1b	0.000807392	0.0561480254366044	-	derivatization:Gata4_chr14_5729|CRE_thripsis_20breaks_TFBS_full|ss_178
279	292	GGTATTAGCTCAGG	Foxa2	0.0281299	0.124846974867301	-	derivatization:Gata4_chr14_5729|CRE_thripsis_20breaks_TFBS_full|ss_178
7	18	GTCTTATCAGAT	Gata4/6	0.653013	0.938313829777501	-	derivatization:Gata4_chr14_5729|CRE_thripsis_20breaks_TFBS_full|ss_179
12	23	ATCAGATTAGGC	Gata4/6	0.293993	0.422438294119377	+	derivatization:Gata4_chr14_5729|CRE_thripsis_20breaks_TFBS_full|ss_179
28	39	ATGGGCAGACAA	Klf4	0.0166445	0.0600011462023111	-	derivatization:Gata4_chr14_5729|CRE_thripsis_20breaks_TFBS_full|ss_179
33	44	CAGACAATCGGA	Sox17	0.0731482	0.363676610088392	+	derivatization:Gata4_chr14_5729|CRE_thripsis_20breaks_TFBS_full|ss_179
34	45	AGACAATCGGAT	Gata4/6	0.0567766	0.0815822487266643	-	derivatization:Gata4_chr14_5729|CRE_thripsis_20breaks_TFBS_full|ss_179
39	50	ATCGGATCTGAT	Gata4/6	0.0700935	0.10071729112209	-	derivatization:Gata4_chr14_5729|CRE_thripsis_20breaks_TFBS_full|ss_179
44	55	ATCTGATTTGGG	Gata4/6	0.0912175	0.131070348932914	+	derivatization:Gata4_chr14_5729|CRE_thripsis_20breaks_TFBS_full|ss_179
53	64	GGGACAATTCAA	Sox17	0.0435012	0.216278308294356	+	derivatization:Gata4_chr14_5729|CRE_thripsis_20breaks_TFBS_full|ss_179
60	71	TTCAATTGTTTC	Sox17	0.246207	1.22408654129607	-	derivatization:Gata4_chr14_5729|CRE_thripsis_20breaks_TFBS_full|ss_179
69	80	TTCTTATCTGCG	Gata4/6	0.808864	1.16225600043054	-	derivatization:Gata4_chr14_5729|CRE_thripsis_20breaks_TFBS_full|ss_179
85	96	CGACGATGAAGT	Gata4/6	0.0417059	0.0599271725881682	+	derivatization:Gata4_chr14_5729|CRE_thripsis_20breaks_TFBS_full|ss_179
89	100	GATGAAGTAGTT	Jun_Atf3	0.0595205	0.148660208627065	-	derivatization:Gata4_chr14_5729|CRE_thripsis_20breaks_TFBS_full|ss_179
98	111	GTTATGTGCCTGCG	Foxa2	0.0260849	0.11577079387826	-	derivatization:Gata4_chr14_5729|CRE_thripsis_20breaks_TFBS_full|ss_179
105	116	GCCTGCGTCAAG	Jun_Atf3	0.0405518	0.10128340736726	+	derivatization:Gata4_chr14_5729|CRE_thripsis_20breaks_TFBS_full|ss_179
112	125	TCAAGGTCTACAGG	Foxa2	0.0125117	0.0555298062007761	+	derivatization:Gata4_chr14_5729|CRE_thripsis_20breaks_TFBS_full|ss_179
125	136	GTACATTCTCCT	Sox17	0.0152498	0.0758186198501941	-	derivatization:Gata4_chr14_5729|CRE_thripsis_20breaks_TFBS_full|ss_179
135	146	CTCTGATAAAGT	Gata4/6	0.385076	0.553315380115558	+	derivatization:Gata4_chr14_5729|CRE_thripsis_20breaks_TFBS_full|ss_179
148	159	TTCTGGCTCATC	Jun_Atf3	0.0560885	0.1400883411863	+	derivatization:Gata4_chr14_5729|CRE_thripsis_20breaks_TFBS_full|ss_179
157	168	ATCCATTGAGCT	Sox17	0.0253622	0.126095227502301	-	derivatization:Gata4_chr14_5729|CRE_thripsis_20breaks_TFBS_full|ss_179
165	176	AGCTGCGACATG	Jun_Atf3	0.023692	0.0591738588014621	+	derivatization:Gata4_chr14_5729|CRE_thripsis_20breaks_TFBS_full|ss_179
188	199	GCAGGTGTGGCA	Klf4	0.0565119	0.203717670946582	-	derivatization:Gata4_chr14_5729|CRE_thripsis_20breaks_TFBS_full|ss_179
217	228	TTCAGATATTTT	Gata4/6	0.117308	0.168559766411295	+	derivatization:Gata4_chr14_5729|CRE_thripsis_20breaks_TFBS_full|ss_179
223	234	TATTTTATCAGG	Jun_Atf3	0.0226268	0.0565133829279471	+	derivatization:Gata4_chr14_5729|CRE_thripsis_20breaks_TFBS_full|ss_179
224	235	ATTTTATCAGGT	Gata4/6	0.407546	0.585602504192874	-	derivatization:Gata4_chr14_5729|CRE_thripsis_20breaks_TFBS_full|ss_179
228	241	TATCAGGTATTAGC	Hnf1b	0.000807392	0.0561480254366044	-	derivatization:Gata4_chr14_5729|CRE_thripsis_20breaks_TFBS_full|ss_179
233	246	GGTATTAGCTCAGG	Foxa2	0.0281299	0.124846974867301	-	derivatization:Gata4_chr14_5729|CRE_thripsis_20breaks_TFBS_full|ss_179
246	257	GACTCTGTCATT	Jun_Atf3	0.113298	0.282976526020938	+	derivatization:Gata4_chr14_5729|CRE_thripsis_20breaks_TFBS_full|ss_179
257	268	TTCAGATAAAAA	Gata4/6	0.49315	0.708606819703091	+	derivatization:Gata4_chr14_5729|CRE_thripsis_20breaks_TFBS_full|ss_179
268	279	AGGGGAGGTGCT	Klf4	0.0522811	0.18846621554974	-	derivatization:Gata4_chr14_5729|CRE_thripsis_20breaks_TFBS_full|ss_179
272	283	GAGGTGCTCATT	Jun_Atf3	0.0230916	0.0576742815254028	+	derivatization:Gata4_chr14_5729|CRE_thripsis_20breaks_TFBS_full|ss_179
273	286	AGGTGCTCATTGAC	Hnf1b	0.0015559	0.108201112689763	-	derivatization:Gata4_chr14_5729|CRE_thripsis_20breaks_TFBS_full|ss_179
277	288	GCTCATTGACCC	Sox17	0.0105453	0.0524288903399554	-	derivatization:Gata4_chr14_5729|CRE_thripsis_20breaks_TFBS_full|ss_179
278	291	CTCATTGACCCACT	Foxa2	0.0124724	0.0553553837494953	-	derivatization:Gata4_chr14_5729|CRE_thripsis_20breaks_TFBS_full|ss_179
281	292	ATTGACCCACTG	Jun_Atf3	0.0281689	0.0703555002191671	-	derivatization:Gata4_chr14_5729|CRE_thripsis_20breaks_TFBS_full|ss_179
10	21	GACGACGCGCCA	Jun_Atf3	0.0349626	0.0873236516854634	-	derivatization:Gata4_chr14_5729|CRE_thripsis_20breaks_TFBS_full|ss_18
22	33	GAGGTGCTCATT	Jun_Atf3	0.0230916	0.0576742815254028	+	derivatization:Gata4_chr14_5729|CRE_thripsis_20breaks_TFBS_full|ss_18
36	47	ATCCATTGAGCT	Sox17	0.0253622	0.126095227502301	-	derivatization:Gata4_chr14_5729|CRE_thripsis_20breaks_TFBS_full|ss_18
49	60	GTCTTATCAGAT	Gata4/6	0.653013	0.938313829777501	-	derivatization:Gata4_chr14_5729|CRE_thripsis_20breaks_TFBS_full|ss_18
54	65	ATCAGATTAGGC	Gata4/6	0.293993	0.422438294119377	+	derivatization:Gata4_chr14_5729|CRE_thripsis_20breaks_TFBS_full|ss_18
63	74	GGCTATTCCCCT	Klf4	0.0198804	0.0716661231614303	+	derivatization:Gata4_chr14_5729|CRE_thripsis_20breaks_TFBS_full|ss_18
70	81	CCCCTATCCTAT	Gata4/6	0.0605156	0.0869548146779365	-	derivatization:Gata4_chr14_5729|CRE_thripsis_20breaks_TFBS_full|ss_18
79	90	TATGAAGTCTGT	Jun_Atf3	0.0240911	0.0601706630833996	-	derivatization:Gata4_chr14_5729|CRE_thripsis_20breaks_TFBS_full|ss_18
83	94	AAGTCTGTCAGG	Jun_Atf3	0.0409718	0.102332412123997	+	derivatization:Gata4_chr14_5729|CRE_thripsis_20breaks_TFBS_full|ss_18
95	106	CTACATTCTCCT	Sox17	0.0139065	0.0691400304887096	-	derivatization:Gata4_chr14_5729|CRE_thripsis_20breaks_TFBS_full|ss_18
105	116	CTCTGATAAAGT	Gata4/6	0.385076	0.553315380115558	+	derivatization:Gata4_chr14_5729|CRE_thripsis_20breaks_TFBS_full|ss_18
123	134	GTACCCACCTAT	Klf4	0.0571207	0.205912311687245	+	derivatization:Gata4_chr14_5729|CRE_thripsis_20breaks_TFBS_full|ss_18
134	145	TTCAGATATTTT	Gata4/6	0.117308	0.168559766411295	+	derivatization:Gata4_chr14_5729|CRE_thripsis_20breaks_TFBS_full|ss_18
140	151	TATTTTATCAGG	Jun_Atf3	0.0226268	0.0565133829279471	+	derivatization:Gata4_chr14_5729|CRE_thripsis_20breaks_TFBS_full|ss_18
141	152	ATTTTATCAGGT	Gata4/6	0.407546	0.585602504192874	-	derivatization:Gata4_chr14_5729|CRE_thripsis_20breaks_TFBS_full|ss_18
145	158	TATCAGGTATTAGC	Hnf1b	0.000807392	0.0561480254366044	-	derivatization:Gata4_chr14_5729|CRE_thripsis_20breaks_TFBS_full|ss_18
150	163	GGTATTAGCTCAGG	Foxa2	0.0281299	0.124846974867301	-	derivatization:Gata4_chr14_5729|CRE_thripsis_20breaks_TFBS_full|ss_18
173	184	TTCAGATAAAAA	Gata4/6	0.49315	0.708606819703091	+	derivatization:Gata4_chr14_5729|CRE_thripsis_20breaks_TFBS_full|ss_18
189	202	ACATGGCAAATAGT	Foxa2	0.10864	0.48216934114887	+	derivatization:Gata4_chr14_5729|CRE_thripsis_20breaks_TFBS_full|ss_18
201	214	GTTATGTGCCTGCG	Foxa2	0.0260849	0.11577079387826	-	derivatization:Gata4_chr14_5729|CRE_thripsis_20breaks_TFBS_full|ss_18
208	219	GCCTGCGTCACT	Jun_Atf3	0.259173	0.647318356709072	+	derivatization:Gata4_chr14_5729|CRE_thripsis_20breaks_TFBS_full|ss_18
223	234	GCAGGTGTGGCA	Klf4	0.0565119	0.203717670946582	-	derivatization:Gata4_chr14_5729|CRE_thripsis_20breaks_TFBS_full|ss_18
249	260	CAGACAATCGGA	Sox17	0.0731482	0.363676610088392	+	derivatization:Gata4_chr14_5729|CRE_thripsis_20breaks_TFBS_full|ss_18
250	261	AGACAATCGGAT	Gata4/6	0.0567766	0.0815822487266643	-	derivatization:Gata4_chr14_5729|CRE_thripsis_20breaks_TFBS_full|ss_18
255	266	ATCGGATCTGAT	Gata4/6	0.0700935	0.10071729112209	-	derivatization:Gata4_chr14_5729|CRE_thripsis_20breaks_TFBS_full|ss_18
260	271	ATCTGATTTGGG	Gata4/6	0.0912175	0.131070348932914	+	derivatization:Gata4_chr14_5729|CRE_thripsis_20breaks_TFBS_full|ss_18
269	280	GGGACAATTCAA	Sox17	0.0435012	0.216278308294356	+	derivatization:Gata4_chr14_5729|CRE_thripsis_20breaks_TFBS_full|ss_18
276	287	TTCAATTGTTTC	Sox17	0.246207	1.22408654129607	-	derivatization:Gata4_chr14_5729|CRE_thripsis_20breaks_TFBS_full|ss_18
285	296	TTCTTATCTGCG	Gata4/6	0.808864	1.16225600043054	-	derivatization:Gata4_chr14_5729|CRE_thripsis_20breaks_TFBS_full|ss_18
3	14	GACGACGCGCCT	Jun_Atf3	0.0339549	0.0848067895584065	-	derivatization:Gata4_chr14_5729|CRE_thripsis_20breaks_TFBS_full|ss_180
5	16	CGACGCGCCTTA	Klf4	0.0368563	0.13286192104156	+	derivatization:Gata4_chr14_5729|CRE_thripsis_20breaks_TFBS_full|ss_180
14	25	TTACATTCTCCT	Sox17	0.0186848	0.0928966772139246	-	derivatization:Gata4_chr14_5729|CRE_thripsis_20breaks_TFBS_full|ss_180
24	35	CTCTGATAAAGT	Gata4/6	0.385076	0.553315380115558	+	derivatization:Gata4_chr14_5729|CRE_thripsis_20breaks_TFBS_full|ss_180
42	53	GCAGGTGTGGCA	Klf4	0.0565119	0.203717670946582	-	derivatization:Gata4_chr14_5729|CRE_thripsis_20breaks_TFBS_full|ss_180
59	72	GTTATGTGCCTGCG	Foxa2	0.0260849	0.11577079387826	-	derivatization:Gata4_chr14_5729|CRE_thripsis_20breaks_TFBS_full|ss_180
66	77	GCCTGCGTCAAG	Jun_Atf3	0.0405518	0.10128340736726	+	derivatization:Gata4_chr14_5729|CRE_thripsis_20breaks_TFBS_full|ss_180
72	83	GTCAAGGTCATC	Jun_Atf3	0.0673721	0.168270603265152	+	derivatization:Gata4_chr14_5729|CRE_thripsis_20breaks_TFBS_full|ss_180
85	96	TATGAAGTCTGT	Jun_Atf3	0.0240911	0.0601706630833996	-	derivatization:Gata4_chr14_5729|CRE_thripsis_20breaks_TFBS_full|ss_180
89	100	AAGTCTGTCATT	Jun_Atf3	0.126998	0.317194062133551	+	derivatization:Gata4_chr14_5729|CRE_thripsis_20breaks_TFBS_full|ss_180
100	111	TTCAGATAAAAA	Gata4/6	0.49315	0.708606819703091	+	derivatization:Gata4_chr14_5729|CRE_thripsis_20breaks_TFBS_full|ss_180
108	119	AAAAGGCTCATC	Jun_Atf3	0.0297554	0.0743179908062226	+	derivatization:Gata4_chr14_5729|CRE_thripsis_20breaks_TFBS_full|ss_180
117	128	ATCCATTGAGCT	Sox17	0.0253622	0.126095227502301	-	derivatization:Gata4_chr14_5729|CRE_thripsis_20breaks_TFBS_full|ss_180
142	153	GTGCTCACCTAT	Klf4	0.0222464	0.0801952295878575	+	derivatization:Gata4_chr14_5729|CRE_thripsis_20breaks_TFBS_full|ss_180
153	164	TTCAGATATTTT	Gata4/6	0.117308	0.168559766411295	+	derivatization:Gata4_chr14_5729|CRE_thripsis_20breaks_TFBS_full|ss_180
159	170	TATTTTATCAGG	Jun_Atf3	0.0226268	0.0565133829279471	+	derivatization:Gata4_chr14_5729|CRE_thripsis_20breaks_TFBS_full|ss_180
160	171	ATTTTATCAGGT	Gata4/6	0.407546	0.585602504192874	-	derivatization:Gata4_chr14_5729|CRE_thripsis_20breaks_TFBS_full|ss_180
164	177	TATCAGGTATTAGC	Hnf1b	0.000807392	0.0561480254366044	-	derivatization:Gata4_chr14_5729|CRE_thripsis_20breaks_TFBS_full|ss_180
169	182	GGTATTAGCTCAGG	Foxa2	0.0281299	0.124846974867301	-	derivatization:Gata4_chr14_5729|CRE_thripsis_20breaks_TFBS_full|ss_180
198	209	GTCTTATCAGAT	Gata4/6	0.653013	0.938313829777501	-	derivatization:Gata4_chr14_5729|CRE_thripsis_20breaks_TFBS_full|ss_180
203	214	ATCAGATTAGGC	Gata4/6	0.293993	0.422438294119377	+	derivatization:Gata4_chr14_5729|CRE_thripsis_20breaks_TFBS_full|ss_180
239	250	CAGACAATCGGA	Sox17	0.0731482	0.363676610088392	+	derivatization:Gata4_chr14_5729|CRE_thripsis_20breaks_TFBS_full|ss_180
240	251	AGACAATCGGAT	Gata4/6	0.0567766	0.0815822487266643	-	derivatization:Gata4_chr14_5729|CRE_thripsis_20breaks_TFBS_full|ss_180
245	256	ATCGGATCTGAT	Gata4/6	0.0700935	0.10071729112209	-	derivatization:Gata4_chr14_5729|CRE_thripsis_20breaks_TFBS_full|ss_180
250	261	ATCTGATTTGGG	Gata4/6	0.0912175	0.131070348932914	+	derivatization:Gata4_chr14_5729|CRE_thripsis_20breaks_TFBS_full|ss_180
259	270	GGGACAATTCAA	Sox17	0.0435012	0.216278308294356	+	derivatization:Gata4_chr14_5729|CRE_thripsis_20breaks_TFBS_full|ss_180
266	277	TTCAATTGTTTC	Sox17	0.246207	1.22408654129607	-	derivatization:Gata4_chr14_5729|CRE_thripsis_20breaks_TFBS_full|ss_180
275	286	TTCTTATCTGCG	Gata4/6	0.808864	1.16225600043054	-	derivatization:Gata4_chr14_5729|CRE_thripsis_20breaks_TFBS_full|ss_180
8	19	ATCCATTGAGCT	Sox17	0.0253622	0.126095227502301	-	derivatization:Gata4_chr14_5729|CRE_thripsis_20breaks_TFBS_full|ss_181
32	43	CTACATTCTCCT	Sox17	0.0139065	0.0691400304887096	-	derivatization:Gata4_chr14_5729|CRE_thripsis_20breaks_TFBS_full|ss_181
42	53	CTCTGATAAAGT	Gata4/6	0.385076	0.553315380115558	+	derivatization:Gata4_chr14_5729|CRE_thripsis_20breaks_TFBS_full|ss_181
66	77	GTCTTATCAGAT	Gata4/6	0.653013	0.938313829777501	-	derivatization:Gata4_chr14_5729|CRE_thripsis_20breaks_TFBS_full|ss_181
71	82	ATCAGATTAGGC	Gata4/6	0.293993	0.422438294119377	+	derivatization:Gata4_chr14_5729|CRE_thripsis_20breaks_TFBS_full|ss_181
89	100	TCTCTATCCTAT	Gata4/6	0.0395932	0.0568914357373384	-	derivatization:Gata4_chr14_5729|CRE_thripsis_20breaks_TFBS_full|ss_181
119	130	GCAGGTGTGGCA	Klf4	0.0565119	0.203717670946582	-	derivatization:Gata4_chr14_5729|CRE_thripsis_20breaks_TFBS_full|ss_181
145	156	CAGACAATCGGA	Sox17	0.0731482	0.363676610088392	+	derivatization:Gata4_chr14_5729|CRE_thripsis_20breaks_TFBS_full|ss_181
146	157	AGACAATCGGAT	Gata4/6	0.0567766	0.0815822487266643	-	derivatization:Gata4_chr14_5729|CRE_thripsis_20breaks_TFBS_full|ss_181
151	162	ATCGGATCTGAT	Gata4/6	0.0700935	0.10071729112209	-	derivatization:Gata4_chr14_5729|CRE_thripsis_20breaks_TFBS_full|ss_181
156	167	ATCTGATTTGGG	Gata4/6	0.0912175	0.131070348932914	+	derivatization:Gata4_chr14_5729|CRE_thripsis_20breaks_TFBS_full|ss_181
165	176	GGGACAATTCAA	Sox17	0.0435012	0.216278308294356	+	derivatization:Gata4_chr14_5729|CRE_thripsis_20breaks_TFBS_full|ss_181
172	183	TTCAATTGTTTC	Sox17	0.246207	1.22408654129607	-	derivatization:Gata4_chr14_5729|CRE_thripsis_20breaks_TFBS_full|ss_181
181	192	TTCTTATCTGCG	Gata4/6	0.808864	1.16225600043054	-	derivatization:Gata4_chr14_5729|CRE_thripsis_20breaks_TFBS_full|ss_181
204	217	GTTATGTGCCTGCG	Foxa2	0.0260849	0.11577079387826	-	derivatization:Gata4_chr14_5729|CRE_thripsis_20breaks_TFBS_full|ss_181
213	224	CTGCGTGTCATT	Jun_Atf3	0.116629	0.291296132794012	+	derivatization:Gata4_chr14_5729|CRE_thripsis_20breaks_TFBS_full|ss_181
224	235	TTCAGATAAAAA	Gata4/6	0.49315	0.708606819703091	+	derivatization:Gata4_chr14_5729|CRE_thripsis_20breaks_TFBS_full|ss_181
243	256	ACAAGGTCTACAGG	Foxa2	0.0139453	0.0618924531767612	+	derivatization:Gata4_chr14_5729|CRE_thripsis_20breaks_TFBS_full|ss_181
263	274	TTCAGATATTTT	Gata4/6	0.117308	0.168559766411295	+	derivatization:Gata4_chr14_5729|CRE_thripsis_20breaks_TFBS_full|ss_181
269	280	TATTTTATCAGG	Jun_Atf3	0.0226268	0.0565133829279471	+	derivatization:Gata4_chr14_5729|CRE_thripsis_20breaks_TFBS_full|ss_181
270	281	ATTTTATCAGGT	Gata4/6	0.407546	0.585602504192874	-	derivatization:Gata4_chr14_5729|CRE_thripsis_20breaks_TFBS_full|ss_181
274	287	TATCAGGTATTAGC	Hnf1b	0.000807392	0.0561480254366044	-	derivatization:Gata4_chr14_5729|CRE_thripsis_20breaks_TFBS_full|ss_181
279	292	GGTATTAGCTCAGG	Foxa2	0.0281299	0.124846974867301	-	derivatization:Gata4_chr14_5729|CRE_thripsis_20breaks_TFBS_full|ss_181
1	12	GCAGGTGTGGCA	Klf4	0.0565119	0.203717670946582	-	derivatization:Gata4_chr14_5729|CRE_thripsis_20breaks_TFBS_full|ss_182
17	28	GAAGGGCTCATT	Jun_Atf3	0.0333192	0.0832190459301737	+	derivatization:Gata4_chr14_5729|CRE_thripsis_20breaks_TFBS_full|ss_182
22	33	GCTCATTGACCC	Sox17	0.0105453	0.0524288903399554	-	derivatization:Gata4_chr14_5729|CRE_thripsis_20breaks_TFBS_full|ss_182
23	36	CTCATTGACCCATC	Foxa2	0.0143265	0.0635843065718823	-	derivatization:Gata4_chr14_5729|CRE_thripsis_20breaks_TFBS_full|ss_182
26	37	ATTGACCCATCC	Jun_Atf3	0.0312053	0.0779393050843013	-	derivatization:Gata4_chr14_5729|CRE_thripsis_20breaks_TFBS_full|ss_182
33	44	CATCCTGTCATT	Jun_Atf3	0.0775526	0.193697729279346	+	derivatization:Gata4_chr14_5729|CRE_thripsis_20breaks_TFBS_full|ss_182
44	55	TTCAGATAAAAA	Gata4/6	0.49315	0.708606819703091	+	derivatization:Gata4_chr14_5729|CRE_thripsis_20breaks_TFBS_full|ss_182
63	74	CTCTGATAAAGT	Gata4/6	0.385076	0.553315380115558	+	derivatization:Gata4_chr14_5729|CRE_thripsis_20breaks_TFBS_full|ss_182
79	90	CCCCTATCCTAT	Gata4/6	0.0605156	0.0869548146779365	-	derivatization:Gata4_chr14_5729|CRE_thripsis_20breaks_TFBS_full|ss_182
88	99	TATGAAGTAGCG	Jun_Atf3	0.0490448	0.122495782126707	-	derivatization:Gata4_chr14_5729|CRE_thripsis_20breaks_TFBS_full|ss_182
102	113	GGGGACCTATTC	Jun_Atf3	0.020138	0.0502972804551682	-	derivatization:Gata4_chr14_5729|CRE_thripsis_20breaks_TFBS_full|ss_182
111	122	TTCAGATATTTT	Gata4/6	0.117308	0.168559766411295	+	derivatization:Gata4_chr14_5729|CRE_thripsis_20breaks_TFBS_full|ss_182
117	128	TATTTTATCAGG	Jun_Atf3	0.0226268	0.0565133829279471	+	derivatization:Gata4_chr14_5729|CRE_thripsis_20breaks_TFBS_full|ss_182
118	129	ATTTTATCAGGT	Gata4/6	0.407546	0.585602504192874	-	derivatization:Gata4_chr14_5729|CRE_thripsis_20breaks_TFBS_full|ss_182
122	135	TATCAGGTATTAGC	Hnf1b	0.000807392	0.0561480254366044	-	derivatization:Gata4_chr14_5729|CRE_thripsis_20breaks_TFBS_full|ss_182
127	140	GGTATTAGCTCAGG	Foxa2	0.0281299	0.124846974867301	-	derivatization:Gata4_chr14_5729|CRE_thripsis_20breaks_TFBS_full|ss_182
143	154	GACGACGCGCCG	Jun_Atf3	0.0365282	0.0912339417977194	-	derivatization:Gata4_chr14_5729|CRE_thripsis_20breaks_TFBS_full|ss_182
171	182	GTCTTATCAGAT	Gata4/6	0.653013	0.938313829777501	-	derivatization:Gata4_chr14_5729|CRE_thripsis_20breaks_TFBS_full|ss_182
176	187	ATCAGATTAGGC	Gata4/6	0.293993	0.422438294119377	+	derivatization:Gata4_chr14_5729|CRE_thripsis_20breaks_TFBS_full|ss_182
195	208	GTTATGTGCCTGCG	Foxa2	0.0260849	0.11577079387826	-	derivatization:Gata4_chr14_5729|CRE_thripsis_20breaks_TFBS_full|ss_182
202	213	GCCTGCGTCAAG	Jun_Atf3	0.0405518	0.10128340736726	+	derivatization:Gata4_chr14_5729|CRE_thripsis_20breaks_TFBS_full|ss_182
220	231	CAGACAATCGGA	Sox17	0.0731482	0.363676610088392	+	derivatization:Gata4_chr14_5729|CRE_thripsis_20breaks_TFBS_full|ss_182
221	232	AGACAATCGGAT	Gata4/6	0.0567766	0.0815822487266643	-	derivatization:Gata4_chr14_5729|CRE_thripsis_20breaks_TFBS_full|ss_182
226	237	ATCGGATCTGAT	Gata4/6	0.0700935	0.10071729112209	-	derivatization:Gata4_chr14_5729|CRE_thripsis_20breaks_TFBS_full|ss_182
231	242	ATCTGATTTGGG	Gata4/6	0.0912175	0.131070348932914	+	derivatization:Gata4_chr14_5729|CRE_thripsis_20breaks_TFBS_full|ss_182
240	251	GGGACAATTCAA	Sox17	0.0435012	0.216278308294356	+	derivatization:Gata4_chr14_5729|CRE_thripsis_20breaks_TFBS_full|ss_182
247	258	TTCAATTGTTTC	Sox17	0.246207	1.22408654129607	-	derivatization:Gata4_chr14_5729|CRE_thripsis_20breaks_TFBS_full|ss_182
256	267	TTCTTATCTGCG	Gata4/6	0.808864	1.16225600043054	-	derivatization:Gata4_chr14_5729|CRE_thripsis_20breaks_TFBS_full|ss_182
271	282	ATCCATTGAGCT	Sox17	0.0253622	0.126095227502301	-	derivatization:Gata4_chr14_5729|CRE_thripsis_20breaks_TFBS_full|ss_182
279	290	AGCTGCGACATG	Jun_Atf3	0.023692	0.0591738588014621	+	derivatization:Gata4_chr14_5729|CRE_thripsis_20breaks_TFBS_full|ss_182
20	31	GTCTTATCAGAT	Gata4/6	0.653013	0.938313829777501	-	derivatization:Gata4_chr14_5729|CRE_thripsis_20breaks_TFBS_full|ss_183
25	36	ATCAGATTAGGC	Gata4/6	0.293993	0.422438294119377	+	derivatization:Gata4_chr14_5729|CRE_thripsis_20breaks_TFBS_full|ss_183
36	47	CTAAAATCAAGG	Gata4/6	0.0460867	0.0662219404189606	-	derivatization:Gata4_chr14_5729|CRE_thripsis_20breaks_TFBS_full|ss_183
42	55	TCAAGGTCTACAAG	Foxa2	0.0157932	0.0700938589712108	+	derivatization:Gata4_chr14_5729|CRE_thripsis_20breaks_TFBS_full|ss_183
63	74	TTCAGATATTTT	Gata4/6	0.117308	0.168559766411295	+	derivatization:Gata4_chr14_5729|CRE_thripsis_20breaks_TFBS_full|ss_183
69	80	TATTTTATCAGG	Jun_Atf3	0.0226268	0.0565133829279471	+	derivatization:Gata4_chr14_5729|CRE_thripsis_20breaks_TFBS_full|ss_183
70	81	ATTTTATCAGGT	Gata4/6	0.407546	0.585602504192874	-	derivatization:Gata4_chr14_5729|CRE_thripsis_20breaks_TFBS_full|ss_183
74	87	TATCAGGTATTAGC	Hnf1b	0.000807392	0.0561480254366044	-	derivatization:Gata4_chr14_5729|CRE_thripsis_20breaks_TFBS_full|ss_183
79	92	GGTATTAGCTCAGG	Foxa2	0.0281299	0.124846974867301	-	derivatization:Gata4_chr14_5729|CRE_thripsis_20breaks_TFBS_full|ss_183
89	100	CAGGGGGTCATT	Jun_Atf3	0.109181	0.272693781774541	+	derivatization:Gata4_chr14_5729|CRE_thripsis_20breaks_TFBS_full|ss_183
100	111	TTCAGATAAAAA	Gata4/6	0.49315	0.708606819703091	+	derivatization:Gata4_chr14_5729|CRE_thripsis_20breaks_TFBS_full|ss_183
121	134	GTTATGTGCCTGCG	Foxa2	0.0260849	0.11577079387826	-	derivatization:Gata4_chr14_5729|CRE_thripsis_20breaks_TFBS_full|ss_183
128	139	GCCTGCGCCCCT	Klf4	0.0543186	0.195811124401746	+	derivatization:Gata4_chr14_5729|CRE_thripsis_20breaks_TFBS_full|ss_183
135	146	CCCCTACTCATT	Jun_Atf3	0.0233174	0.0582382464636676	+	derivatization:Gata4_chr14_5729|CRE_thripsis_20breaks_TFBS_full|ss_183
136	149	CCCTACTCATTGAC	Hnf1b	0.00141503	0.0984046664241884	-	derivatization:Gata4_chr14_5729|CRE_thripsis_20breaks_TFBS_full|ss_183
140	151	ACTCATTGACCC	Sox17	0.0122167	0.06073872005691	-	derivatization:Gata4_chr14_5729|CRE_thripsis_20breaks_TFBS_full|ss_183
141	154	CTCATTGACCCACT	Foxa2	0.0124724	0.0553553837494953	-	derivatization:Gata4_chr14_5729|CRE_thripsis_20breaks_TFBS_full|ss_183
144	155	ATTGACCCACTG	Jun_Atf3	0.0281689	0.0703555002191671	-	derivatization:Gata4_chr14_5729|CRE_thripsis_20breaks_TFBS_full|ss_183
160	171	CAGACAATCGGA	Sox17	0.0731482	0.363676610088392	+	derivatization:Gata4_chr14_5729|CRE_thripsis_20breaks_TFBS_full|ss_183
161	172	AGACAATCGGAT	Gata4/6	0.0567766	0.0815822487266643	-	derivatization:Gata4_chr14_5729|CRE_thripsis_20breaks_TFBS_full|ss_183
166	177	ATCGGATCTGAT	Gata4/6	0.0700935	0.10071729112209	-	derivatization:Gata4_chr14_5729|CRE_thripsis_20breaks_TFBS_full|ss_183
171	182	ATCTGATTTGGG	Gata4/6	0.0912175	0.131070348932914	+	derivatization:Gata4_chr14_5729|CRE_thripsis_20breaks_TFBS_full|ss_183
180	191	GGGACAATTCAA	Sox17	0.0435012	0.216278308294356	+	derivatization:Gata4_chr14_5729|CRE_thripsis_20breaks_TFBS_full|ss_183
187	198	TTCAATTGTTTC	Sox17	0.246207	1.22408654129607	-	derivatization:Gata4_chr14_5729|CRE_thripsis_20breaks_TFBS_full|ss_183
196	207	TTCTTATCTGCG	Gata4/6	0.808864	1.16225600043054	-	derivatization:Gata4_chr14_5729|CRE_thripsis_20breaks_TFBS_full|ss_183
215	226	TATGAAGTCTCT	Jun_Atf3	0.0328287	0.0819939582321273	-	derivatization:Gata4_chr14_5729|CRE_thripsis_20breaks_TFBS_full|ss_183
219	230	AAGTCTCTCATC	Jun_Atf3	0.0564539	0.141000975324661	+	derivatization:Gata4_chr14_5729|CRE_thripsis_20breaks_TFBS_full|ss_183
228	239	ATCCATTGAGCT	Sox17	0.0253622	0.126095227502301	-	derivatization:Gata4_chr14_5729|CRE_thripsis_20breaks_TFBS_full|ss_183
236	247	AGCTGCGACATG	Jun_Atf3	0.023692	0.0591738588014621	+	derivatization:Gata4_chr14_5729|CRE_thripsis_20breaks_TFBS_full|ss_183
253	264	CTACATTCTCCT	Sox17	0.0139065	0.0691400304887096	-	derivatization:Gata4_chr14_5729|CRE_thripsis_20breaks_TFBS_full|ss_183
263	274	CTCTGATAAAGT	Gata4/6	0.385076	0.553315380115558	+	derivatization:Gata4_chr14_5729|CRE_thripsis_20breaks_TFBS_full|ss_183
283	294	GCAGGTGTGGCA	Klf4	0.0565119	0.203717670946582	-	derivatization:Gata4_chr14_5729|CRE_thripsis_20breaks_TFBS_full|ss_183
9	20	CTCTGATAAAGT	Gata4/6	0.385076	0.553315380115558	+	derivatization:Gata4_chr14_5729|CRE_thripsis_20breaks_TFBS_full|ss_184
45	56	TTCAGATATTTT	Gata4/6	0.117308	0.168559766411295	+	derivatization:Gata4_chr14_5729|CRE_thripsis_20breaks_TFBS_full|ss_184
51	62	TATTTTATCAGG	Jun_Atf3	0.0226268	0.0565133829279471	+	derivatization:Gata4_chr14_5729|CRE_thripsis_20breaks_TFBS_full|ss_184
52	63	ATTTTATCAGGT	Gata4/6	0.407546	0.585602504192874	-	derivatization:Gata4_chr14_5729|CRE_thripsis_20breaks_TFBS_full|ss_184
56	69	TATCAGGTATTAGC	Hnf1b	0.000807392	0.0561480254366044	-	derivatization:Gata4_chr14_5729|CRE_thripsis_20breaks_TFBS_full|ss_184
61	74	GGTATTAGCTCAGG	Foxa2	0.0281299	0.124846974867301	-	derivatization:Gata4_chr14_5729|CRE_thripsis_20breaks_TFBS_full|ss_184
85	98	GTTATGTGCCTGCG	Foxa2	0.0260849	0.11577079387826	-	derivatization:Gata4_chr14_5729|CRE_thripsis_20breaks_TFBS_full|ss_184
92	103	GCCTGCGTCAAG	Jun_Atf3	0.0405518	0.10128340736726	+	derivatization:Gata4_chr14_5729|CRE_thripsis_20breaks_TFBS_full|ss_184
99	112	TCAAGGTCTACAGG	Foxa2	0.0125117	0.0555298062007761	+	derivatization:Gata4_chr14_5729|CRE_thripsis_20breaks_TFBS_full|ss_184
135	146	CAGACAATCGGA	Sox17	0.0731482	0.363676610088392	+	derivatization:Gata4_chr14_5729|CRE_thripsis_20breaks_TFBS_full|ss_184
136	147	AGACAATCGGAT	Gata4/6	0.0567766	0.0815822487266643	-	derivatization:Gata4_chr14_5729|CRE_thripsis_20breaks_TFBS_full|ss_184
141	152	ATCGGATCTGAT	Gata4/6	0.0700935	0.10071729112209	-	derivatization:Gata4_chr14_5729|CRE_thripsis_20breaks_TFBS_full|ss_184
146	157	ATCTGATTTGGG	Gata4/6	0.0912175	0.131070348932914	+	derivatization:Gata4_chr14_5729|CRE_thripsis_20breaks_TFBS_full|ss_184
155	166	GGGACAATTCAA	Sox17	0.0435012	0.216278308294356	+	derivatization:Gata4_chr14_5729|CRE_thripsis_20breaks_TFBS_full|ss_184
162	173	TTCAATTGTTTC	Sox17	0.246207	1.22408654129607	-	derivatization:Gata4_chr14_5729|CRE_thripsis_20breaks_TFBS_full|ss_184
171	182	TTCTTATCTGCG	Gata4/6	0.808864	1.16225600043054	-	derivatization:Gata4_chr14_5729|CRE_thripsis_20breaks_TFBS_full|ss_184
183	194	GATGAAGTCTGG	Jun_Atf3	0.0354719	0.0885956948345257	-	derivatization:Gata4_chr14_5729|CRE_thripsis_20breaks_TFBS_full|ss_184
202	213	GCAGGCTTCATT	Jun_Atf3	0.0291906	0.0729073291714486	+	derivatization:Gata4_chr14_5729|CRE_thripsis_20breaks_TFBS_full|ss_184
213	224	TTCAGATAAAAA	Gata4/6	0.49315	0.708606819703091	+	derivatization:Gata4_chr14_5729|CRE_thripsis_20breaks_TFBS_full|ss_184
221	232	AAAAGGCTCATC	Jun_Atf3	0.0297554	0.0743179908062226	+	derivatization:Gata4_chr14_5729|CRE_thripsis_20breaks_TFBS_full|ss_184
230	241	ATCCATTGAGCT	Sox17	0.0253622	0.126095227502301	-	derivatization:Gata4_chr14_5729|CRE_thripsis_20breaks_TFBS_full|ss_184
237	248	GAGCTTTGTCTT	Sox17	0.0205515	0.102177495170511	-	derivatization:Gata4_chr14_5729|CRE_thripsis_20breaks_TFBS_full|ss_184
244	255	GTCTTATCAGAT	Gata4/6	0.653013	0.938313829777501	-	derivatization:Gata4_chr14_5729|CRE_thripsis_20breaks_TFBS_full|ss_184
249	260	ATCAGATTAGGC	Gata4/6	0.293993	0.422438294119377	+	derivatization:Gata4_chr14_5729|CRE_thripsis_20breaks_TFBS_full|ss_184
258	269	GGCTCTTCCCCT	Klf4	0.0156813	0.056528941929304	+	derivatization:Gata4_chr14_5729|CRE_thripsis_20breaks_TFBS_full|ss_184
265	276	CCCCTATCCTAG	Gata4/6	0.0606722	0.0871798330860588	-	derivatization:Gata4_chr14_5729|CRE_thripsis_20breaks_TFBS_full|ss_184
279	290	GCAGGTGTGGCA	Klf4	0.0565119	0.203717670946582	-	derivatization:Gata4_chr14_5729|CRE_thripsis_20breaks_TFBS_full|ss_184
4	15	GCAGGTGTGGCA	Klf4	0.0565119	0.203717670946582	-	derivatization:Gata4_chr14_5729|CRE_thripsis_20breaks_TFBS_full|ss_185
30	41	CAGACAATCGGA	Sox17	0.0731482	0.363676610088392	+	derivatization:Gata4_chr14_5729|CRE_thripsis_20breaks_TFBS_full|ss_185
31	42	AGACAATCGGAT	Gata4/6	0.0567766	0.0815822487266643	-	derivatization:Gata4_chr14_5729|CRE_thripsis_20breaks_TFBS_full|ss_185
36	47	ATCGGATCTGAT	Gata4/6	0.0700935	0.10071729112209	-	derivatization:Gata4_chr14_5729|CRE_thripsis_20breaks_TFBS_full|ss_185
41	52	ATCTGATTTGGG	Gata4/6	0.0912175	0.131070348932914	+	derivatization:Gata4_chr14_5729|CRE_thripsis_20breaks_TFBS_full|ss_185
50	61	GGGACAATTCAA	Sox17	0.0435012	0.216278308294356	+	derivatization:Gata4_chr14_5729|CRE_thripsis_20breaks_TFBS_full|ss_185
57	68	TTCAATTGTTTC	Sox17	0.246207	1.22408654129607	-	derivatization:Gata4_chr14_5729|CRE_thripsis_20breaks_TFBS_full|ss_185
66	77	TTCTTATCTGCG	Gata4/6	0.808864	1.16225600043054	-	derivatization:Gata4_chr14_5729|CRE_thripsis_20breaks_TFBS_full|ss_185
89	100	TATGAAGTCGCG	Jun_Atf3	0.0277153	0.0692225750818911	-	derivatization:Gata4_chr14_5729|CRE_thripsis_20breaks_TFBS_full|ss_185
94	105	AGTCGCGACATA	Jun_Atf3	0.0223494	0.055820540262426	+	derivatization:Gata4_chr14_5729|CRE_thripsis_20breaks_TFBS_full|ss_185
106	117	GAGCATTGTTAG	Sox17	0.0768558	0.382109974129664	-	derivatization:Gata4_chr14_5729|CRE_thripsis_20breaks_TFBS_full|ss_185
113	126	GTTAGGTCTACAGC	Foxa2	0.0140026	0.0621467637736669	+	derivatization:Gata4_chr14_5729|CRE_thripsis_20breaks_TFBS_full|ss_185
122	135	ACAGCGCCAATAGT	Foxa2	0.0668688	0.296779135119805	+	derivatization:Gata4_chr14_5729|CRE_thripsis_20breaks_TFBS_full|ss_185
134	147	GTTATGTGCCTGCG	Foxa2	0.0260849	0.11577079387826	-	derivatization:Gata4_chr14_5729|CRE_thripsis_20breaks_TFBS_full|ss_185
141	152	GCCTGCGTCAAG	Jun_Atf3	0.0405518	0.10128340736726	+	derivatization:Gata4_chr14_5729|CRE_thripsis_20breaks_TFBS_full|ss_185
165	176	GTCTTATCAGAT	Gata4/6	0.653013	0.938313829777501	-	derivatization:Gata4_chr14_5729|CRE_thripsis_20breaks_TFBS_full|ss_185
170	181	ATCAGATTAGGC	Gata4/6	0.293993	0.422438294119377	+	derivatization:Gata4_chr14_5729|CRE_thripsis_20breaks_TFBS_full|ss_185
179	190	GGCTAATCTCCT	Gata4/6	0.121163	0.351299926326743	-	derivatization:Gata4_chr14_5729|CRE_thripsis_20breaks_TFBS_full|ss_185
189	200	CTCTGATAAAGT	Gata4/6	0.385076	0.553315380115558	+	derivatization:Gata4_chr14_5729|CRE_thripsis_20breaks_TFBS_full|ss_185
210	221	TTCAGATAAAAA	Gata4/6	0.49315	0.708606819703091	+	derivatization:Gata4_chr14_5729|CRE_thripsis_20breaks_TFBS_full|ss_185
218	229	AAAAGGCTCATC	Jun_Atf3	0.0297554	0.0743179908062226	+	derivatization:Gata4_chr14_5729|CRE_thripsis_20breaks_TFBS_full|ss_185
227	238	ATCCATTGAGCT	Sox17	0.0253622	0.126095227502301	-	derivatization:Gata4_chr14_5729|CRE_thripsis_20breaks_TFBS_full|ss_185
247	258	TTCAGATATTTT	Gata4/6	0.117308	0.168559766411295	+	derivatization:Gata4_chr14_5729|CRE_thripsis_20breaks_TFBS_full|ss_185
253	264	TATTTTATCAGG	Jun_Atf3	0.0226268	0.0565133829279471	+	derivatization:Gata4_chr14_5729|CRE_thripsis_20breaks_TFBS_full|ss_185
254	265	ATTTTATCAGGT	Gata4/6	0.407546	0.585602504192874	-	derivatization:Gata4_chr14_5729|CRE_thripsis_20breaks_TFBS_full|ss_185
258	271	TATCAGGTATTAGC	Hnf1b	0.000807392	0.0561480254366044	-	derivatization:Gata4_chr14_5729|CRE_thripsis_20breaks_TFBS_full|ss_185
263	276	GGTATTAGCTCAGG	Foxa2	0.0281299	0.124846974867301	-	derivatization:Gata4_chr14_5729|CRE_thripsis_20breaks_TFBS_full|ss_185
276	287	GGGGACGACACC	Jun_Atf3	0.0298742	0.0746147092945568	-	derivatization:Gata4_chr14_5729|CRE_thripsis_20breaks_TFBS_full|ss_185
279	290	GACGACACCCAC	Klf4	0.101794	0.366953448677825	+	derivatization:Gata4_chr14_5729|CRE_thripsis_20breaks_TFBS_full|ss_185
279	290	GACGACACCCAC	Jun_Atf3	0.0201842	0.0504126709784092	-	derivatization:Gata4_chr14_5729|CRE_thripsis_20breaks_TFBS_full|ss_185
288	299	CACTTGCTCATT	Jun_Atf3	0.0301356	0.0752675898741069	+	derivatization:Gata4_chr14_5729|CRE_thripsis_20breaks_TFBS_full|ss_185
11	22	GCAGGTGTGGCA	Klf4	0.0565119	0.203717670946582	-	derivatization:Gata4_chr14_5729|CRE_thripsis_20breaks_TFBS_full|ss_186
23	34	GTTTGTGTCTTA	Jun_Atf3	0.0247543	0.0618270915468949	+	derivatization:Gata4_chr14_5729|CRE_thripsis_20breaks_TFBS_full|ss_186
26	37	TGTGTCTTATCA	Jun_Atf3	0.0214943	0.0536848165303169	-	derivatization:Gata4_chr14_5729|CRE_thripsis_20breaks_TFBS_full|ss_186
29	40	GTCTTATCAGAT	Gata4/6	0.653013	0.938313829777501	-	derivatization:Gata4_chr14_5729|CRE_thripsis_20breaks_TFBS_full|ss_186
34	45	ATCAGATTAGGC	Gata4/6	0.293993	0.422438294119377	+	derivatization:Gata4_chr14_5729|CRE_thripsis_20breaks_TFBS_full|ss_186
54	65	CAGACAATCGGA	Sox17	0.0731482	0.363676610088392	+	derivatization:Gata4_chr14_5729|CRE_thripsis_20breaks_TFBS_full|ss_186
55	66	AGACAATCGGAT	Gata4/6	0.0567766	0.0815822487266643	-	derivatization:Gata4_chr14_5729|CRE_thripsis_20breaks_TFBS_full|ss_186
60	71	ATCGGATCTGAT	Gata4/6	0.0700935	0.10071729112209	-	derivatization:Gata4_chr14_5729|CRE_thripsis_20breaks_TFBS_full|ss_186
65	76	ATCTGATTTGGG	Gata4/6	0.0912175	0.131070348932914	+	derivatization:Gata4_chr14_5729|CRE_thripsis_20breaks_TFBS_full|ss_186
74	85	GGGACAATTCAA	Sox17	0.0435012	0.216278308294356	+	derivatization:Gata4_chr14_5729|CRE_thripsis_20breaks_TFBS_full|ss_186
81	92	TTCAATTGTTTC	Sox17	0.246207	1.22408654129607	-	derivatization:Gata4_chr14_5729|CRE_thripsis_20breaks_TFBS_full|ss_186
90	101	TTCTTATCTGCG	Gata4/6	0.808864	1.16225600043054	-	derivatization:Gata4_chr14_5729|CRE_thripsis_20breaks_TFBS_full|ss_186
106	117	CCCCTATCCTAT	Gata4/6	0.0605156	0.0869548146779365	-	derivatization:Gata4_chr14_5729|CRE_thripsis_20breaks_TFBS_full|ss_186
118	129	TTCAGATATTTT	Gata4/6	0.117308	0.168559766411295	+	derivatization:Gata4_chr14_5729|CRE_thripsis_20breaks_TFBS_full|ss_186
124	135	TATTTTATCAGG	Jun_Atf3	0.0226268	0.0565133829279471	+	derivatization:Gata4_chr14_5729|CRE_thripsis_20breaks_TFBS_full|ss_186
125	136	ATTTTATCAGGT	Gata4/6	0.407546	0.585602504192874	-	derivatization:Gata4_chr14_5729|CRE_thripsis_20breaks_TFBS_full|ss_186
129	142	TATCAGGTATTAGC	Hnf1b	0.000807392	0.0561480254366044	-	derivatization:Gata4_chr14_5729|CRE_thripsis_20breaks_TFBS_full|ss_186
134	147	GGTATTAGCTCAGG	Foxa2	0.0281299	0.124846974867301	-	derivatization:Gata4_chr14_5729|CRE_thripsis_20breaks_TFBS_full|ss_186
152	163	AAGTCTGTCATT	Jun_Atf3	0.126998	0.317194062133551	+	derivatization:Gata4_chr14_5729|CRE_thripsis_20breaks_TFBS_full|ss_186
163	174	TTCAGATAAAAA	Gata4/6	0.49315	0.708606819703091	+	derivatization:Gata4_chr14_5729|CRE_thripsis_20breaks_TFBS_full|ss_186
171	182	AAAAGGCTCATC	Jun_Atf3	0.0297554	0.0743179908062226	+	derivatization:Gata4_chr14_5729|CRE_thripsis_20breaks_TFBS_full|ss_186
180	191	ATCCATTGAGCT	Sox17	0.0253622	0.126095227502301	-	derivatization:Gata4_chr14_5729|CRE_thripsis_20breaks_TFBS_full|ss_186
214	225	AACGACGCGCCG	Jun_Atf3	0.0237314	0.0592722654381655	-	derivatization:Gata4_chr14_5729|CRE_thripsis_20breaks_TFBS_full|ss_186
242	255	GTTATGTGCCTGCG	Foxa2	0.0260849	0.11577079387826	-	derivatization:Gata4_chr14_5729|CRE_thripsis_20breaks_TFBS_full|ss_186
249	260	GCCTGCGTCAAG	Jun_Atf3	0.0405518	0.10128340736726	+	derivatization:Gata4_chr14_5729|CRE_thripsis_20breaks_TFBS_full|ss_186
257	268	CAAGGTATGGCA	Klf4	0.0293042	0.105637633364881	-	derivatization:Gata4_chr14_5729|CRE_thripsis_20breaks_TFBS_full|ss_186
271	282	CTACATTCTCCT	Sox17	0.0139065	0.0691400304887096	-	derivatization:Gata4_chr14_5729|CRE_thripsis_20breaks_TFBS_full|ss_186
281	292	CTCTGATAAAGT	Gata4/6	0.385076	0.553315380115558	+	derivatization:Gata4_chr14_5729|CRE_thripsis_20breaks_TFBS_full|ss_186
21	32	CTGGGAGGTGCT	Klf4	0.0631779	0.227747689306077	-	derivatization:Gata4_chr14_5729|CRE_thripsis_20breaks_TFBS_full|ss_187
25	36	GAGGTGCTCATT	Jun_Atf3	0.0230916	0.0576742815254028	+	derivatization:Gata4_chr14_5729|CRE_thripsis_20breaks_TFBS_full|ss_187
26	39	AGGTGCTCATTGAC	Hnf1b	0.0015559	0.108201112689763	-	derivatization:Gata4_chr14_5729|CRE_thripsis_20breaks_TFBS_full|ss_187
54	65	GCAGGTGTGGCA	Klf4	0.0565119	0.203717670946582	-	derivatization:Gata4_chr14_5729|CRE_thripsis_20breaks_TFBS_full|ss_187
63	76	GCAGTTTGTACATT	Foxa2	0.0124981	0.0554694462685263	-	derivatization:Gata4_chr14_5729|CRE_thripsis_20breaks_TFBS_full|ss_187
70	81	GTACATTCTCCT	Sox17	0.0152498	0.0758186198501941	-	derivatization:Gata4_chr14_5729|CRE_thripsis_20breaks_TFBS_full|ss_187
80	91	CTCTGATAAAGT	Gata4/6	0.385076	0.553315380115558	+	derivatization:Gata4_chr14_5729|CRE_thripsis_20breaks_TFBS_full|ss_187
102	113	GACGACGCGCCT	Jun_Atf3	0.0339549	0.0848067895584065	-	derivatization:Gata4_chr14_5729|CRE_thripsis_20breaks_TFBS_full|ss_187
104	115	CGACGCGCCTCA	Klf4	0.0227091	0.0818631998091203	+	derivatization:Gata4_chr14_5729|CRE_thripsis_20breaks_TFBS_full|ss_187
106	117	ACGCGCCTCATT	Jun_Atf3	0.0509173	0.127172595000493	+	derivatization:Gata4_chr14_5729|CRE_thripsis_20breaks_TFBS_full|ss_187
117	128	TTCAGATAAAAA	Gata4/6	0.49315	0.708606819703091	+	derivatization:Gata4_chr14_5729|CRE_thripsis_20breaks_TFBS_full|ss_187
125	136	AAAAGGCTCATC	Jun_Atf3	0.0297554	0.0743179908062226	+	derivatization:Gata4_chr14_5729|CRE_thripsis_20breaks_TFBS_full|ss_187
134	145	ATCCATTGAGCT	Sox17	0.0253622	0.126095227502301	-	derivatization:Gata4_chr14_5729|CRE_thripsis_20breaks_TFBS_full|ss_187
152	163	CAGACAATCGGA	Sox17	0.0731482	0.363676610088392	+	derivatization:Gata4_chr14_5729|CRE_thripsis_20breaks_TFBS_full|ss_187
153	164	AGACAATCGGAT	Gata4/6	0.0567766	0.0815822487266643	-	derivatization:Gata4_chr14_5729|CRE_thripsis_20breaks_TFBS_full|ss_187
158	169	ATCGGATCTGAT	Gata4/6	0.0700935	0.10071729112209	-	derivatization:Gata4_chr14_5729|CRE_thripsis_20breaks_TFBS_full|ss_187
163	174	ATCTGATTTGGG	Gata4/6	0.0912175	0.131070348932914	+	derivatization:Gata4_chr14_5729|CRE_thripsis_20breaks_TFBS_full|ss_187
172	183	GGGACAATTCAA	Sox17	0.0435012	0.216278308294356	+	derivatization:Gata4_chr14_5729|CRE_thripsis_20breaks_TFBS_full|ss_187
179	190	TTCAATTGTTTC	Sox17	0.246207	1.22408654129607	-	derivatization:Gata4_chr14_5729|CRE_thripsis_20breaks_TFBS_full|ss_187
188	199	TTCTTATCTGCG	Gata4/6	0.808864	1.16225600043054	-	derivatization:Gata4_chr14_5729|CRE_thripsis_20breaks_TFBS_full|ss_187
204	215	CCCCTATCCTAT	Gata4/6	0.0605156	0.0869548146779365	-	derivatization:Gata4_chr14_5729|CRE_thripsis_20breaks_TFBS_full|ss_187
210	221	TCCTATGCCTAT	Klf4	0.0185916	0.0670201754173984	+	derivatization:Gata4_chr14_5729|CRE_thripsis_20breaks_TFBS_full|ss_187
221	232	TTCAGATATTTT	Gata4/6	0.117308	0.168559766411295	+	derivatization:Gata4_chr14_5729|CRE_thripsis_20breaks_TFBS_full|ss_187
227	238	TATTTTATCAGG	Jun_Atf3	0.0226268	0.0565133829279471	+	derivatization:Gata4_chr14_5729|CRE_thripsis_20breaks_TFBS_full|ss_187
228	239	ATTTTATCAGGT	Gata4/6	0.407546	0.585602504192874	-	derivatization:Gata4_chr14_5729|CRE_thripsis_20breaks_TFBS_full|ss_187
232	245	TATCAGGTATTAGC	Hnf1b	0.000807392	0.0561480254366044	-	derivatization:Gata4_chr14_5729|CRE_thripsis_20breaks_TFBS_full|ss_187
237	250	GGTATTAGCTCAGG	Foxa2	0.0281299	0.124846974867301	-	derivatization:Gata4_chr14_5729|CRE_thripsis_20breaks_TFBS_full|ss_187
249	260	GGTGTCTTATCA	Jun_Atf3	0.0294189	0.0734775381856464	-	derivatization:Gata4_chr14_5729|CRE_thripsis_20breaks_TFBS_full|ss_187
252	263	GTCTTATCAGAT	Gata4/6	0.653013	0.938313829777501	-	derivatization:Gata4_chr14_5729|CRE_thripsis_20breaks_TFBS_full|ss_187
257	268	ATCAGATTAGGC	Gata4/6	0.293993	0.422438294119377	+	derivatization:Gata4_chr14_5729|CRE_thripsis_20breaks_TFBS_full|ss_187
276	289	GTTATGTGCCTGCG	Foxa2	0.0260849	0.11577079387826	-	derivatization:Gata4_chr14_5729|CRE_thripsis_20breaks_TFBS_full|ss_187
283	294	GCCTGCGTCAAG	Jun_Atf3	0.0405518	0.10128340736726	+	derivatization:Gata4_chr14_5729|CRE_thripsis_20breaks_TFBS_full|ss_187
20	31	GTCTTATCAGAT	Gata4/6	0.653013	0.938313829777501	-	derivatization:Gata4_chr14_5729|CRE_thripsis_20breaks_TFBS_full|ss_188
25	36	ATCAGATTAGGC	Gata4/6	0.293993	0.422438294119377	+	derivatization:Gata4_chr14_5729|CRE_thripsis_20breaks_TFBS_full|ss_188
44	57	GTTATGTGCCTGCG	Foxa2	0.0260849	0.11577079387826	-	derivatization:Gata4_chr14_5729|CRE_thripsis_20breaks_TFBS_full|ss_188
65	76	GCAGGTGTGGCA	Klf4	0.0565119	0.203717670946582	-	derivatization:Gata4_chr14_5729|CRE_thripsis_20breaks_TFBS_full|ss_188
77	88	GTGTGCAGGGAC	Klf4	0.0167696	0.0604521145936662	-	derivatization:Gata4_chr14_5729|CRE_thripsis_20breaks_TFBS_full|ss_188
92	103	TTCAGATATTTT	Gata4/6	0.117308	0.168559766411295	+	derivatization:Gata4_chr14_5729|CRE_thripsis_20breaks_TFBS_full|ss_188
98	109	TATTTTATCAGG	Jun_Atf3	0.0226268	0.0565133829279471	+	derivatization:Gata4_chr14_5729|CRE_thripsis_20breaks_TFBS_full|ss_188
99	110	ATTTTATCAGGT	Gata4/6	0.407546	0.585602504192874	-	derivatization:Gata4_chr14_5729|CRE_thripsis_20breaks_TFBS_full|ss_188
103	116	TATCAGGTATTAGC	Hnf1b	0.000807392	0.0561480254366044	-	derivatization:Gata4_chr14_5729|CRE_thripsis_20breaks_TFBS_full|ss_188
108	121	GGTATTAGCTCAGG	Foxa2	0.0281299	0.124846974867301	-	derivatization:Gata4_chr14_5729|CRE_thripsis_20breaks_TFBS_full|ss_188
120	131	GGGGGAGTCAGG	Jun_Atf3	0.0804786	0.201005795751281	+	derivatization:Gata4_chr14_5729|CRE_thripsis_20breaks_TFBS_full|ss_188
137	148	TTCAGATAAAAA	Gata4/6	0.49315	0.708606819703091	+	derivatization:Gata4_chr14_5729|CRE_thripsis_20breaks_TFBS_full|ss_188
145	156	AAAAGGCTCATC	Jun_Atf3	0.0297554	0.0743179908062226	+	derivatization:Gata4_chr14_5729|CRE_thripsis_20breaks_TFBS_full|ss_188
154	165	ATCCATTGAGCT	Sox17	0.0253622	0.126095227502301	-	derivatization:Gata4_chr14_5729|CRE_thripsis_20breaks_TFBS_full|ss_188
163	174	GCTGACATGGCA	Jun_Atf3	0.0503921	0.125860839528497	-	derivatization:Gata4_chr14_5729|CRE_thripsis_20breaks_TFBS_full|ss_188
177	188	CTACATTCTCCT	Sox17	0.0139065	0.0691400304887096	-	derivatization:Gata4_chr14_5729|CRE_thripsis_20breaks_TFBS_full|ss_188
187	198	CTCTGATAAAGT	Gata4/6	0.385076	0.553315380115558	+	derivatization:Gata4_chr14_5729|CRE_thripsis_20breaks_TFBS_full|ss_188
212	223	CAGACAATCGGA	Sox17	0.0731482	0.363676610088392	+	derivatization:Gata4_chr14_5729|CRE_thripsis_20breaks_TFBS_full|ss_188
213	224	AGACAATCGGAT	Gata4/6	0.0567766	0.0815822487266643	-	derivatization:Gata4_chr14_5729|CRE_thripsis_20breaks_TFBS_full|ss_188
218	229	ATCGGATCTGAT	Gata4/6	0.0700935	0.10071729112209	-	derivatization:Gata4_chr14_5729|CRE_thripsis_20breaks_TFBS_full|ss_188
223	234	ATCTGATTTGGG	Gata4/6	0.0912175	0.131070348932914	+	derivatization:Gata4_chr14_5729|CRE_thripsis_20breaks_TFBS_full|ss_188
232	243	GGGACAATTCAA	Sox17	0.0435012	0.216278308294356	+	derivatization:Gata4_chr14_5729|CRE_thripsis_20breaks_TFBS_full|ss_188
239	250	TTCAATTGTTTC	Sox17	0.246207	1.22408654129607	-	derivatization:Gata4_chr14_5729|CRE_thripsis_20breaks_TFBS_full|ss_188
248	259	TTCTTATCTGCG	Gata4/6	0.808864	1.16225600043054	-	derivatization:Gata4_chr14_5729|CRE_thripsis_20breaks_TFBS_full|ss_188
273	284	GCTCATTGACCC	Sox17	0.0105453	0.0524288903399554	-	derivatization:Gata4_chr14_5729|CRE_thripsis_20breaks_TFBS_full|ss_188
274	287	CTCATTGACCCACG	Foxa2	0.0134352	0.0596285118943603	-	derivatization:Gata4_chr14_5729|CRE_thripsis_20breaks_TFBS_full|ss_188
277	288	ATTGACCCACGC	Jun_Atf3	0.0229799	0.0573952962127182	-	derivatization:Gata4_chr14_5729|CRE_thripsis_20breaks_TFBS_full|ss_188
23	34	TTCAGATATTTT	Gata4/6	0.117308	0.168559766411295	+	derivatization:Gata4_chr14_5729|CRE_thripsis_20breaks_TFBS_full|ss_189
29	40	TATTTTATCAGG	Jun_Atf3	0.0226268	0.0565133829279471	+	derivatization:Gata4_chr14_5729|CRE_thripsis_20breaks_TFBS_full|ss_189
30	41	ATTTTATCAGGT	Gata4/6	0.407546	0.585602504192874	-	derivatization:Gata4_chr14_5729|CRE_thripsis_20breaks_TFBS_full|ss_189
34	47	TATCAGGTATTAGC	Hnf1b	0.000807392	0.0561480254366044	-	derivatization:Gata4_chr14_5729|CRE_thripsis_20breaks_TFBS_full|ss_189
39	52	GGTATTAGCTCAGG	Foxa2	0.0281299	0.124846974867301	-	derivatization:Gata4_chr14_5729|CRE_thripsis_20breaks_TFBS_full|ss_189
55	66	GACGACGGATTT	Jun_Atf3	0.0329883	0.0823925800396873	-	derivatization:Gata4_chr14_5729|CRE_thripsis_20breaks_TFBS_full|ss_189
65	76	TTCAGATAAAAA	Gata4/6	0.49315	0.708606819703091	+	derivatization:Gata4_chr14_5729|CRE_thripsis_20breaks_TFBS_full|ss_189
73	84	AAAAGGCTCATC	Jun_Atf3	0.0297554	0.0743179908062226	+	derivatization:Gata4_chr14_5729|CRE_thripsis_20breaks_TFBS_full|ss_189
82	93	ATCCATTGAGCT	Sox17	0.0253622	0.126095227502301	-	derivatization:Gata4_chr14_5729|CRE_thripsis_20breaks_TFBS_full|ss_189
107	120	GTTATGTGCCTGCG	Foxa2	0.0260849	0.11577079387826	-	derivatization:Gata4_chr14_5729|CRE_thripsis_20breaks_TFBS_full|ss_189
114	125	GCCTGCGTCAGG	Jun_Atf3	0.103696	0.25899427917763	+	derivatization:Gata4_chr14_5729|CRE_thripsis_20breaks_TFBS_full|ss_189
128	139	CAGACAATCGGA	Sox17	0.0731482	0.363676610088392	+	derivatization:Gata4_chr14_5729|CRE_thripsis_20breaks_TFBS_full|ss_189
129	140	AGACAATCGGAT	Gata4/6	0.0567766	0.0815822487266643	-	derivatization:Gata4_chr14_5729|CRE_thripsis_20breaks_TFBS_full|ss_189
134	145	ATCGGATCTGAT	Gata4/6	0.0700935	0.10071729112209	-	derivatization:Gata4_chr14_5729|CRE_thripsis_20breaks_TFBS_full|ss_189
139	150	ATCTGATTTGGG	Gata4/6	0.0912175	0.131070348932914	+	derivatization:Gata4_chr14_5729|CRE_thripsis_20breaks_TFBS_full|ss_189
148	159	GGGACAATTCAA	Sox17	0.0435012	0.216278308294356	+	derivatization:Gata4_chr14_5729|CRE_thripsis_20breaks_TFBS_full|ss_189
155	166	TTCAATTGTTTC	Sox17	0.246207	1.22408654129607	-	derivatization:Gata4_chr14_5729|CRE_thripsis_20breaks_TFBS_full|ss_189
164	175	TTCTTATCTGCG	Gata4/6	0.808864	1.16225600043054	-	derivatization:Gata4_chr14_5729|CRE_thripsis_20breaks_TFBS_full|ss_189
180	191	CCCCTATCTGGT	Gata4/6	0.38473	0.552818213006935	-	derivatization:Gata4_chr14_5729|CRE_thripsis_20breaks_TFBS_full|ss_189
200	211	CTCTGATAAAGT	Gata4/6	0.385076	0.553315380115558	+	derivatization:Gata4_chr14_5729|CRE_thripsis_20breaks_TFBS_full|ss_189
216	227	GAGGTGCTCATT	Jun_Atf3	0.0230916	0.0576742815254028	+	derivatization:Gata4_chr14_5729|CRE_thripsis_20breaks_TFBS_full|ss_189
217	230	AGGTGCTCATTGAC	Hnf1b	0.0015559	0.108201112689763	-	derivatization:Gata4_chr14_5729|CRE_thripsis_20breaks_TFBS_full|ss_189
221	232	GCTCATTGACCC	Sox17	0.0105453	0.0524288903399554	-	derivatization:Gata4_chr14_5729|CRE_thripsis_20breaks_TFBS_full|ss_189
222	235	CTCATTGACCCACT	Foxa2	0.0124724	0.0553553837494953	-	derivatization:Gata4_chr14_5729|CRE_thripsis_20breaks_TFBS_full|ss_189
225	236	ATTGACCCACTG	Jun_Atf3	0.0281689	0.0703555002191671	-	derivatization:Gata4_chr14_5729|CRE_thripsis_20breaks_TFBS_full|ss_189
239	250	GCAGGTGTGGCA	Klf4	0.0565119	0.203717670946582	-	derivatization:Gata4_chr14_5729|CRE_thripsis_20breaks_TFBS_full|ss_189
248	261	GCAGTTTACATTCT	Foxa2	0.0309451	0.137341480843022	-	derivatization:Gata4_chr14_5729|CRE_thripsis_20breaks_TFBS_full|ss_189
253	264	TTACATTCTCCT	Sox17	0.0186848	0.0928966772139246	-	derivatization:Gata4_chr14_5729|CRE_thripsis_20breaks_TFBS_full|ss_189
264	275	TATGAAGAGTCT	Jun_Atf3	0.0234524	0.0585754265640474	-	derivatization:Gata4_chr14_5729|CRE_thripsis_20breaks_TFBS_full|ss_189
277	288	GTCTTATCAGAT	Gata4/6	0.653013	0.938313829777501	-	derivatization:Gata4_chr14_5729|CRE_thripsis_20breaks_TFBS_full|ss_189
282	293	ATCAGATTAGGC	Gata4/6	0.293993	0.422438294119377	+	derivatization:Gata4_chr14_5729|CRE_thripsis_20breaks_TFBS_full|ss_189
8	19	CAGACAATCGGA	Sox17	0.0731482	0.363676610088392	+	derivatization:Gata4_chr14_5729|CRE_thripsis_20breaks_TFBS_full|ss_19
9	20	AGACAATCGGAT	Gata4/6	0.0567766	0.0815822487266643	-	derivatization:Gata4_chr14_5729|CRE_thripsis_20breaks_TFBS_full|ss_19
14	25	ATCGGATCTGAT	Gata4/6	0.0700935	0.10071729112209	-	derivatization:Gata4_chr14_5729|CRE_thripsis_20breaks_TFBS_full|ss_19
19	30	ATCTGATTTGGG	Gata4/6	0.0912175	0.131070348932914	+	derivatization:Gata4_chr14_5729|CRE_thripsis_20breaks_TFBS_full|ss_19
28	39	GGGACAATTCAA	Sox17	0.0435012	0.216278308294356	+	derivatization:Gata4_chr14_5729|CRE_thripsis_20breaks_TFBS_full|ss_19
35	46	TTCAATTGTTTC	Sox17	0.246207	1.22408654129607	-	derivatization:Gata4_chr14_5729|CRE_thripsis_20breaks_TFBS_full|ss_19
44	55	TTCTTATCTGCG	Gata4/6	0.808864	1.16225600043054	-	derivatization:Gata4_chr14_5729|CRE_thripsis_20breaks_TFBS_full|ss_19
71	82	CTCTGATAAAGT	Gata4/6	0.385076	0.553315380115558	+	derivatization:Gata4_chr14_5729|CRE_thripsis_20breaks_TFBS_full|ss_19
92	103	GTCTTATCAGAT	Gata4/6	0.653013	0.938313829777501	-	derivatization:Gata4_chr14_5729|CRE_thripsis_20breaks_TFBS_full|ss_19
97	108	ATCAGATTAGGC	Gata4/6	0.293993	0.422438294119377	+	derivatization:Gata4_chr14_5729|CRE_thripsis_20breaks_TFBS_full|ss_19
112	123	TTCAGATAAAAA	Gata4/6	0.49315	0.708606819703091	+	derivatization:Gata4_chr14_5729|CRE_thripsis_20breaks_TFBS_full|ss_19
130	141	TTCAGATATTTT	Gata4/6	0.117308	0.168559766411295	+	derivatization:Gata4_chr14_5729|CRE_thripsis_20breaks_TFBS_full|ss_19
136	147	TATTTTATCAGG	Jun_Atf3	0.0226268	0.0565133829279471	+	derivatization:Gata4_chr14_5729|CRE_thripsis_20breaks_TFBS_full|ss_19
137	148	ATTTTATCAGGT	Gata4/6	0.407546	0.585602504192874	-	derivatization:Gata4_chr14_5729|CRE_thripsis_20breaks_TFBS_full|ss_19
141	154	TATCAGGTATTAGC	Hnf1b	0.000807392	0.0561480254366044	-	derivatization:Gata4_chr14_5729|CRE_thripsis_20breaks_TFBS_full|ss_19
146	159	GGTATTAGCTCAGG	Foxa2	0.0281299	0.124846974867301	-	derivatization:Gata4_chr14_5729|CRE_thripsis_20breaks_TFBS_full|ss_19
162	173	GACGACGCGCCT	Jun_Atf3	0.0339549	0.0848067895584065	-	derivatization:Gata4_chr14_5729|CRE_thripsis_20breaks_TFBS_full|ss_19
164	175	CGACGCGCCTTC	Klf4	0.0376979	0.135895773944553	+	derivatization:Gata4_chr14_5729|CRE_thripsis_20breaks_TFBS_full|ss_19
172	183	CTTCTCTCCCTA	Klf4	0.0206831	0.0745597468843775	+	derivatization:Gata4_chr14_5729|CRE_thripsis_20breaks_TFBS_full|ss_19
182	193	TATGAAGTCTGT	Jun_Atf3	0.0240911	0.0601706630833996	-	derivatization:Gata4_chr14_5729|CRE_thripsis_20breaks_TFBS_full|ss_19
199	210	TCCTGATCCATT	Gata4/6	0.0420805	0.0604654350127059	-	derivatization:Gata4_chr14_5729|CRE_thripsis_20breaks_TFBS_full|ss_19
200	211	CCTGATCCATTG	Jun_Atf3	0.0207987	0.0519474648427305	-	derivatization:Gata4_chr14_5729|CRE_thripsis_20breaks_TFBS_full|ss_19
204	215	ATCCATTGAGCT	Sox17	0.0253622	0.126095227502301	-	derivatization:Gata4_chr14_5729|CRE_thripsis_20breaks_TFBS_full|ss_19
212	223	AGCTGCGACATG	Jun_Atf3	0.023692	0.0591738588014621	+	derivatization:Gata4_chr14_5729|CRE_thripsis_20breaks_TFBS_full|ss_19
228	239	GCAGGTGTGGCA	Klf4	0.0565119	0.203717670946582	-	derivatization:Gata4_chr14_5729|CRE_thripsis_20breaks_TFBS_full|ss_19
260	273	GTTATGTGCCTGCG	Foxa2	0.0260849	0.11577079387826	-	derivatization:Gata4_chr14_5729|CRE_thripsis_20breaks_TFBS_full|ss_19
267	278	GCCTGCGTCAAG	Jun_Atf3	0.0405518	0.10128340736726	+	derivatization:Gata4_chr14_5729|CRE_thripsis_20breaks_TFBS_full|ss_19
274	287	TCAAGGTCTACAGG	Foxa2	0.0125117	0.0555298062007761	+	derivatization:Gata4_chr14_5729|CRE_thripsis_20breaks_TFBS_full|ss_19
3	14	CAGACAATCGGA	Sox17	0.0731482	0.363676610088392	+	derivatization:Gata4_chr14_5729|CRE_thripsis_20breaks_TFBS_full|ss_190
4	15	AGACAATCGGAT	Gata4/6	0.0567766	0.0815822487266643	-	derivatization:Gata4_chr14_5729|CRE_thripsis_20breaks_TFBS_full|ss_190
9	20	ATCGGATCTGAT	Gata4/6	0.0700935	0.10071729112209	-	derivatization:Gata4_chr14_5729|CRE_thripsis_20breaks_TFBS_full|ss_190
14	25	ATCTGATTTGGG	Gata4/6	0.0912175	0.131070348932914	+	derivatization:Gata4_chr14_5729|CRE_thripsis_20breaks_TFBS_full|ss_190
23	34	GGGACAATTCAA	Sox17	0.0435012	0.216278308294356	+	derivatization:Gata4_chr14_5729|CRE_thripsis_20breaks_TFBS_full|ss_190
30	41	TTCAATTGTTTC	Sox17	0.246207	1.22408654129607	-	derivatization:Gata4_chr14_5729|CRE_thripsis_20breaks_TFBS_full|ss_190
39	50	TTCTTATCTGCG	Gata4/6	0.808864	1.16225600043054	-	derivatization:Gata4_chr14_5729|CRE_thripsis_20breaks_TFBS_full|ss_190
62	73	GACGACGCTCCC	Jun_Atf3	0.0296053	0.0739430964872078	-	derivatization:Gata4_chr14_5729|CRE_thripsis_20breaks_TFBS_full|ss_190
64	75	CGACGCTCCCCT	Klf4	0.0232619	0.0838559682083295	+	derivatization:Gata4_chr14_5729|CRE_thripsis_20breaks_TFBS_full|ss_190
71	82	CCCCTATCCTAT	Gata4/6	0.0605156	0.0869548146779365	-	derivatization:Gata4_chr14_5729|CRE_thripsis_20breaks_TFBS_full|ss_190
84	95	TTCAGATATTTT	Gata4/6	0.117308	0.168559766411295	+	derivatization:Gata4_chr14_5729|CRE_thripsis_20breaks_TFBS_full|ss_190
90	101	TATTTTATCAGG	Jun_Atf3	0.0226268	0.0565133829279471	+	derivatization:Gata4_chr14_5729|CRE_thripsis_20breaks_TFBS_full|ss_190
91	102	ATTTTATCAGGT	Gata4/6	0.407546	0.585602504192874	-	derivatization:Gata4_chr14_5729|CRE_thripsis_20breaks_TFBS_full|ss_190
95	108	TATCAGGTATTAGC	Hnf1b	0.000807392	0.0561480254366044	-	derivatization:Gata4_chr14_5729|CRE_thripsis_20breaks_TFBS_full|ss_190
100	113	GGTATTAGCTCAGG	Foxa2	0.0281299	0.124846974867301	-	derivatization:Gata4_chr14_5729|CRE_thripsis_20breaks_TFBS_full|ss_190
125	138	CGGTGCTCATTGAC	Hnf1b	0.000813464	0.0565702872505078	-	derivatization:Gata4_chr14_5729|CRE_thripsis_20breaks_TFBS_full|ss_190
129	140	GCTCATTGACCC	Sox17	0.0105453	0.0524288903399554	-	derivatization:Gata4_chr14_5729|CRE_thripsis_20breaks_TFBS_full|ss_190
130	143	CTCATTGACCCACT	Foxa2	0.0124724	0.0553553837494953	-	derivatization:Gata4_chr14_5729|CRE_thripsis_20breaks_TFBS_full|ss_190
133	144	ATTGACCCACTA	Jun_Atf3	0.0269616	0.0673401110696227	-	derivatization:Gata4_chr14_5729|CRE_thripsis_20breaks_TFBS_full|ss_190
150	163	GTTATGTGCCTGCG	Foxa2	0.0260849	0.11577079387826	-	derivatization:Gata4_chr14_5729|CRE_thripsis_20breaks_TFBS_full|ss_190
157	168	GCCTGCGTCAAG	Jun_Atf3	0.0405518	0.10128340736726	+	derivatization:Gata4_chr14_5729|CRE_thripsis_20breaks_TFBS_full|ss_190
164	177	TCAAGGTCTACAGG	Foxa2	0.0125117	0.0555298062007761	+	derivatization:Gata4_chr14_5729|CRE_thripsis_20breaks_TFBS_full|ss_190
185	196	GTCTTATCAGAT	Gata4/6	0.653013	0.938313829777501	-	derivatization:Gata4_chr14_5729|CRE_thripsis_20breaks_TFBS_full|ss_190
190	201	ATCAGATTAGGC	Gata4/6	0.293993	0.422438294119377	+	derivatization:Gata4_chr14_5729|CRE_thripsis_20breaks_TFBS_full|ss_190
194	205	GATTAGGCTACA	Jun_Atf3	0.0214212	0.0535022397500372	-	derivatization:Gata4_chr14_5729|CRE_thripsis_20breaks_TFBS_full|ss_190
203	214	ACATGGCTCATC	Jun_Atf3	0.061204	0.152864969360319	+	derivatization:Gata4_chr14_5729|CRE_thripsis_20breaks_TFBS_full|ss_190
212	223	ATCCATTGAGCT	Sox17	0.0253622	0.126095227502301	-	derivatization:Gata4_chr14_5729|CRE_thripsis_20breaks_TFBS_full|ss_190
232	243	CTCTGATAAAGT	Gata4/6	0.385076	0.553315380115558	+	derivatization:Gata4_chr14_5729|CRE_thripsis_20breaks_TFBS_full|ss_190
233	244	TCTGATAAAGTC	Jun_Atf3	0.021964	0.0548579535166011	-	derivatization:Gata4_chr14_5729|CRE_thripsis_20breaks_TFBS_full|ss_190
237	250	ATAAAGTCTACAAA	Foxa2	0.0256209	0.113711455013265	+	derivatization:Gata4_chr14_5729|CRE_thripsis_20breaks_TFBS_full|ss_190
249	260	AAGTCTGTCATT	Jun_Atf3	0.126998	0.317194062133551	+	derivatization:Gata4_chr14_5729|CRE_thripsis_20breaks_TFBS_full|ss_190
260	271	TTCAGATAAAAA	Gata4/6	0.49315	0.708606819703091	+	derivatization:Gata4_chr14_5729|CRE_thripsis_20breaks_TFBS_full|ss_190
271	282	AGGGGAGCAGGT	Klf4	0.0139801	0.0503963485849938	-	derivatization:Gata4_chr14_5729|CRE_thripsis_20breaks_TFBS_full|ss_190
277	288	GCAGGTGTGGCA	Klf4	0.0565119	0.203717670946582	-	derivatization:Gata4_chr14_5729|CRE_thripsis_20breaks_TFBS_full|ss_190
8	19	TTCAGATAAAAA	Gata4/6	0.49315	0.708606819703091	+	derivatization:Gata4_chr14_5729|CRE_thripsis_20breaks_TFBS_full|ss_191
13	24	ATAAAAATGGAG	Sox17	0.0262218	0.130368967854517	+	derivatization:Gata4_chr14_5729|CRE_thripsis_20breaks_TFBS_full|ss_191
24	35	GCAGGTGTGGCA	Klf4	0.0565119	0.203717670946582	-	derivatization:Gata4_chr14_5729|CRE_thripsis_20breaks_TFBS_full|ss_191
38	49	TTGGGTGCAAGC	Klf4	0.0324996	0.11715661336277	-	derivatization:Gata4_chr14_5729|CRE_thripsis_20breaks_TFBS_full|ss_191
55	66	CAGACAATCGGA	Sox17	0.0731482	0.363676610088392	+	derivatization:Gata4_chr14_5729|CRE_thripsis_20breaks_TFBS_full|ss_191
56	67	AGACAATCGGAT	Gata4/6	0.0567766	0.0815822487266643	-	derivatization:Gata4_chr14_5729|CRE_thripsis_20breaks_TFBS_full|ss_191
61	72	ATCGGATCTGAT	Gata4/6	0.0700935	0.10071729112209	-	derivatization:Gata4_chr14_5729|CRE_thripsis_20breaks_TFBS_full|ss_191
66	77	ATCTGATTTGGG	Gata4/6	0.0912175	0.131070348932914	+	derivatization:Gata4_chr14_5729|CRE_thripsis_20breaks_TFBS_full|ss_191
75	86	GGGACAATTCAA	Sox17	0.0435012	0.216278308294356	+	derivatization:Gata4_chr14_5729|CRE_thripsis_20breaks_TFBS_full|ss_191
82	93	TTCAATTGTTTC	Sox17	0.246207	1.22408654129607	-	derivatization:Gata4_chr14_5729|CRE_thripsis_20breaks_TFBS_full|ss_191
91	102	TTCTTATCTGCG	Gata4/6	0.808864	1.16225600043054	-	derivatization:Gata4_chr14_5729|CRE_thripsis_20breaks_TFBS_full|ss_191
119	130	GGTGAGACCTAT	Jun_Atf3	0.0447178	0.111688535501943	-	derivatization:Gata4_chr14_5729|CRE_thripsis_20breaks_TFBS_full|ss_191
128	139	TATGAAGTCTGT	Jun_Atf3	0.0240911	0.0601706630833996	-	derivatization:Gata4_chr14_5729|CRE_thripsis_20breaks_TFBS_full|ss_191
132	143	AAGTCTGTCATC	Jun_Atf3	0.195481	0.488239282980272	+	derivatization:Gata4_chr14_5729|CRE_thripsis_20breaks_TFBS_full|ss_191
136	147	CTGTCATCTAGC	Gata4/6	0.0722306	0.103788088312372	-	derivatization:Gata4_chr14_5729|CRE_thripsis_20breaks_TFBS_full|ss_191
141	152	ATCTAGCTCATC	Jun_Atf3	0.0456017	0.113896190988799	+	derivatization:Gata4_chr14_5729|CRE_thripsis_20breaks_TFBS_full|ss_191
150	161	ATCCATTGAGCT	Sox17	0.0253622	0.126095227502301	-	derivatization:Gata4_chr14_5729|CRE_thripsis_20breaks_TFBS_full|ss_191
158	169	AGCTGCGACATG	Jun_Atf3	0.023692	0.0591738588014621	+	derivatization:Gata4_chr14_5729|CRE_thripsis_20breaks_TFBS_full|ss_191
172	183	AGGCATTCTCCT	Sox17	0.0191726	0.0953219105129137	-	derivatization:Gata4_chr14_5729|CRE_thripsis_20breaks_TFBS_full|ss_191
182	193	CTCTGATAAAGT	Gata4/6	0.385076	0.553315380115558	+	derivatization:Gata4_chr14_5729|CRE_thripsis_20breaks_TFBS_full|ss_191
203	214	GTCTTATCAGAT	Gata4/6	0.653013	0.938313829777501	-	derivatization:Gata4_chr14_5729|CRE_thripsis_20breaks_TFBS_full|ss_191
208	219	ATCAGATTAGGC	Gata4/6	0.293993	0.422438294119377	+	derivatization:Gata4_chr14_5729|CRE_thripsis_20breaks_TFBS_full|ss_191
227	240	GTTATGTGCCTGCG	Foxa2	0.0260849	0.11577079387826	-	derivatization:Gata4_chr14_5729|CRE_thripsis_20breaks_TFBS_full|ss_191
234	245	GCCTGCGTCAAG	Jun_Atf3	0.0405518	0.10128340736726	+	derivatization:Gata4_chr14_5729|CRE_thripsis_20breaks_TFBS_full|ss_191
247	258	CCCACCGCCCCT	Klf4	0.100593	0.362624007926287	+	derivatization:Gata4_chr14_5729|CRE_thripsis_20breaks_TFBS_full|ss_191
260	271	TTCAGATATTTT	Gata4/6	0.117308	0.168559766411295	+	derivatization:Gata4_chr14_5729|CRE_thripsis_20breaks_TFBS_full|ss_191
266	277	TATTTTATCAGG	Jun_Atf3	0.0226268	0.0565133829279471	+	derivatization:Gata4_chr14_5729|CRE_thripsis_20breaks_TFBS_full|ss_191
267	278	ATTTTATCAGGT	Gata4/6	0.407546	0.585602504192874	-	derivatization:Gata4_chr14_5729|CRE_thripsis_20breaks_TFBS_full|ss_191
271	284	TATCAGGTATTAGC	Hnf1b	0.000807392	0.0561480254366044	-	derivatization:Gata4_chr14_5729|CRE_thripsis_20breaks_TFBS_full|ss_191
276	289	GGTATTAGCTCAGG	Foxa2	0.0281299	0.124846974867301	-	derivatization:Gata4_chr14_5729|CRE_thripsis_20breaks_TFBS_full|ss_191
5	16	GAGGTGCTCATT	Jun_Atf3	0.0230916	0.0576742815254028	+	derivatization:Gata4_chr14_5729|CRE_thripsis_20breaks_TFBS_full|ss_192
6	19	AGGTGCTCATTGAC	Hnf1b	0.0015559	0.108201112689763	-	derivatization:Gata4_chr14_5729|CRE_thripsis_20breaks_TFBS_full|ss_192
10	21	GCTCATTGACCC	Sox17	0.0105453	0.0524288903399554	-	derivatization:Gata4_chr14_5729|CRE_thripsis_20breaks_TFBS_full|ss_192
11	24	CTCATTGACCCACT	Foxa2	0.0124724	0.0553553837494953	-	derivatization:Gata4_chr14_5729|CRE_thripsis_20breaks_TFBS_full|ss_192
14	25	ATTGACCCACTG	Jun_Atf3	0.0281689	0.0703555002191671	-	derivatization:Gata4_chr14_5729|CRE_thripsis_20breaks_TFBS_full|ss_192
26	37	GAGTCTGTCATT	Jun_Atf3	0.144876	0.361846697945324	+	derivatization:Gata4_chr14_5729|CRE_thripsis_20breaks_TFBS_full|ss_192
37	48	TTCAGATAAAAA	Gata4/6	0.49315	0.708606819703091	+	derivatization:Gata4_chr14_5729|CRE_thripsis_20breaks_TFBS_full|ss_192
49	60	GGTGTCTTATCA	Jun_Atf3	0.0294189	0.0734775381856464	-	derivatization:Gata4_chr14_5729|CRE_thripsis_20breaks_TFBS_full|ss_192
52	63	GTCTTATCAGAT	Gata4/6	0.653013	0.938313829777501	-	derivatization:Gata4_chr14_5729|CRE_thripsis_20breaks_TFBS_full|ss_192
57	68	ATCAGATTAGGC	Gata4/6	0.293993	0.422438294119377	+	derivatization:Gata4_chr14_5729|CRE_thripsis_20breaks_TFBS_full|ss_192
61	72	GATTAGGCGCAG	Jun_Atf3	0.0210091	0.0524729662732483	-	derivatization:Gata4_chr14_5729|CRE_thripsis_20breaks_TFBS_full|ss_192
63	74	TTAGGCGCAGGT	Klf4	0.0244303	0.0880678904182355	-	derivatization:Gata4_chr14_5729|CRE_thripsis_20breaks_TFBS_full|ss_192
69	80	GCAGGTGTGGCA	Klf4	0.0565119	0.203717670946582	-	derivatization:Gata4_chr14_5729|CRE_thripsis_20breaks_TFBS_full|ss_192
77	88	GGCAGTGCCCTC	Klf4	0.0331071	0.119346567781221	+	derivatization:Gata4_chr14_5729|CRE_thripsis_20breaks_TFBS_full|ss_192
80	91	AGTGCCCTCATC	Jun_Atf3	0.0715515	0.178709199646835	+	derivatization:Gata4_chr14_5729|CRE_thripsis_20breaks_TFBS_full|ss_192
89	100	ATCCATTGAGCT	Sox17	0.0253622	0.126095227502301	-	derivatization:Gata4_chr14_5729|CRE_thripsis_20breaks_TFBS_full|ss_192
97	108	AGCTGCGACATG	Jun_Atf3	0.023692	0.0591738588014621	+	derivatization:Gata4_chr14_5729|CRE_thripsis_20breaks_TFBS_full|ss_192
122	135	GTTATGTGCCTGCG	Foxa2	0.0260849	0.11577079387826	-	derivatization:Gata4_chr14_5729|CRE_thripsis_20breaks_TFBS_full|ss_192
129	140	GCCTGCGTCAAA	Jun_Atf3	0.0527019	0.131629866164476	+	derivatization:Gata4_chr14_5729|CRE_thripsis_20breaks_TFBS_full|ss_192
148	159	CAGACAATCGGA	Sox17	0.0731482	0.363676610088392	+	derivatization:Gata4_chr14_5729|CRE_thripsis_20breaks_TFBS_full|ss_192
149	160	AGACAATCGGAT	Gata4/6	0.0567766	0.0815822487266643	-	derivatization:Gata4_chr14_5729|CRE_thripsis_20breaks_TFBS_full|ss_192
154	165	ATCGGATCTGAT	Gata4/6	0.0700935	0.10071729112209	-	derivatization:Gata4_chr14_5729|CRE_thripsis_20breaks_TFBS_full|ss_192
159	170	ATCTGATTTGGG	Gata4/6	0.0912175	0.131070348932914	+	derivatization:Gata4_chr14_5729|CRE_thripsis_20breaks_TFBS_full|ss_192
168	179	GGGACAATTCAA	Sox17	0.0435012	0.216278308294356	+	derivatization:Gata4_chr14_5729|CRE_thripsis_20breaks_TFBS_full|ss_192
175	186	TTCAATTGTTTC	Sox17	0.246207	1.22408654129607	-	derivatization:Gata4_chr14_5729|CRE_thripsis_20breaks_TFBS_full|ss_192
184	195	TTCTTATCTGCG	Gata4/6	0.808864	1.16225600043054	-	derivatization:Gata4_chr14_5729|CRE_thripsis_20breaks_TFBS_full|ss_192
189	200	ATCTGCGACATT	Jun_Atf3	0.0227861	0.0569112554463952	+	derivatization:Gata4_chr14_5729|CRE_thripsis_20breaks_TFBS_full|ss_192
206	217	CCCCTATCCTAA	Gata4/6	0.0635341	0.091292094785964	-	derivatization:Gata4_chr14_5729|CRE_thripsis_20breaks_TFBS_full|ss_192
216	227	AATGACTCTGAT	Jun_Atf3	0.0941979	0.235271536130097	-	derivatization:Gata4_chr14_5729|CRE_thripsis_20breaks_TFBS_full|ss_192
221	232	CTCTGATAAAGT	Gata4/6	0.385076	0.553315380115558	+	derivatization:Gata4_chr14_5729|CRE_thripsis_20breaks_TFBS_full|ss_192
252	263	TTCAGATATTTT	Gata4/6	0.117308	0.168559766411295	+	derivatization:Gata4_chr14_5729|CRE_thripsis_20breaks_TFBS_full|ss_192
258	269	TATTTTATCAGG	Jun_Atf3	0.0226268	0.0565133829279471	+	derivatization:Gata4_chr14_5729|CRE_thripsis_20breaks_TFBS_full|ss_192
259	270	ATTTTATCAGGT	Gata4/6	0.407546	0.585602504192874	-	derivatization:Gata4_chr14_5729|CRE_thripsis_20breaks_TFBS_full|ss_192
263	276	TATCAGGTATTAGC	Hnf1b	0.000807392	0.0561480254366044	-	derivatization:Gata4_chr14_5729|CRE_thripsis_20breaks_TFBS_full|ss_192
268	281	GGTATTAGCTCAGG	Foxa2	0.0281299	0.124846974867301	-	derivatization:Gata4_chr14_5729|CRE_thripsis_20breaks_TFBS_full|ss_192
281	292	GGGGACGACGCC	Jun_Atf3	0.0201406	0.0503037742941384	-	derivatization:Gata4_chr14_5729|CRE_thripsis_20breaks_TFBS_full|ss_192
284	295	GACGACGCCTTT	Klf4	0.043297	0.156079763713026	+	derivatization:Gata4_chr14_5729|CRE_thripsis_20breaks_TFBS_full|ss_192
284	295	GACGACGCCTTT	Jun_Atf3	0.0372724	0.0930926783214425	-	derivatization:Gata4_chr14_5729|CRE_thripsis_20breaks_TFBS_full|ss_192
7	18	CTACGCGCCTAG	Klf4	0.0168455	0.060725723713601	+	derivatization:Gata4_chr14_5729|CRE_thripsis_20breaks_TFBS_full|ss_193
15	26	CTAGGTGCGTCT	Klf4	0.0232681	0.0838783183604191	-	derivatization:Gata4_chr14_5729|CRE_thripsis_20breaks_TFBS_full|ss_193
17	28	AGGTGCGTCTTA	Jun_Atf3	0.0414569	0.103544012618029	+	derivatization:Gata4_chr14_5729|CRE_thripsis_20breaks_TFBS_full|ss_193
23	34	GTCTTATCAGAT	Gata4/6	0.653013	0.938313829777501	-	derivatization:Gata4_chr14_5729|CRE_thripsis_20breaks_TFBS_full|ss_193
28	39	ATCAGATTAGGC	Gata4/6	0.293993	0.422438294119377	+	derivatization:Gata4_chr14_5729|CRE_thripsis_20breaks_TFBS_full|ss_193
47	60	GTTATGTGCCTGCG	Foxa2	0.0260849	0.11577079387826	-	derivatization:Gata4_chr14_5729|CRE_thripsis_20breaks_TFBS_full|ss_193
54	65	GCCTGCGTCACC	Jun_Atf3	0.398929	0.996377187143697	+	derivatization:Gata4_chr14_5729|CRE_thripsis_20breaks_TFBS_full|ss_193
72	83	GCAGGTGTGGCA	Klf4	0.0565119	0.203717670946582	-	derivatization:Gata4_chr14_5729|CRE_thripsis_20breaks_TFBS_full|ss_193
88	99	ACACATTGACTT	Sox17	0.0120652	0.0599854956928328	-	derivatization:Gata4_chr14_5729|CRE_thripsis_20breaks_TFBS_full|ss_193
89	102	CACATTGACTTGAA	Foxa2	0.0152455	0.0676630402290602	-	derivatization:Gata4_chr14_5729|CRE_thripsis_20breaks_TFBS_full|ss_193
92	103	ATTGACTTGAAG	Jun_Atf3	0.0240038	0.0599526199518207	-	derivatization:Gata4_chr14_5729|CRE_thripsis_20breaks_TFBS_full|ss_193
110	121	CCCCTATCCTAT	Gata4/6	0.0605156	0.0869548146779365	-	derivatization:Gata4_chr14_5729|CRE_thripsis_20breaks_TFBS_full|ss_193
119	130	TATGAAGTCTGT	Jun_Atf3	0.0240911	0.0601706630833996	-	derivatization:Gata4_chr14_5729|CRE_thripsis_20breaks_TFBS_full|ss_193
123	134	AAGTCTGTCATT	Jun_Atf3	0.126998	0.317194062133551	+	derivatization:Gata4_chr14_5729|CRE_thripsis_20breaks_TFBS_full|ss_193
134	145	TTCAGATAAAAA	Gata4/6	0.49315	0.708606819703091	+	derivatization:Gata4_chr14_5729|CRE_thripsis_20breaks_TFBS_full|ss_193
142	153	AAAAGGCTCATC	Jun_Atf3	0.0297554	0.0743179908062226	+	derivatization:Gata4_chr14_5729|CRE_thripsis_20breaks_TFBS_full|ss_193
151	162	ATCCATTGAGCT	Sox17	0.0253622	0.126095227502301	-	derivatization:Gata4_chr14_5729|CRE_thripsis_20breaks_TFBS_full|ss_193
159	170	AGCTGCGACATG	Jun_Atf3	0.023692	0.0591738588014621	+	derivatization:Gata4_chr14_5729|CRE_thripsis_20breaks_TFBS_full|ss_193
176	187	CTACATTCTCCT	Sox17	0.0139065	0.0691400304887096	-	derivatization:Gata4_chr14_5729|CRE_thripsis_20breaks_TFBS_full|ss_193
186	197	CTCTGATAAAGT	Gata4/6	0.385076	0.553315380115558	+	derivatization:Gata4_chr14_5729|CRE_thripsis_20breaks_TFBS_full|ss_193
201	212	CTGGTTGGGGCA	Klf4	0.0275188	0.0992015105357421	-	derivatization:Gata4_chr14_5729|CRE_thripsis_20breaks_TFBS_full|ss_193
211	222	CAGACAATCGGA	Sox17	0.0731482	0.363676610088392	+	derivatization:Gata4_chr14_5729|CRE_thripsis_20breaks_TFBS_full|ss_193
212	223	AGACAATCGGAT	Gata4/6	0.0567766	0.0815822487266643	-	derivatization:Gata4_chr14_5729|CRE_thripsis_20breaks_TFBS_full|ss_193
217	228	ATCGGATCTGAT	Gata4/6	0.0700935	0.10071729112209	-	derivatization:Gata4_chr14_5729|CRE_thripsis_20breaks_TFBS_full|ss_193
222	233	ATCTGATTTGGG	Gata4/6	0.0912175	0.131070348932914	+	derivatization:Gata4_chr14_5729|CRE_thripsis_20breaks_TFBS_full|ss_193
231	242	GGGACAATTCAA	Sox17	0.0435012	0.216278308294356	+	derivatization:Gata4_chr14_5729|CRE_thripsis_20breaks_TFBS_full|ss_193
238	249	TTCAATTGTTTC	Sox17	0.246207	1.22408654129607	-	derivatization:Gata4_chr14_5729|CRE_thripsis_20breaks_TFBS_full|ss_193
247	258	TTCTTATCTGCG	Gata4/6	0.808864	1.16225600043054	-	derivatization:Gata4_chr14_5729|CRE_thripsis_20breaks_TFBS_full|ss_193
265	276	TTCAGATATTTT	Gata4/6	0.117308	0.168559766411295	+	derivatization:Gata4_chr14_5729|CRE_thripsis_20breaks_TFBS_full|ss_193
271	282	TATTTTATCAGG	Jun_Atf3	0.0226268	0.0565133829279471	+	derivatization:Gata4_chr14_5729|CRE_thripsis_20breaks_TFBS_full|ss_193
272	283	ATTTTATCAGGT	Gata4/6	0.407546	0.585602504192874	-	derivatization:Gata4_chr14_5729|CRE_thripsis_20breaks_TFBS_full|ss_193
276	289	TATCAGGTATTAGC	Hnf1b	0.000807392	0.0561480254366044	-	derivatization:Gata4_chr14_5729|CRE_thripsis_20breaks_TFBS_full|ss_193
281	294	GGTATTAGCTCAGG	Foxa2	0.0281299	0.124846974867301	-	derivatization:Gata4_chr14_5729|CRE_thripsis_20breaks_TFBS_full|ss_193
26	37	CAGACAATCGGA	Sox17	0.0731482	0.363676610088392	+	derivatization:Gata4_chr14_5729|CRE_thripsis_20breaks_TFBS_full|ss_194
27	38	AGACAATCGGAT	Gata4/6	0.0567766	0.0815822487266643	-	derivatization:Gata4_chr14_5729|CRE_thripsis_20breaks_TFBS_full|ss_194
32	43	ATCGGATCTGAT	Gata4/6	0.0700935	0.10071729112209	-	derivatization:Gata4_chr14_5729|CRE_thripsis_20breaks_TFBS_full|ss_194
37	48	ATCTGATTTGGG	Gata4/6	0.0912175	0.131070348932914	+	derivatization:Gata4_chr14_5729|CRE_thripsis_20breaks_TFBS_full|ss_194
46	57	GGGACAATTCAA	Sox17	0.0435012	0.216278308294356	+	derivatization:Gata4_chr14_5729|CRE_thripsis_20breaks_TFBS_full|ss_194
53	64	TTCAATTGTTTC	Sox17	0.246207	1.22408654129607	-	derivatization:Gata4_chr14_5729|CRE_thripsis_20breaks_TFBS_full|ss_194
62	73	TTCTTATCTGCG	Gata4/6	0.808864	1.16225600043054	-	derivatization:Gata4_chr14_5729|CRE_thripsis_20breaks_TFBS_full|ss_194
82	93	AGGCGATTCTCC	Gata4/6	0.0392836	0.0564465717580621	+	derivatization:Gata4_chr14_5729|CRE_thripsis_20breaks_TFBS_full|ss_194
83	94	GGCGATTCTCCT	Sox17	0.0119682	0.0595032332287042	-	derivatization:Gata4_chr14_5729|CRE_thripsis_20breaks_TFBS_full|ss_194
93	104	CTCTGATAAAGT	Gata4/6	0.385076	0.553315380115558	+	derivatization:Gata4_chr14_5729|CRE_thripsis_20breaks_TFBS_full|ss_194
103	114	GTTTCTGTCATT	Jun_Atf3	0.146623	0.366210058207276	+	derivatization:Gata4_chr14_5729|CRE_thripsis_20breaks_TFBS_full|ss_194
114	125	TTCAGATAAAAA	Gata4/6	0.49315	0.708606819703091	+	derivatization:Gata4_chr14_5729|CRE_thripsis_20breaks_TFBS_full|ss_194
130	141	GTCTTATCAGAT	Gata4/6	0.653013	0.938313829777501	-	derivatization:Gata4_chr14_5729|CRE_thripsis_20breaks_TFBS_full|ss_194
135	146	ATCAGATTAGGC	Gata4/6	0.293993	0.422438294119377	+	derivatization:Gata4_chr14_5729|CRE_thripsis_20breaks_TFBS_full|ss_194
154	167	GTTATGTGCCTGCG	Foxa2	0.0260849	0.11577079387826	-	derivatization:Gata4_chr14_5729|CRE_thripsis_20breaks_TFBS_full|ss_194
161	172	GCCTGCGTCAAG	Jun_Atf3	0.0405518	0.10128340736726	+	derivatization:Gata4_chr14_5729|CRE_thripsis_20breaks_TFBS_full|ss_194
168	181	TCAAGGTCTACAGG	Foxa2	0.0125117	0.0555298062007761	+	derivatization:Gata4_chr14_5729|CRE_thripsis_20breaks_TFBS_full|ss_194
188	199	TTCAGATATTTT	Gata4/6	0.117308	0.168559766411295	+	derivatization:Gata4_chr14_5729|CRE_thripsis_20breaks_TFBS_full|ss_194
194	205	TATTTTATCAGG	Jun_Atf3	0.0226268	0.0565133829279471	+	derivatization:Gata4_chr14_5729|CRE_thripsis_20breaks_TFBS_full|ss_194
195	206	ATTTTATCAGGT	Gata4/6	0.407546	0.585602504192874	-	derivatization:Gata4_chr14_5729|CRE_thripsis_20breaks_TFBS_full|ss_194
199	212	TATCAGGTATTAGC	Hnf1b	0.000807392	0.0561480254366044	-	derivatization:Gata4_chr14_5729|CRE_thripsis_20breaks_TFBS_full|ss_194
204	217	GGTATTAGCTCAGG	Foxa2	0.0281299	0.124846974867301	-	derivatization:Gata4_chr14_5729|CRE_thripsis_20breaks_TFBS_full|ss_194
217	228	GGGGACGACTTC	Jun_Atf3	0.024481	0.0611444891659038	-	derivatization:Gata4_chr14_5729|CRE_thripsis_20breaks_TFBS_full|ss_194
220	231	GACGACTTCTGG	Jun_Atf3	0.0203539	0.0508365188527385	-	derivatization:Gata4_chr14_5729|CRE_thripsis_20breaks_TFBS_full|ss_194
232	243	ATCCATTGAGCT	Sox17	0.0253622	0.126095227502301	-	derivatization:Gata4_chr14_5729|CRE_thripsis_20breaks_TFBS_full|ss_194
242	253	CTGCGATCTCCC	Gata4/6	0.0781858	0.112345110177313	-	derivatization:Gata4_chr14_5729|CRE_thripsis_20breaks_TFBS_full|ss_194
251	262	CCCCTATCCTAT	Gata4/6	0.0605156	0.0869548146779365	-	derivatization:Gata4_chr14_5729|CRE_thripsis_20breaks_TFBS_full|ss_194
260	271	TATGGCGTGCTC	Klf4	0.0288208	0.103895042474545	-	derivatization:Gata4_chr14_5729|CRE_thripsis_20breaks_TFBS_full|ss_194
268	279	GCTCATTGACCC	Sox17	0.0105453	0.0524288903399554	-	derivatization:Gata4_chr14_5729|CRE_thripsis_20breaks_TFBS_full|ss_194
269	282	CTCATTGACCCACT	Foxa2	0.0124724	0.0553553837494953	-	derivatization:Gata4_chr14_5729|CRE_thripsis_20breaks_TFBS_full|ss_194
272	283	ATTGACCCACTG	Jun_Atf3	0.0281689	0.0703555002191671	-	derivatization:Gata4_chr14_5729|CRE_thripsis_20breaks_TFBS_full|ss_194
286	297	GCAGGTGTGGCA	Klf4	0.0565119	0.203717670946582	-	derivatization:Gata4_chr14_5729|CRE_thripsis_20breaks_TFBS_full|ss_194
8	19	TTCAGATAAAAA	Gata4/6	0.49315	0.708606819703091	+	derivatization:Gata4_chr14_5729|CRE_thripsis_20breaks_TFBS_full|ss_195
17	28	AAAGGCTCGGTT	Klf4	0.0147182	0.053057098142621	-	derivatization:Gata4_chr14_5729|CRE_thripsis_20breaks_TFBS_full|ss_195
24	35	CGGTTATCCTAT	Gata4/6	0.0950555	0.136585167900815	-	derivatization:Gata4_chr14_5729|CRE_thripsis_20breaks_TFBS_full|ss_195
33	44	TATGAAGTAGAA	Jun_Atf3	0.0390682	0.0975779229456054	-	derivatization:Gata4_chr14_5729|CRE_thripsis_20breaks_TFBS_full|ss_195
66	77	GCAGGTGTGGCA	Klf4	0.0565119	0.203717670946582	-	derivatization:Gata4_chr14_5729|CRE_thripsis_20breaks_TFBS_full|ss_195
72	83	GTGGCAGTAATC	Jun_Atf3	0.0351166	0.0877082867629337	+	derivatization:Gata4_chr14_5729|CRE_thripsis_20breaks_TFBS_full|ss_195
77	90	AGTAATCCATTGAG	Hnf1b	0.00204625	0.142301257691	-	derivatization:Gata4_chr14_5729|CRE_thripsis_20breaks_TFBS_full|ss_195
81	92	ATCCATTGAGCT	Sox17	0.0253622	0.126095227502301	-	derivatization:Gata4_chr14_5729|CRE_thripsis_20breaks_TFBS_full|ss_195
102	113	GTCTTATCAGAT	Gata4/6	0.653013	0.938313829777501	-	derivatization:Gata4_chr14_5729|CRE_thripsis_20breaks_TFBS_full|ss_195
107	118	ATCAGATTAGGC	Gata4/6	0.293993	0.422438294119377	+	derivatization:Gata4_chr14_5729|CRE_thripsis_20breaks_TFBS_full|ss_195
139	150	CTACATTCTCCT	Sox17	0.0139065	0.0691400304887096	-	derivatization:Gata4_chr14_5729|CRE_thripsis_20breaks_TFBS_full|ss_195
149	160	CTCTGATAAAGT	Gata4/6	0.385076	0.553315380115558	+	derivatization:Gata4_chr14_5729|CRE_thripsis_20breaks_TFBS_full|ss_195
150	161	TCTGATAAAGTC	Jun_Atf3	0.021964	0.0548579535166011	-	derivatization:Gata4_chr14_5729|CRE_thripsis_20breaks_TFBS_full|ss_195
169	180	TTCAGATATTTT	Gata4/6	0.117308	0.168559766411295	+	derivatization:Gata4_chr14_5729|CRE_thripsis_20breaks_TFBS_full|ss_195
175	186	TATTTTATCAGG	Jun_Atf3	0.0226268	0.0565133829279471	+	derivatization:Gata4_chr14_5729|CRE_thripsis_20breaks_TFBS_full|ss_195
176	187	ATTTTATCAGGT	Gata4/6	0.407546	0.585602504192874	-	derivatization:Gata4_chr14_5729|CRE_thripsis_20breaks_TFBS_full|ss_195
180	193	TATCAGGTATTAGC	Hnf1b	0.000807392	0.0561480254366044	-	derivatization:Gata4_chr14_5729|CRE_thripsis_20breaks_TFBS_full|ss_195
185	198	GGTATTAGCTCAGG	Foxa2	0.0281299	0.124846974867301	-	derivatization:Gata4_chr14_5729|CRE_thripsis_20breaks_TFBS_full|ss_195
197	208	GGGGGAGGGGCA	Klf4	0.102726	0.370313181217736	-	derivatization:Gata4_chr14_5729|CRE_thripsis_20breaks_TFBS_full|ss_195
207	218	CAGACAATCGGA	Sox17	0.0731482	0.363676610088392	+	derivatization:Gata4_chr14_5729|CRE_thripsis_20breaks_TFBS_full|ss_195
208	219	AGACAATCGGAT	Gata4/6	0.0567766	0.0815822487266643	-	derivatization:Gata4_chr14_5729|CRE_thripsis_20breaks_TFBS_full|ss_195
213	224	ATCGGATCTGAT	Gata4/6	0.0700935	0.10071729112209	-	derivatization:Gata4_chr14_5729|CRE_thripsis_20breaks_TFBS_full|ss_195
218	229	ATCTGATTTGGG	Gata4/6	0.0912175	0.131070348932914	+	derivatization:Gata4_chr14_5729|CRE_thripsis_20breaks_TFBS_full|ss_195
227	238	GGGACAATTCAA	Sox17	0.0435012	0.216278308294356	+	derivatization:Gata4_chr14_5729|CRE_thripsis_20breaks_TFBS_full|ss_195
234	245	TTCAATTGTTTC	Sox17	0.246207	1.22408654129607	-	derivatization:Gata4_chr14_5729|CRE_thripsis_20breaks_TFBS_full|ss_195
243	254	TTCTTATCTGCG	Gata4/6	0.808864	1.16225600043054	-	derivatization:Gata4_chr14_5729|CRE_thripsis_20breaks_TFBS_full|ss_195
262	275	CGGTGCTCATTGAC	Hnf1b	0.000813464	0.0565702872505078	-	derivatization:Gata4_chr14_5729|CRE_thripsis_20breaks_TFBS_full|ss_195
266	277	GCTCATTGACCC	Sox17	0.0105453	0.0524288903399554	-	derivatization:Gata4_chr14_5729|CRE_thripsis_20breaks_TFBS_full|ss_195
267	280	CTCATTGACCCATA	Foxa2	0.0121937	0.0541184489614045	-	derivatization:Gata4_chr14_5729|CRE_thripsis_20breaks_TFBS_full|ss_195
270	281	ATTGACCCATAG	Jun_Atf3	0.0244913	0.0611702147587476	-	derivatization:Gata4_chr14_5729|CRE_thripsis_20breaks_TFBS_full|ss_195
274	285	ACCCATAGTTAT	Sox17	0.0307671	0.152967190310227	-	derivatization:Gata4_chr14_5729|CRE_thripsis_20breaks_TFBS_full|ss_195
281	294	GTTATGTGCCTGCG	Foxa2	0.0260849	0.11577079387826	-	derivatization:Gata4_chr14_5729|CRE_thripsis_20breaks_TFBS_full|ss_195
8	19	TTCAGATATTTT	Gata4/6	0.117308	0.168559766411295	+	derivatization:Gata4_chr14_5729|CRE_thripsis_20breaks_TFBS_full|ss_196
14	25	TATTTTATCAGG	Jun_Atf3	0.0226268	0.0565133829279471	+	derivatization:Gata4_chr14_5729|CRE_thripsis_20breaks_TFBS_full|ss_196
15	26	ATTTTATCAGGT	Gata4/6	0.407546	0.585602504192874	-	derivatization:Gata4_chr14_5729|CRE_thripsis_20breaks_TFBS_full|ss_196
19	32	TATCAGGTATTAGC	Hnf1b	0.000807392	0.0561480254366044	-	derivatization:Gata4_chr14_5729|CRE_thripsis_20breaks_TFBS_full|ss_196
24	37	GGTATTAGCTCAGG	Foxa2	0.0281299	0.124846974867301	-	derivatization:Gata4_chr14_5729|CRE_thripsis_20breaks_TFBS_full|ss_196
34	45	CAGGGAGTGAAG	Klf4	0.0410101	0.147835801968903	-	derivatization:Gata4_chr14_5729|CRE_thripsis_20breaks_TFBS_full|ss_196
39	50	AGTGAAGCAGGG	Jun_Atf3	0.0308249	0.0769892064903423	-	derivatization:Gata4_chr14_5729|CRE_thripsis_20breaks_TFBS_full|ss_196
51	62	CAGACAATCGGA	Sox17	0.0731482	0.363676610088392	+	derivatization:Gata4_chr14_5729|CRE_thripsis_20breaks_TFBS_full|ss_196
52	63	AGACAATCGGAT	Gata4/6	0.0567766	0.0815822487266643	-	derivatization:Gata4_chr14_5729|CRE_thripsis_20breaks_TFBS_full|ss_196
57	68	ATCGGATCTGAT	Gata4/6	0.0700935	0.10071729112209	-	derivatization:Gata4_chr14_5729|CRE_thripsis_20breaks_TFBS_full|ss_196
62	73	ATCTGATTTGGG	Gata4/6	0.0912175	0.131070348932914	+	derivatization:Gata4_chr14_5729|CRE_thripsis_20breaks_TFBS_full|ss_196
71	82	GGGACAATTCAA	Sox17	0.0435012	0.216278308294356	+	derivatization:Gata4_chr14_5729|CRE_thripsis_20breaks_TFBS_full|ss_196
78	89	TTCAATTGTTTC	Sox17	0.246207	1.22408654129607	-	derivatization:Gata4_chr14_5729|CRE_thripsis_20breaks_TFBS_full|ss_196
87	98	TTCTTATCTGCG	Gata4/6	0.808864	1.16225600043054	-	derivatization:Gata4_chr14_5729|CRE_thripsis_20breaks_TFBS_full|ss_196
103	114	CCCCTATCCTAT	Gata4/6	0.0605156	0.0869548146779365	-	derivatization:Gata4_chr14_5729|CRE_thripsis_20breaks_TFBS_full|ss_196
141	152	TTCAGATAAAAA	Gata4/6	0.49315	0.708606819703091	+	derivatization:Gata4_chr14_5729|CRE_thripsis_20breaks_TFBS_full|ss_196
150	161	AAAGGCGGACGA	Klf4	0.0228324	0.0823076794466429	-	derivatization:Gata4_chr14_5729|CRE_thripsis_20breaks_TFBS_full|ss_196
159	170	CGACCAATCATC	Jun_Atf3	0.0523301	0.130701247191727	+	derivatization:Gata4_chr14_5729|CRE_thripsis_20breaks_TFBS_full|ss_196
160	171	GACCAATCATCC	Gata4/6	0.0574621	0.0825672430993835	-	derivatization:Gata4_chr14_5729|CRE_thripsis_20breaks_TFBS_full|ss_196
168	179	ATCCATTGAGCT	Sox17	0.0253622	0.126095227502301	-	derivatization:Gata4_chr14_5729|CRE_thripsis_20breaks_TFBS_full|ss_196
176	187	AGCTGCGCCCAC	Klf4	0.116378	0.419526774173605	+	derivatization:Gata4_chr14_5729|CRE_thripsis_20breaks_TFBS_full|ss_196
192	203	GCAGGTGTGGCA	Klf4	0.0565119	0.203717670946582	-	derivatization:Gata4_chr14_5729|CRE_thripsis_20breaks_TFBS_full|ss_196
210	221	CTCTGATAAAGT	Gata4/6	0.385076	0.553315380115558	+	derivatization:Gata4_chr14_5729|CRE_thripsis_20breaks_TFBS_full|ss_196
221	232	TTTTCTGTCATT	Jun_Atf3	0.132344	0.330546394108589	+	derivatization:Gata4_chr14_5729|CRE_thripsis_20breaks_TFBS_full|ss_196
237	248	ACATTTTGTCTT	Sox17	0.0150839	0.0749938018831947	-	derivatization:Gata4_chr14_5729|CRE_thripsis_20breaks_TFBS_full|ss_196
244	255	GTCTTATCAGAT	Gata4/6	0.653013	0.938313829777501	-	derivatization:Gata4_chr14_5729|CRE_thripsis_20breaks_TFBS_full|ss_196
249	260	ATCAGATTAGGC	Gata4/6	0.293993	0.422438294119377	+	derivatization:Gata4_chr14_5729|CRE_thripsis_20breaks_TFBS_full|ss_196
268	281	GTTATGTGCCTGCG	Foxa2	0.0260849	0.11577079387826	-	derivatization:Gata4_chr14_5729|CRE_thripsis_20breaks_TFBS_full|ss_196
278	289	TGCGTTGTCAGA	Jun_Atf3	0.0350751	0.0876046351024466	+	derivatization:Gata4_chr14_5729|CRE_thripsis_20breaks_TFBS_full|ss_196
1	12	GCTCATTGACCT	Sox17	0.0156825	0.0779699081824462	-	derivatization:Gata4_chr14_5729|CRE_thripsis_20breaks_TFBS_full|ss_197
2	15	CTCATTGACCTTCA	Foxa2	0.0116456	0.0516858549271289	-	derivatization:Gata4_chr14_5729|CRE_thripsis_20breaks_TFBS_full|ss_197
12	23	TTCAGATATTTT	Gata4/6	0.117308	0.168559766411295	+	derivatization:Gata4_chr14_5729|CRE_thripsis_20breaks_TFBS_full|ss_197
18	29	TATTTTATCAGG	Jun_Atf3	0.0226268	0.0565133829279471	+	derivatization:Gata4_chr14_5729|CRE_thripsis_20breaks_TFBS_full|ss_197
19	30	ATTTTATCAGGT	Gata4/6	0.407546	0.585602504192874	-	derivatization:Gata4_chr14_5729|CRE_thripsis_20breaks_TFBS_full|ss_197
23	36	TATCAGGTATTAGC	Hnf1b	0.000807392	0.0561480254366044	-	derivatization:Gata4_chr14_5729|CRE_thripsis_20breaks_TFBS_full|ss_197
28	41	GGTATTAGCTCAGG	Foxa2	0.0281299	0.124846974867301	-	derivatization:Gata4_chr14_5729|CRE_thripsis_20breaks_TFBS_full|ss_197
44	55	GACGACGCGCCC	Jun_Atf3	0.0387347	0.0967449632161487	-	derivatization:Gata4_chr14_5729|CRE_thripsis_20breaks_TFBS_full|ss_197
46	57	CGACGCGCCCAC	Klf4	0.12471	0.449562494691353	+	derivatization:Gata4_chr14_5729|CRE_thripsis_20breaks_TFBS_full|ss_197
47	60	GACGCGCCCACATG	Foxa2	0.0143045	0.0634866655050075	+	derivatization:Gata4_chr14_5729|CRE_thripsis_20breaks_TFBS_full|ss_197
58	69	ATGGTCTTCATC	Jun_Atf3	0.0309573	0.0773198927517518	+	derivatization:Gata4_chr14_5729|CRE_thripsis_20breaks_TFBS_full|ss_197
67	78	ATCCATTGAGCT	Sox17	0.0253622	0.126095227502301	-	derivatization:Gata4_chr14_5729|CRE_thripsis_20breaks_TFBS_full|ss_197
86	99	GTTATGTGCCTGCG	Foxa2	0.0260849	0.11577079387826	-	derivatization:Gata4_chr14_5729|CRE_thripsis_20breaks_TFBS_full|ss_197
93	104	GCCTGCGTCAAG	Jun_Atf3	0.0405518	0.10128340736726	+	derivatization:Gata4_chr14_5729|CRE_thripsis_20breaks_TFBS_full|ss_197
100	113	TCAAGGTCTACAGG	Foxa2	0.0125117	0.0555298062007761	+	derivatization:Gata4_chr14_5729|CRE_thripsis_20breaks_TFBS_full|ss_197
123	134	TTCAGATAAAAA	Gata4/6	0.49315	0.708606819703091	+	derivatization:Gata4_chr14_5729|CRE_thripsis_20breaks_TFBS_full|ss_197
144	155	CTACATTCTCCT	Sox17	0.0139065	0.0691400304887096	-	derivatization:Gata4_chr14_5729|CRE_thripsis_20breaks_TFBS_full|ss_197
154	165	CTCTGATAAAGT	Gata4/6	0.385076	0.553315380115558	+	derivatization:Gata4_chr14_5729|CRE_thripsis_20breaks_TFBS_full|ss_197
168	179	TCTGAGGTGTCA	Jun_Atf3	0.0249895	0.0624145342106676	-	derivatization:Gata4_chr14_5729|CRE_thripsis_20breaks_TFBS_full|ss_197
170	181	TGAGGTGTCAGC	Jun_Atf3	0.0885763	0.221230857224209	+	derivatization:Gata4_chr14_5729|CRE_thripsis_20breaks_TFBS_full|ss_197
184	195	CCCCTATCCTAT	Gata4/6	0.0605156	0.0869548146779365	-	derivatization:Gata4_chr14_5729|CRE_thripsis_20breaks_TFBS_full|ss_197
193	204	TATGAGACCTAG	Jun_Atf3	0.0435901	0.108871957730104	-	derivatization:Gata4_chr14_5729|CRE_thripsis_20breaks_TFBS_full|ss_197
202	213	TAGGGCAGACAA	Klf4	0.0140275	0.0505672191025816	-	derivatization:Gata4_chr14_5729|CRE_thripsis_20breaks_TFBS_full|ss_197
207	218	CAGACAATCGGA	Sox17	0.0731482	0.363676610088392	+	derivatization:Gata4_chr14_5729|CRE_thripsis_20breaks_TFBS_full|ss_197
208	219	AGACAATCGGAT	Gata4/6	0.0567766	0.0815822487266643	-	derivatization:Gata4_chr14_5729|CRE_thripsis_20breaks_TFBS_full|ss_197
213	224	ATCGGATCTGAT	Gata4/6	0.0700935	0.10071729112209	-	derivatization:Gata4_chr14_5729|CRE_thripsis_20breaks_TFBS_full|ss_197
218	229	ATCTGATTTGGG	Gata4/6	0.0912175	0.131070348932914	+	derivatization:Gata4_chr14_5729|CRE_thripsis_20breaks_TFBS_full|ss_197
227	238	GGGACAATTCAA	Sox17	0.0435012	0.216278308294356	+	derivatization:Gata4_chr14_5729|CRE_thripsis_20breaks_TFBS_full|ss_197
234	245	TTCAATTGTTTC	Sox17	0.246207	1.22408654129607	-	derivatization:Gata4_chr14_5729|CRE_thripsis_20breaks_TFBS_full|ss_197
243	254	TTCTTATCTGCG	Gata4/6	0.808864	1.16225600043054	-	derivatization:Gata4_chr14_5729|CRE_thripsis_20breaks_TFBS_full|ss_197
255	266	GCAGGTGTGGCA	Klf4	0.0565119	0.203717670946582	-	derivatization:Gata4_chr14_5729|CRE_thripsis_20breaks_TFBS_full|ss_197
283	294	GTCTTATCAGAT	Gata4/6	0.653013	0.938313829777501	-	derivatization:Gata4_chr14_5729|CRE_thripsis_20breaks_TFBS_full|ss_197
288	299	ATCAGATTAGGC	Gata4/6	0.293993	0.422438294119377	+	derivatization:Gata4_chr14_5729|CRE_thripsis_20breaks_TFBS_full|ss_197
10	21	TTCAGATAAAAA	Gata4/6	0.49315	0.708606819703091	+	derivatization:Gata4_chr14_5729|CRE_thripsis_20breaks_TFBS_full|ss_198
24	35	ATCCTATCTACA	Gata4/6	0.304703	0.437827484100154	-	derivatization:Gata4_chr14_5729|CRE_thripsis_20breaks_TFBS_full|ss_198
49	60	GTCTTATCAGAT	Gata4/6	0.653013	0.938313829777501	-	derivatization:Gata4_chr14_5729|CRE_thripsis_20breaks_TFBS_full|ss_198
54	65	ATCAGATTAGGC	Gata4/6	0.293993	0.422438294119377	+	derivatization:Gata4_chr14_5729|CRE_thripsis_20breaks_TFBS_full|ss_198
73	86	GTTATGTGCCTGCG	Foxa2	0.0260849	0.11577079387826	-	derivatization:Gata4_chr14_5729|CRE_thripsis_20breaks_TFBS_full|ss_198
80	91	GCCTGCGTCAAG	Jun_Atf3	0.0405518	0.10128340736726	+	derivatization:Gata4_chr14_5729|CRE_thripsis_20breaks_TFBS_full|ss_198
96	107	ATCCATTGAGCT	Sox17	0.0253622	0.126095227502301	-	derivatization:Gata4_chr14_5729|CRE_thripsis_20breaks_TFBS_full|ss_198
110	121	GCTCATTGACCC	Sox17	0.0105453	0.0524288903399554	-	derivatization:Gata4_chr14_5729|CRE_thripsis_20breaks_TFBS_full|ss_198
111	124	CTCATTGACCCACT	Foxa2	0.0124724	0.0553553837494953	-	derivatization:Gata4_chr14_5729|CRE_thripsis_20breaks_TFBS_full|ss_198
114	125	ATTGACCCACTG	Jun_Atf3	0.0281689	0.0703555002191671	-	derivatization:Gata4_chr14_5729|CRE_thripsis_20breaks_TFBS_full|ss_198
128	139	GCAGGTGTGGCA	Klf4	0.0565119	0.203717670946582	-	derivatization:Gata4_chr14_5729|CRE_thripsis_20breaks_TFBS_full|ss_198
155	166	CAGACAATCGGA	Sox17	0.0731482	0.363676610088392	+	derivatization:Gata4_chr14_5729|CRE_thripsis_20breaks_TFBS_full|ss_198
156	167	AGACAATCGGAT	Gata4/6	0.0567766	0.0815822487266643	-	derivatization:Gata4_chr14_5729|CRE_thripsis_20breaks_TFBS_full|ss_198
161	172	ATCGGATCTGAT	Gata4/6	0.0700935	0.10071729112209	-	derivatization:Gata4_chr14_5729|CRE_thripsis_20breaks_TFBS_full|ss_198
166	177	ATCTGATTTGGG	Gata4/6	0.0912175	0.131070348932914	+	derivatization:Gata4_chr14_5729|CRE_thripsis_20breaks_TFBS_full|ss_198
175	186	GGGACAATTCAA	Sox17	0.0435012	0.216278308294356	+	derivatization:Gata4_chr14_5729|CRE_thripsis_20breaks_TFBS_full|ss_198
182	193	TTCAATTGTTTC	Sox17	0.246207	1.22408654129607	-	derivatization:Gata4_chr14_5729|CRE_thripsis_20breaks_TFBS_full|ss_198
191	202	TTCTTATCTGCG	Gata4/6	0.808864	1.16225600043054	-	derivatization:Gata4_chr14_5729|CRE_thripsis_20breaks_TFBS_full|ss_198
226	237	CTCTGATAAAGT	Gata4/6	0.385076	0.553315380115558	+	derivatization:Gata4_chr14_5729|CRE_thripsis_20breaks_TFBS_full|ss_198
267	278	TTCAGATATTTT	Gata4/6	0.117308	0.168559766411295	+	derivatization:Gata4_chr14_5729|CRE_thripsis_20breaks_TFBS_full|ss_198
273	284	TATTTTATCAGG	Jun_Atf3	0.0226268	0.0565133829279471	+	derivatization:Gata4_chr14_5729|CRE_thripsis_20breaks_TFBS_full|ss_198
274	285	ATTTTATCAGGT	Gata4/6	0.407546	0.585602504192874	-	derivatization:Gata4_chr14_5729|CRE_thripsis_20breaks_TFBS_full|ss_198
278	291	TATCAGGTATTAGC	Hnf1b	0.000807392	0.0561480254366044	-	derivatization:Gata4_chr14_5729|CRE_thripsis_20breaks_TFBS_full|ss_198
283	296	GGTATTAGCTCAGG	Foxa2	0.0281299	0.124846974867301	-	derivatization:Gata4_chr14_5729|CRE_thripsis_20breaks_TFBS_full|ss_198
9	20	TTCAGATAAAAA	Gata4/6	0.49315	0.708606819703091	+	derivatization:Gata4_chr14_5729|CRE_thripsis_20breaks_TFBS_full|ss_199
20	31	AGGGGTGCTCTG	Klf4	0.0170182	0.0613482835951919	-	derivatization:Gata4_chr14_5729|CRE_thripsis_20breaks_TFBS_full|ss_199
35	46	CTCTGATAAAGT	Gata4/6	0.385076	0.553315380115558	+	derivatization:Gata4_chr14_5729|CRE_thripsis_20breaks_TFBS_full|ss_199
48	61	TTCTGGTCAATACG	Foxa2	0.0227707	0.101061610976607	+	derivatization:Gata4_chr14_5729|CRE_thripsis_20breaks_TFBS_full|ss_199
82	93	TTCAGATATTTT	Gata4/6	0.117308	0.168559766411295	+	derivatization:Gata4_chr14_5729|CRE_thripsis_20breaks_TFBS_full|ss_199
88	99	TATTTTATCAGG	Jun_Atf3	0.0226268	0.0565133829279471	+	derivatization:Gata4_chr14_5729|CRE_thripsis_20breaks_TFBS_full|ss_199
89	100	ATTTTATCAGGT	Gata4/6	0.407546	0.585602504192874	-	derivatization:Gata4_chr14_5729|CRE_thripsis_20breaks_TFBS_full|ss_199
93	106	TATCAGGTATTAGC	Hnf1b	0.000807392	0.0561480254366044	-	derivatization:Gata4_chr14_5729|CRE_thripsis_20breaks_TFBS_full|ss_199
98	111	GGTATTAGCTCAGG	Foxa2	0.0281299	0.124846974867301	-	derivatization:Gata4_chr14_5729|CRE_thripsis_20breaks_TFBS_full|ss_199
119	130	GCAGGTGTGGCA	Klf4	0.0565119	0.203717670946582	-	derivatization:Gata4_chr14_5729|CRE_thripsis_20breaks_TFBS_full|ss_199
145	156	CAGACAATCGGA	Sox17	0.0731482	0.363676610088392	+	derivatization:Gata4_chr14_5729|CRE_thripsis_20breaks_TFBS_full|ss_199
146	157	AGACAATCGGAT	Gata4/6	0.0567766	0.0815822487266643	-	derivatization:Gata4_chr14_5729|CRE_thripsis_20breaks_TFBS_full|ss_199
151	162	ATCGGATCTGAT	Gata4/6	0.0700935	0.10071729112209	-	derivatization:Gata4_chr14_5729|CRE_thripsis_20breaks_TFBS_full|ss_199
156	167	ATCTGATTTGGG	Gata4/6	0.0912175	0.131070348932914	+	derivatization:Gata4_chr14_5729|CRE_thripsis_20breaks_TFBS_full|ss_199
165	176	GGGACAATTCAA	Sox17	0.0435012	0.216278308294356	+	derivatization:Gata4_chr14_5729|CRE_thripsis_20breaks_TFBS_full|ss_199
172	183	TTCAATTGTTTC	Sox17	0.246207	1.22408654129607	-	derivatization:Gata4_chr14_5729|CRE_thripsis_20breaks_TFBS_full|ss_199
181	192	TTCTTATCTGCG	Gata4/6	0.808864	1.16225600043054	-	derivatization:Gata4_chr14_5729|CRE_thripsis_20breaks_TFBS_full|ss_199
197	208	CCCCTATCCTAT	Gata4/6	0.0605156	0.0869548146779365	-	derivatization:Gata4_chr14_5729|CRE_thripsis_20breaks_TFBS_full|ss_199
206	217	TATGAAGTCTGT	Jun_Atf3	0.0240911	0.0601706630833996	-	derivatization:Gata4_chr14_5729|CRE_thripsis_20breaks_TFBS_full|ss_199
226	237	GTCTTATCAGAT	Gata4/6	0.653013	0.938313829777501	-	derivatization:Gata4_chr14_5729|CRE_thripsis_20breaks_TFBS_full|ss_199
231	242	ATCAGATTAGGC	Gata4/6	0.293993	0.422438294119377	+	derivatization:Gata4_chr14_5729|CRE_thripsis_20breaks_TFBS_full|ss_199
250	263	GTTATGTGCCTGCG	Foxa2	0.0260849	0.11577079387826	-	derivatization:Gata4_chr14_5729|CRE_thripsis_20breaks_TFBS_full|ss_199
261	272	GCGTAGATCATC	Jun_Atf3	0.0680073	0.169857098078198	+	derivatization:Gata4_chr14_5729|CRE_thripsis_20breaks_TFBS_full|ss_199
262	273	CGTAGATCATCC	Gata4/6	0.0799889	0.114935983048867	+	derivatization:Gata4_chr14_5729|CRE_thripsis_20breaks_TFBS_full|ss_199
270	281	ATCCATTGAGCT	Sox17	0.0253622	0.126095227502301	-	derivatization:Gata4_chr14_5729|CRE_thripsis_20breaks_TFBS_full|ss_199
6	17	TTCAGATAAAAA	Gata4/6	0.49315	0.708606819703091	+	derivatization:Gata4_chr14_5729|CRE_thripsis_20breaks_TFBS_full|ss_2
18	29	GGCGCCTCCCCT	Klf4	0.0249329	0.0898796946827843	+	derivatization:Gata4_chr14_5729|CRE_thripsis_20breaks_TFBS_full|ss_2
25	36	CCCCTATCTCCT	Gata4/6	0.347804	0.499759274703465	-	derivatization:Gata4_chr14_5729|CRE_thripsis_20breaks_TFBS_full|ss_2
35	46	CTCTGATAAAGT	Gata4/6	0.385076	0.553315380115558	+	derivatization:Gata4_chr14_5729|CRE_thripsis_20breaks_TFBS_full|ss_2
55	66	CAGACAATCGGA	Sox17	0.0731482	0.363676610088392	+	derivatization:Gata4_chr14_5729|CRE_thripsis_20breaks_TFBS_full|ss_2
56	67	AGACAATCGGAT	Gata4/6	0.0567766	0.0815822487266643	-	derivatization:Gata4_chr14_5729|CRE_thripsis_20breaks_TFBS_full|ss_2
61	72	ATCGGATCTGAT	Gata4/6	0.0700935	0.10071729112209	-	derivatization:Gata4_chr14_5729|CRE_thripsis_20breaks_TFBS_full|ss_2
66	77	ATCTGATTTGGG	Gata4/6	0.0912175	0.131070348932914	+	derivatization:Gata4_chr14_5729|CRE_thripsis_20breaks_TFBS_full|ss_2
75	86	GGGACAATTCAA	Sox17	0.0435012	0.216278308294356	+	derivatization:Gata4_chr14_5729|CRE_thripsis_20breaks_TFBS_full|ss_2
82	93	TTCAATTGTTTC	Sox17	0.246207	1.22408654129607	-	derivatization:Gata4_chr14_5729|CRE_thripsis_20breaks_TFBS_full|ss_2
91	102	TTCTTATCTGCG	Gata4/6	0.808864	1.16225600043054	-	derivatization:Gata4_chr14_5729|CRE_thripsis_20breaks_TFBS_full|ss_2
106	119	GTTATGTGCCTGCG	Foxa2	0.0260849	0.11577079387826	-	derivatization:Gata4_chr14_5729|CRE_thripsis_20breaks_TFBS_full|ss_2
113	124	GCCTGCGTCAAG	Jun_Atf3	0.0405518	0.10128340736726	+	derivatization:Gata4_chr14_5729|CRE_thripsis_20breaks_TFBS_full|ss_2
128	139	GTCTTATCAGAT	Gata4/6	0.653013	0.938313829777501	-	derivatization:Gata4_chr14_5729|CRE_thripsis_20breaks_TFBS_full|ss_2
133	144	ATCAGATTAGGC	Gata4/6	0.293993	0.422438294119377	+	derivatization:Gata4_chr14_5729|CRE_thripsis_20breaks_TFBS_full|ss_2
169	180	CTACATTCCCAC	Klf4	0.0167725	0.0604625686970629	+	derivatization:Gata4_chr14_5729|CRE_thripsis_20breaks_TFBS_full|ss_2
187	198	GCAGGTGTGGCA	Klf4	0.0565119	0.203717670946582	-	derivatization:Gata4_chr14_5729|CRE_thripsis_20breaks_TFBS_full|ss_2
207	218	TATGAAGTCTAG	Jun_Atf3	0.0293924	0.073411350980757	-	derivatization:Gata4_chr14_5729|CRE_thripsis_20breaks_TFBS_full|ss_2
216	227	TAGCAGGTCATC	Jun_Atf3	0.116609	0.291246180186548	+	derivatization:Gata4_chr14_5729|CRE_thripsis_20breaks_TFBS_full|ss_2
221	234	GGTCATCCATTGAG	Hnf1b	0.00150993	0.105004245827915	-	derivatization:Gata4_chr14_5729|CRE_thripsis_20breaks_TFBS_full|ss_2
225	236	ATCCATTGAGCT	Sox17	0.0253622	0.126095227502301	-	derivatization:Gata4_chr14_5729|CRE_thripsis_20breaks_TFBS_full|ss_2
250	261	TTCAGATATTTT	Gata4/6	0.117308	0.168559766411295	+	derivatization:Gata4_chr14_5729|CRE_thripsis_20breaks_TFBS_full|ss_2
256	267	TATTTTATCAGG	Jun_Atf3	0.0226268	0.0565133829279471	+	derivatization:Gata4_chr14_5729|CRE_thripsis_20breaks_TFBS_full|ss_2
257	268	ATTTTATCAGGT	Gata4/6	0.407546	0.585602504192874	-	derivatization:Gata4_chr14_5729|CRE_thripsis_20breaks_TFBS_full|ss_2
261	274	TATCAGGTATTAGC	Hnf1b	0.000807392	0.0561480254366044	-	derivatization:Gata4_chr14_5729|CRE_thripsis_20breaks_TFBS_full|ss_2
266	279	GGTATTAGCTCAGG	Foxa2	0.0281299	0.124846974867301	-	derivatization:Gata4_chr14_5729|CRE_thripsis_20breaks_TFBS_full|ss_2
279	290	GGGGACGACGCC	Jun_Atf3	0.0201406	0.0503037742941384	-	derivatization:Gata4_chr14_5729|CRE_thripsis_20breaks_TFBS_full|ss_2
282	293	GACGACGCCTCA	Klf4	0.0247977	0.0893923171727027	+	derivatization:Gata4_chr14_5729|CRE_thripsis_20breaks_TFBS_full|ss_2
282	293	GACGACGCCTCA	Jun_Atf3	0.0402338	0.100489160908588	-	derivatization:Gata4_chr14_5729|CRE_thripsis_20breaks_TFBS_full|ss_2
284	295	CGACGCCTCATT	Jun_Atf3	0.0743829	0.185780990285467	+	derivatization:Gata4_chr14_5729|CRE_thripsis_20breaks_TFBS_full|ss_2
21	32	TTCAGATATTTT	Gata4/6	0.117308	0.168559766411295	+	derivatization:Gata4_chr14_5729|CRE_thripsis_20breaks_TFBS_full|ss_20
27	38	TATTTTATCAGG	Jun_Atf3	0.0226268	0.0565133829279471	+	derivatization:Gata4_chr14_5729|CRE_thripsis_20breaks_TFBS_full|ss_20
28	39	ATTTTATCAGGT	Gata4/6	0.407546	0.585602504192874	-	derivatization:Gata4_chr14_5729|CRE_thripsis_20breaks_TFBS_full|ss_20
32	45	TATCAGGTATTAGC	Hnf1b	0.000807392	0.0561480254366044	-	derivatization:Gata4_chr14_5729|CRE_thripsis_20breaks_TFBS_full|ss_20
37	50	GGTATTAGCTCAGG	Foxa2	0.0281299	0.124846974867301	-	derivatization:Gata4_chr14_5729|CRE_thripsis_20breaks_TFBS_full|ss_20
58	69	CCCCTATCCTAT	Gata4/6	0.0605156	0.0869548146779365	-	derivatization:Gata4_chr14_5729|CRE_thripsis_20breaks_TFBS_full|ss_20
67	78	TATGAAGTCTGT	Jun_Atf3	0.0240911	0.0601706630833996	-	derivatization:Gata4_chr14_5729|CRE_thripsis_20breaks_TFBS_full|ss_20
71	82	AAGTCTGTCATT	Jun_Atf3	0.126998	0.317194062133551	+	derivatization:Gata4_chr14_5729|CRE_thripsis_20breaks_TFBS_full|ss_20
82	93	TTCAGATAAAAA	Gata4/6	0.49315	0.708606819703091	+	derivatization:Gata4_chr14_5729|CRE_thripsis_20breaks_TFBS_full|ss_20
92	103	AAGGGCGACATG	Klf4	0.0175951	0.0634279291984911	-	derivatization:Gata4_chr14_5729|CRE_thripsis_20breaks_TFBS_full|ss_20
109	120	CTACATTCTCCT	Sox17	0.0139065	0.0691400304887096	-	derivatization:Gata4_chr14_5729|CRE_thripsis_20breaks_TFBS_full|ss_20
119	130	CTCTGATAAAGT	Gata4/6	0.385076	0.553315380115558	+	derivatization:Gata4_chr14_5729|CRE_thripsis_20breaks_TFBS_full|ss_20
130	141	TACGACGCGACC	Jun_Atf3	0.0328282	0.0819927094169407	-	derivatization:Gata4_chr14_5729|CRE_thripsis_20breaks_TFBS_full|ss_20
138	149	GACCTACTCATT	Jun_Atf3	0.0321401	0.0802740899571531	+	derivatization:Gata4_chr14_5729|CRE_thripsis_20breaks_TFBS_full|ss_20
139	152	ACCTACTCATTGAT	Hnf1b	0.00143236	0.0996098372468078	-	derivatization:Gata4_chr14_5729|CRE_thripsis_20breaks_TFBS_full|ss_20
143	154	ACTCATTGATTG	Sox17	0.0283225	0.14081318185859	-	derivatization:Gata4_chr14_5729|CRE_thripsis_20breaks_TFBS_full|ss_20
146	157	CATTGATTGGTT	Gata4/6	0.0681145	0.0978736676886671	+	derivatization:Gata4_chr14_5729|CRE_thripsis_20breaks_TFBS_full|ss_20
158	169	GTCTTATCAGAT	Gata4/6	0.653013	0.938313829777501	-	derivatization:Gata4_chr14_5729|CRE_thripsis_20breaks_TFBS_full|ss_20
163	174	ATCAGATTAGGC	Gata4/6	0.293993	0.422438294119377	+	derivatization:Gata4_chr14_5729|CRE_thripsis_20breaks_TFBS_full|ss_20
182	195	GTTATGTGCCTGCG	Foxa2	0.0260849	0.11577079387826	-	derivatization:Gata4_chr14_5729|CRE_thripsis_20breaks_TFBS_full|ss_20
206	217	GCAGGTGTGGCA	Klf4	0.0565119	0.203717670946582	-	derivatization:Gata4_chr14_5729|CRE_thripsis_20breaks_TFBS_full|ss_20
212	223	GTGGCACTCATC	Jun_Atf3	0.0461577	0.115284873476289	+	derivatization:Gata4_chr14_5729|CRE_thripsis_20breaks_TFBS_full|ss_20
221	232	ATCCATTGAGCT	Sox17	0.0253622	0.126095227502301	-	derivatization:Gata4_chr14_5729|CRE_thripsis_20breaks_TFBS_full|ss_20
247	258	CAGACAATCGGA	Sox17	0.0731482	0.363676610088392	+	derivatization:Gata4_chr14_5729|CRE_thripsis_20breaks_TFBS_full|ss_20
248	259	AGACAATCGGAT	Gata4/6	0.0567766	0.0815822487266643	-	derivatization:Gata4_chr14_5729|CRE_thripsis_20breaks_TFBS_full|ss_20
253	264	ATCGGATCTGAT	Gata4/6	0.0700935	0.10071729112209	-	derivatization:Gata4_chr14_5729|CRE_thripsis_20breaks_TFBS_full|ss_20
258	269	ATCTGATTTGGG	Gata4/6	0.0912175	0.131070348932914	+	derivatization:Gata4_chr14_5729|CRE_thripsis_20breaks_TFBS_full|ss_20
267	278	GGGACAATTCAA	Sox17	0.0435012	0.216278308294356	+	derivatization:Gata4_chr14_5729|CRE_thripsis_20breaks_TFBS_full|ss_20
274	285	TTCAATTGTTTC	Sox17	0.246207	1.22408654129607	-	derivatization:Gata4_chr14_5729|CRE_thripsis_20breaks_TFBS_full|ss_20
283	294	TTCTTATCTGCG	Gata4/6	0.808864	1.16225600043054	-	derivatization:Gata4_chr14_5729|CRE_thripsis_20breaks_TFBS_full|ss_20
3	14	GCTCATTGACCC	Sox17	0.0105453	0.0524288903399554	-	derivatization:Gata4_chr14_5729|CRE_thripsis_20breaks_TFBS_full|ss_21
19	30	ACAGGGATCATC	Jun_Atf3	0.0401015	0.100158724410216	+	derivatization:Gata4_chr14_5729|CRE_thripsis_20breaks_TFBS_full|ss_21
28	39	ATCCATTGAGCT	Sox17	0.0253622	0.126095227502301	-	derivatization:Gata4_chr14_5729|CRE_thripsis_20breaks_TFBS_full|ss_21
36	47	AGCTGCGACATG	Jun_Atf3	0.023692	0.0591738588014621	+	derivatization:Gata4_chr14_5729|CRE_thripsis_20breaks_TFBS_full|ss_21
79	90	GCAGGTGTGGCA	Klf4	0.0565119	0.203717670946582	-	derivatization:Gata4_chr14_5729|CRE_thripsis_20breaks_TFBS_full|ss_21
105	116	CAGACAATCGGA	Sox17	0.0731482	0.363676610088392	+	derivatization:Gata4_chr14_5729|CRE_thripsis_20breaks_TFBS_full|ss_21
106	117	AGACAATCGGAT	Gata4/6	0.0567766	0.0815822487266643	-	derivatization:Gata4_chr14_5729|CRE_thripsis_20breaks_TFBS_full|ss_21
111	122	ATCGGATCTGAT	Gata4/6	0.0700935	0.10071729112209	-	derivatization:Gata4_chr14_5729|CRE_thripsis_20breaks_TFBS_full|ss_21
116	127	ATCTGATTTGGG	Gata4/6	0.0912175	0.131070348932914	+	derivatization:Gata4_chr14_5729|CRE_thripsis_20breaks_TFBS_full|ss_21
125	136	GGGACAATTCAA	Sox17	0.0435012	0.216278308294356	+	derivatization:Gata4_chr14_5729|CRE_thripsis_20breaks_TFBS_full|ss_21
132	143	TTCAATTGTTTC	Sox17	0.246207	1.22408654129607	-	derivatization:Gata4_chr14_5729|CRE_thripsis_20breaks_TFBS_full|ss_21
141	152	TTCTTATCTGCG	Gata4/6	0.808864	1.16225600043054	-	derivatization:Gata4_chr14_5729|CRE_thripsis_20breaks_TFBS_full|ss_21
168	179	CTCTGATAAAGT	Gata4/6	0.385076	0.553315380115558	+	derivatization:Gata4_chr14_5729|CRE_thripsis_20breaks_TFBS_full|ss_21
191	204	GTTATGTGCCTGCG	Foxa2	0.0260849	0.11577079387826	-	derivatization:Gata4_chr14_5729|CRE_thripsis_20breaks_TFBS_full|ss_21
198	209	GCCTGCGTCCTG	Jun_Atf3	0.026404	0.0659474323735356	+	derivatization:Gata4_chr14_5729|CRE_thripsis_20breaks_TFBS_full|ss_21
203	214	CGTCCTGTCATT	Jun_Atf3	0.0813015	0.203061095785374	+	derivatization:Gata4_chr14_5729|CRE_thripsis_20breaks_TFBS_full|ss_21
214	225	TTCAGATAAAAA	Gata4/6	0.49315	0.708606819703091	+	derivatization:Gata4_chr14_5729|CRE_thripsis_20breaks_TFBS_full|ss_21
233	244	TTCAGATATTTT	Gata4/6	0.117308	0.168559766411295	+	derivatization:Gata4_chr14_5729|CRE_thripsis_20breaks_TFBS_full|ss_21
239	250	TATTTTATCAGG	Jun_Atf3	0.0226268	0.0565133829279471	+	derivatization:Gata4_chr14_5729|CRE_thripsis_20breaks_TFBS_full|ss_21
240	251	ATTTTATCAGGT	Gata4/6	0.407546	0.585602504192874	-	derivatization:Gata4_chr14_5729|CRE_thripsis_20breaks_TFBS_full|ss_21
244	257	TATCAGGTATTAGC	Hnf1b	0.000807392	0.0561480254366044	-	derivatization:Gata4_chr14_5729|CRE_thripsis_20breaks_TFBS_full|ss_21
249	262	GGTATTAGCTCAGG	Foxa2	0.0281299	0.124846974867301	-	derivatization:Gata4_chr14_5729|CRE_thripsis_20breaks_TFBS_full|ss_21
265	276	GACGACGCTTCT	Jun_Atf3	0.0258616	0.0645927176591209	-	derivatization:Gata4_chr14_5729|CRE_thripsis_20breaks_TFBS_full|ss_21
281	292	GTCTTATCAGAT	Gata4/6	0.653013	0.938313829777501	-	derivatization:Gata4_chr14_5729|CRE_thripsis_20breaks_TFBS_full|ss_21
286	297	ATCAGATTAGGC	Gata4/6	0.293993	0.422438294119377	+	derivatization:Gata4_chr14_5729|CRE_thripsis_20breaks_TFBS_full|ss_21
2	13	TTCAGATATTTT	Gata4/6	0.117308	0.168559766411295	+	derivatization:Gata4_chr14_5729|CRE_thripsis_20breaks_TFBS_full|ss_22
8	19	TATTTTATCAGG	Jun_Atf3	0.0226268	0.0565133829279471	+	derivatization:Gata4_chr14_5729|CRE_thripsis_20breaks_TFBS_full|ss_22
9	20	ATTTTATCAGGT	Gata4/6	0.407546	0.585602504192874	-	derivatization:Gata4_chr14_5729|CRE_thripsis_20breaks_TFBS_full|ss_22
13	26	TATCAGGTATTAGC	Hnf1b	0.000807392	0.0561480254366044	-	derivatization:Gata4_chr14_5729|CRE_thripsis_20breaks_TFBS_full|ss_22
18	31	GGTATTAGCTCAGG	Foxa2	0.0281299	0.124846974867301	-	derivatization:Gata4_chr14_5729|CRE_thripsis_20breaks_TFBS_full|ss_22
53	64	GCAGGTGTGGCA	Klf4	0.0565119	0.203717670946582	-	derivatization:Gata4_chr14_5729|CRE_thripsis_20breaks_TFBS_full|ss_22
73	84	GTCTTATCAGAT	Gata4/6	0.653013	0.938313829777501	-	derivatization:Gata4_chr14_5729|CRE_thripsis_20breaks_TFBS_full|ss_22
78	89	ATCAGATTAGGC	Gata4/6	0.293993	0.422438294119377	+	derivatization:Gata4_chr14_5729|CRE_thripsis_20breaks_TFBS_full|ss_22
82	93	GATTAGGCTACA	Jun_Atf3	0.0214212	0.0535022397500372	-	derivatization:Gata4_chr14_5729|CRE_thripsis_20breaks_TFBS_full|ss_22
107	118	AGGTCTATCATT	Jun_Atf3	0.0445805	0.111345610851704	+	derivatization:Gata4_chr14_5729|CRE_thripsis_20breaks_TFBS_full|ss_22
108	121	GGTCTATCATTGCA	Hnf1b	0.000830991	0.0577891579376428	-	derivatization:Gata4_chr14_5729|CRE_thripsis_20breaks_TFBS_full|ss_22
108	119	GGTCTATCATTG	Gata4/6	0.129523	0.186111489624665	-	derivatization:Gata4_chr14_5729|CRE_thripsis_20breaks_TFBS_full|ss_22
120	131	CAGGGCAGGCTA	Klf4	0.0318331	0.114753972013145	-	derivatization:Gata4_chr14_5729|CRE_thripsis_20breaks_TFBS_full|ss_22
129	140	CTACATTCTCCT	Sox17	0.0139065	0.0691400304887096	-	derivatization:Gata4_chr14_5729|CRE_thripsis_20breaks_TFBS_full|ss_22
139	150	CTCTGATAAAGT	Gata4/6	0.385076	0.553315380115558	+	derivatization:Gata4_chr14_5729|CRE_thripsis_20breaks_TFBS_full|ss_22
159	170	CAGACAATCGGA	Sox17	0.0731482	0.363676610088392	+	derivatization:Gata4_chr14_5729|CRE_thripsis_20breaks_TFBS_full|ss_22
160	171	AGACAATCGGAT	Gata4/6	0.0567766	0.0815822487266643	-	derivatization:Gata4_chr14_5729|CRE_thripsis_20breaks_TFBS_full|ss_22
165	176	ATCGGATCTGAT	Gata4/6	0.0700935	0.10071729112209	-	derivatization:Gata4_chr14_5729|CRE_thripsis_20breaks_TFBS_full|ss_22
170	181	ATCTGATTTGGG	Gata4/6	0.0912175	0.131070348932914	+	derivatization:Gata4_chr14_5729|CRE_thripsis_20breaks_TFBS_full|ss_22
179	190	GGGACAATTCAA	Sox17	0.0435012	0.216278308294356	+	derivatization:Gata4_chr14_5729|CRE_thripsis_20breaks_TFBS_full|ss_22
186	197	TTCAATTGTTTC	Sox17	0.246207	1.22408654129607	-	derivatization:Gata4_chr14_5729|CRE_thripsis_20breaks_TFBS_full|ss_22
195	206	TTCTTATCTGCG	Gata4/6	0.808864	1.16225600043054	-	derivatization:Gata4_chr14_5729|CRE_thripsis_20breaks_TFBS_full|ss_22
204	217	GCGGCTTAAATAGT	Foxa2	0.0147579	0.0654989591286903	+	derivatization:Gata4_chr14_5729|CRE_thripsis_20breaks_TFBS_full|ss_22
216	229	GTTATGTGCCTGCG	Foxa2	0.0260849	0.11577079387826	-	derivatization:Gata4_chr14_5729|CRE_thripsis_20breaks_TFBS_full|ss_22
237	248	CCCCTATCCTAT	Gata4/6	0.0605156	0.0869548146779365	-	derivatization:Gata4_chr14_5729|CRE_thripsis_20breaks_TFBS_full|ss_22
246	257	TATGAAGTCTGT	Jun_Atf3	0.0240911	0.0601706630833996	-	derivatization:Gata4_chr14_5729|CRE_thripsis_20breaks_TFBS_full|ss_22
250	261	AAGTCTGTCATT	Jun_Atf3	0.126998	0.317194062133551	+	derivatization:Gata4_chr14_5729|CRE_thripsis_20breaks_TFBS_full|ss_22
261	272	TTCAGATAAAAA	Gata4/6	0.49315	0.708606819703091	+	derivatization:Gata4_chr14_5729|CRE_thripsis_20breaks_TFBS_full|ss_22
269	280	AAAAGGCTCATC	Jun_Atf3	0.0297554	0.0743179908062226	+	derivatization:Gata4_chr14_5729|CRE_thripsis_20breaks_TFBS_full|ss_22
278	289	ATCCATTGAGCT	Sox17	0.0253622	0.126095227502301	-	derivatization:Gata4_chr14_5729|CRE_thripsis_20breaks_TFBS_full|ss_22
2	13	GCAGGCTTCATT	Jun_Atf3	0.0291906	0.0729073291714486	+	derivatization:Gata4_chr14_5729|CRE_thripsis_20breaks_TFBS_full|ss_23
7	18	CTTCATTCTCCT	Sox17	0.028305	0.140726175743927	-	derivatization:Gata4_chr14_5729|CRE_thripsis_20breaks_TFBS_full|ss_23
17	28	CTCTGATAAAGT	Gata4/6	0.385076	0.553315380115558	+	derivatization:Gata4_chr14_5729|CRE_thripsis_20breaks_TFBS_full|ss_23
38	49	GTCTTATCAGAT	Gata4/6	0.653013	0.938313829777501	-	derivatization:Gata4_chr14_5729|CRE_thripsis_20breaks_TFBS_full|ss_23
43	54	ATCAGATTAGGC	Gata4/6	0.293993	0.422438294119377	+	derivatization:Gata4_chr14_5729|CRE_thripsis_20breaks_TFBS_full|ss_23
62	75	GTTATGTGCCTGCG	Foxa2	0.0260849	0.11577079387826	-	derivatization:Gata4_chr14_5729|CRE_thripsis_20breaks_TFBS_full|ss_23
69	80	GCCTGCGTCAAG	Jun_Atf3	0.0405518	0.10128340736726	+	derivatization:Gata4_chr14_5729|CRE_thripsis_20breaks_TFBS_full|ss_23
77	88	CAAGGGCTCATT	Jun_Atf3	0.0314212	0.0784785434818716	+	derivatization:Gata4_chr14_5729|CRE_thripsis_20breaks_TFBS_full|ss_23
82	93	GCTCATTCTACA	Sox17	0.0136677	0.0679527699069167	-	derivatization:Gata4_chr14_5729|CRE_thripsis_20breaks_TFBS_full|ss_23
102	113	TTCAGATATTTT	Gata4/6	0.117308	0.168559766411295	+	derivatization:Gata4_chr14_5729|CRE_thripsis_20breaks_TFBS_full|ss_23
108	119	TATTTTATCAGG	Jun_Atf3	0.0226268	0.0565133829279471	+	derivatization:Gata4_chr14_5729|CRE_thripsis_20breaks_TFBS_full|ss_23
109	120	ATTTTATCAGGT	Gata4/6	0.407546	0.585602504192874	-	derivatization:Gata4_chr14_5729|CRE_thripsis_20breaks_TFBS_full|ss_23
113	126	TATCAGGTATTAGC	Hnf1b	0.000807392	0.0561480254366044	-	derivatization:Gata4_chr14_5729|CRE_thripsis_20breaks_TFBS_full|ss_23
118	131	GGTATTAGCTCAGG	Foxa2	0.0281299	0.124846974867301	-	derivatization:Gata4_chr14_5729|CRE_thripsis_20breaks_TFBS_full|ss_23
137	148	CAGACAATCGGA	Sox17	0.0731482	0.363676610088392	+	derivatization:Gata4_chr14_5729|CRE_thripsis_20breaks_TFBS_full|ss_23
138	149	AGACAATCGGAT	Gata4/6	0.0567766	0.0815822487266643	-	derivatization:Gata4_chr14_5729|CRE_thripsis_20breaks_TFBS_full|ss_23
143	154	ATCGGATCTGAT	Gata4/6	0.0700935	0.10071729112209	-	derivatization:Gata4_chr14_5729|CRE_thripsis_20breaks_TFBS_full|ss_23
148	159	ATCTGATTTGGG	Gata4/6	0.0912175	0.131070348932914	+	derivatization:Gata4_chr14_5729|CRE_thripsis_20breaks_TFBS_full|ss_23
157	168	GGGACAATTCAA	Sox17	0.0435012	0.216278308294356	+	derivatization:Gata4_chr14_5729|CRE_thripsis_20breaks_TFBS_full|ss_23
164	175	TTCAATTGTTTC	Sox17	0.246207	1.22408654129607	-	derivatization:Gata4_chr14_5729|CRE_thripsis_20breaks_TFBS_full|ss_23
173	184	TTCTTATCTGCG	Gata4/6	0.808864	1.16225600043054	-	derivatization:Gata4_chr14_5729|CRE_thripsis_20breaks_TFBS_full|ss_23
188	199	GCAGGTGTGGCA	Klf4	0.0565119	0.203717670946582	-	derivatization:Gata4_chr14_5729|CRE_thripsis_20breaks_TFBS_full|ss_23
200	211	GTTTGATGACCC	Gata4/6	0.0498789	0.0716709494054314	+	derivatization:Gata4_chr14_5729|CRE_thripsis_20breaks_TFBS_full|ss_23
204	215	GATGACCCACTA	Jun_Atf3	0.284643	0.710933002314055	-	derivatization:Gata4_chr14_5729|CRE_thripsis_20breaks_TFBS_full|ss_23
210	221	CCACTATCCTAT	Gata4/6	0.0349524	0.0502230741255	-	derivatization:Gata4_chr14_5729|CRE_thripsis_20breaks_TFBS_full|ss_23
236	247	AAGTCTGTCATT	Jun_Atf3	0.126998	0.317194062133551	+	derivatization:Gata4_chr14_5729|CRE_thripsis_20breaks_TFBS_full|ss_23
247	258	TTCAGATAAAAA	Gata4/6	0.49315	0.708606819703091	+	derivatization:Gata4_chr14_5729|CRE_thripsis_20breaks_TFBS_full|ss_23
255	266	AAAAGGCTCATC	Jun_Atf3	0.0297554	0.0743179908062226	+	derivatization:Gata4_chr14_5729|CRE_thripsis_20breaks_TFBS_full|ss_23
264	275	ATCCATTGAGCT	Sox17	0.0253622	0.126095227502301	-	derivatization:Gata4_chr14_5729|CRE_thripsis_20breaks_TFBS_full|ss_23
272	283	AGCTGCGACATG	Jun_Atf3	0.023692	0.0591738588014621	+	derivatization:Gata4_chr14_5729|CRE_thripsis_20breaks_TFBS_full|ss_23
12	25	GTTATGTGCCTGCG	Foxa2	0.0260849	0.11577079387826	-	derivatization:Gata4_chr14_5729|CRE_thripsis_20breaks_TFBS_full|ss_24
19	30	GCCTGCGTCTTC	Jun_Atf3	0.037147	0.0927794754726453	+	derivatization:Gata4_chr14_5729|CRE_thripsis_20breaks_TFBS_full|ss_24
36	47	GTCTTATCAGAT	Gata4/6	0.653013	0.938313829777501	-	derivatization:Gata4_chr14_5729|CRE_thripsis_20breaks_TFBS_full|ss_24
41	52	ATCAGATTAGGC	Gata4/6	0.293993	0.422438294119377	+	derivatization:Gata4_chr14_5729|CRE_thripsis_20breaks_TFBS_full|ss_24
61	72	TTCAGATATTTT	Gata4/6	0.117308	0.168559766411295	+	derivatization:Gata4_chr14_5729|CRE_thripsis_20breaks_TFBS_full|ss_24
67	78	TATTTTATCAGG	Jun_Atf3	0.0226268	0.0565133829279471	+	derivatization:Gata4_chr14_5729|CRE_thripsis_20breaks_TFBS_full|ss_24
68	79	ATTTTATCAGGT	Gata4/6	0.407546	0.585602504192874	-	derivatization:Gata4_chr14_5729|CRE_thripsis_20breaks_TFBS_full|ss_24
72	85	TATCAGGTATTAGC	Hnf1b	0.000807392	0.0561480254366044	-	derivatization:Gata4_chr14_5729|CRE_thripsis_20breaks_TFBS_full|ss_24
77	90	GGTATTAGCTCAGG	Foxa2	0.0281299	0.124846974867301	-	derivatization:Gata4_chr14_5729|CRE_thripsis_20breaks_TFBS_full|ss_24
98	109	GCAGGTGTGGCA	Klf4	0.0565119	0.203717670946582	-	derivatization:Gata4_chr14_5729|CRE_thripsis_20breaks_TFBS_full|ss_24
114	125	CTACATTCTCCT	Sox17	0.0139065	0.0691400304887096	-	derivatization:Gata4_chr14_5729|CRE_thripsis_20breaks_TFBS_full|ss_24
124	135	CTCTGATAAAGT	Gata4/6	0.385076	0.553315380115558	+	derivatization:Gata4_chr14_5729|CRE_thripsis_20breaks_TFBS_full|ss_24
139	150	AGTGAAGCAGGG	Jun_Atf3	0.0308249	0.0769892064903423	-	derivatization:Gata4_chr14_5729|CRE_thripsis_20breaks_TFBS_full|ss_24
152	163	CAGACAATCGGA	Sox17	0.0731482	0.363676610088392	+	derivatization:Gata4_chr14_5729|CRE_thripsis_20breaks_TFBS_full|ss_24
153	164	AGACAATCGGAT	Gata4/6	0.0567766	0.0815822487266643	-	derivatization:Gata4_chr14_5729|CRE_thripsis_20breaks_TFBS_full|ss_24
158	169	ATCGGATCTGAT	Gata4/6	0.0700935	0.10071729112209	-	derivatization:Gata4_chr14_5729|CRE_thripsis_20breaks_TFBS_full|ss_24
163	174	ATCTGATTTGGG	Gata4/6	0.0912175	0.131070348932914	+	derivatization:Gata4_chr14_5729|CRE_thripsis_20breaks_TFBS_full|ss_24
172	183	GGGACAATTCAA	Sox17	0.0435012	0.216278308294356	+	derivatization:Gata4_chr14_5729|CRE_thripsis_20breaks_TFBS_full|ss_24
179	190	TTCAATTGTTTC	Sox17	0.246207	1.22408654129607	-	derivatization:Gata4_chr14_5729|CRE_thripsis_20breaks_TFBS_full|ss_24
188	199	TTCTTATCTGCG	Gata4/6	0.808864	1.16225600043054	-	derivatization:Gata4_chr14_5729|CRE_thripsis_20breaks_TFBS_full|ss_24
204	215	CCCCTATCCTAT	Gata4/6	0.0605156	0.0869548146779365	-	derivatization:Gata4_chr14_5729|CRE_thripsis_20breaks_TFBS_full|ss_24
213	224	TATGAAGTCTGT	Jun_Atf3	0.0240911	0.0601706630833996	-	derivatization:Gata4_chr14_5729|CRE_thripsis_20breaks_TFBS_full|ss_24
217	228	AAGTCTGTCATT	Jun_Atf3	0.126998	0.317194062133551	+	derivatization:Gata4_chr14_5729|CRE_thripsis_20breaks_TFBS_full|ss_24
228	239	TTCAGATAAAAA	Gata4/6	0.49315	0.708606819703091	+	derivatization:Gata4_chr14_5729|CRE_thripsis_20breaks_TFBS_full|ss_24
237	248	AAAGGCTGGGTG	Klf4	0.0328708	0.11849473859755	-	derivatization:Gata4_chr14_5729|CRE_thripsis_20breaks_TFBS_full|ss_24
242	253	CTGGGTGCTCAT	Klf4	0.0153962	0.0555011954195093	-	derivatization:Gata4_chr14_5729|CRE_thripsis_20breaks_TFBS_full|ss_24
243	254	TGGGTGCTCATA	Jun_Atf3	0.0245732	0.0613747706863114	+	derivatization:Gata4_chr14_5729|CRE_thripsis_20breaks_TFBS_full|ss_24
257	268	GGTGACCCGGAC	Jun_Atf3	0.0849025	0.212055062759207	-	derivatization:Gata4_chr14_5729|CRE_thripsis_20breaks_TFBS_full|ss_24
275	286	ATCCATTGAGCT	Sox17	0.0253622	0.126095227502301	-	derivatization:Gata4_chr14_5729|CRE_thripsis_20breaks_TFBS_full|ss_24
283	294	AGCTGCGACATG	Jun_Atf3	0.023692	0.0591738588014621	+	derivatization:Gata4_chr14_5729|CRE_thripsis_20breaks_TFBS_full|ss_24
1	14	CGGTGCTCATTGAC	Hnf1b	0.000813464	0.0565702872505078	-	derivatization:Gata4_chr14_5729|CRE_thripsis_20breaks_TFBS_full|ss_25
5	16	GCTCATTGACCC	Sox17	0.0105453	0.0524288903399554	-	derivatization:Gata4_chr14_5729|CRE_thripsis_20breaks_TFBS_full|ss_25
6	19	CTCATTGACCCACT	Foxa2	0.0124724	0.0553553837494953	-	derivatization:Gata4_chr14_5729|CRE_thripsis_20breaks_TFBS_full|ss_25
9	20	ATTGACCCACTG	Jun_Atf3	0.0281689	0.0703555002191671	-	derivatization:Gata4_chr14_5729|CRE_thripsis_20breaks_TFBS_full|ss_25
23	34	GCAGGTGTGGCA	Klf4	0.0565119	0.203717670946582	-	derivatization:Gata4_chr14_5729|CRE_thripsis_20breaks_TFBS_full|ss_25
49	60	CAGACAATCGGA	Sox17	0.0731482	0.363676610088392	+	derivatization:Gata4_chr14_5729|CRE_thripsis_20breaks_TFBS_full|ss_25
50	61	AGACAATCGGAT	Gata4/6	0.0567766	0.0815822487266643	-	derivatization:Gata4_chr14_5729|CRE_thripsis_20breaks_TFBS_full|ss_25
55	66	ATCGGATCTGAT	Gata4/6	0.0700935	0.10071729112209	-	derivatization:Gata4_chr14_5729|CRE_thripsis_20breaks_TFBS_full|ss_25
60	71	ATCTGATTTGGG	Gata4/6	0.0912175	0.131070348932914	+	derivatization:Gata4_chr14_5729|CRE_thripsis_20breaks_TFBS_full|ss_25
69	80	GGGACAATTCAA	Sox17	0.0435012	0.216278308294356	+	derivatization:Gata4_chr14_5729|CRE_thripsis_20breaks_TFBS_full|ss_25
76	87	TTCAATTGTTTC	Sox17	0.246207	1.22408654129607	-	derivatization:Gata4_chr14_5729|CRE_thripsis_20breaks_TFBS_full|ss_25
85	96	TTCTTATCTGCG	Gata4/6	0.808864	1.16225600043054	-	derivatization:Gata4_chr14_5729|CRE_thripsis_20breaks_TFBS_full|ss_25
98	109	CTTCCTGTCATT	Jun_Atf3	0.0676635	0.168998412755898	+	derivatization:Gata4_chr14_5729|CRE_thripsis_20breaks_TFBS_full|ss_25
109	120	TTCAGATAAAAA	Gata4/6	0.49315	0.708606819703091	+	derivatization:Gata4_chr14_5729|CRE_thripsis_20breaks_TFBS_full|ss_25
117	128	AAAAGGCTCATC	Jun_Atf3	0.0297554	0.0743179908062226	+	derivatization:Gata4_chr14_5729|CRE_thripsis_20breaks_TFBS_full|ss_25
126	137	ATCCATTGAGCT	Sox17	0.0253622	0.126095227502301	-	derivatization:Gata4_chr14_5729|CRE_thripsis_20breaks_TFBS_full|ss_25
134	145	AGCTGCGACATG	Jun_Atf3	0.023692	0.0591738588014621	+	derivatization:Gata4_chr14_5729|CRE_thripsis_20breaks_TFBS_full|ss_25
146	157	GTACATTCTCCT	Sox17	0.0152498	0.0758186198501941	-	derivatization:Gata4_chr14_5729|CRE_thripsis_20breaks_TFBS_full|ss_25
156	167	CTCTGATAAAGT	Gata4/6	0.385076	0.553315380115558	+	derivatization:Gata4_chr14_5729|CRE_thripsis_20breaks_TFBS_full|ss_25
177	188	GTCTTATCAGAT	Gata4/6	0.653013	0.938313829777501	-	derivatization:Gata4_chr14_5729|CRE_thripsis_20breaks_TFBS_full|ss_25
182	193	ATCAGATTAGGC	Gata4/6	0.293993	0.422438294119377	+	derivatization:Gata4_chr14_5729|CRE_thripsis_20breaks_TFBS_full|ss_25
201	214	GTTATGTGCCTGCG	Foxa2	0.0260849	0.11577079387826	-	derivatization:Gata4_chr14_5729|CRE_thripsis_20breaks_TFBS_full|ss_25
208	219	GCCTGCGTCACC	Jun_Atf3	0.398929	0.996377187143697	+	derivatization:Gata4_chr14_5729|CRE_thripsis_20breaks_TFBS_full|ss_25
218	229	CCTGACGCGCAT	Jun_Atf3	0.0645081	0.161117389876355	-	derivatization:Gata4_chr14_5729|CRE_thripsis_20breaks_TFBS_full|ss_25
229	240	TTCAGATATTTT	Gata4/6	0.117308	0.168559766411295	+	derivatization:Gata4_chr14_5729|CRE_thripsis_20breaks_TFBS_full|ss_25
235	246	TATTTTATCAGG	Jun_Atf3	0.0226268	0.0565133829279471	+	derivatization:Gata4_chr14_5729|CRE_thripsis_20breaks_TFBS_full|ss_25
236	247	ATTTTATCAGGT	Gata4/6	0.407546	0.585602504192874	-	derivatization:Gata4_chr14_5729|CRE_thripsis_20breaks_TFBS_full|ss_25
240	253	TATCAGGTATTAGC	Hnf1b	0.000807392	0.0561480254366044	-	derivatization:Gata4_chr14_5729|CRE_thripsis_20breaks_TFBS_full|ss_25
245	258	GGTATTAGCTCAGG	Foxa2	0.0281299	0.124846974867301	-	derivatization:Gata4_chr14_5729|CRE_thripsis_20breaks_TFBS_full|ss_25
258	269	GGGGACGCCCGG	Klf4	0.0158688	0.0572048537868506	+	derivatization:Gata4_chr14_5729|CRE_thripsis_20breaks_TFBS_full|ss_25
258	269	GGGGACGCCCGG	Jun_Atf3	0.0258069	0.0644560972777078	-	derivatization:Gata4_chr14_5729|CRE_thripsis_20breaks_TFBS_full|ss_25
281	292	TATGAAGTACAA	Jun_Atf3	0.0499574	0.124775119605274	-	derivatization:Gata4_chr14_5729|CRE_thripsis_20breaks_TFBS_full|ss_25
2	15	GTTATGTGCCTGCG	Foxa2	0.0260849	0.11577079387826	-	derivatization:Gata4_chr14_5729|CRE_thripsis_20breaks_TFBS_full|ss_26
13	24	GCGGGCAGGCTA	Klf4	0.0152684	0.0550404938974056	-	derivatization:Gata4_chr14_5729|CRE_thripsis_20breaks_TFBS_full|ss_26
29	40	CTCCGCGCCTCA	Klf4	0.0254446	0.0917243032028193	+	derivatization:Gata4_chr14_5729|CRE_thripsis_20breaks_TFBS_full|ss_26
38	51	TCAAGGTCTACAGG	Foxa2	0.0125117	0.0555298062007761	+	derivatization:Gata4_chr14_5729|CRE_thripsis_20breaks_TFBS_full|ss_26
58	69	TTCAGATATTTT	Gata4/6	0.117308	0.168559766411295	+	derivatization:Gata4_chr14_5729|CRE_thripsis_20breaks_TFBS_full|ss_26
64	75	TATTTTATCAGG	Jun_Atf3	0.0226268	0.0565133829279471	+	derivatization:Gata4_chr14_5729|CRE_thripsis_20breaks_TFBS_full|ss_26
65	76	ATTTTATCAGGT	Gata4/6	0.407546	0.585602504192874	-	derivatization:Gata4_chr14_5729|CRE_thripsis_20breaks_TFBS_full|ss_26
69	82	TATCAGGTATTAGC	Hnf1b	0.000807392	0.0561480254366044	-	derivatization:Gata4_chr14_5729|CRE_thripsis_20breaks_TFBS_full|ss_26
74	87	GGTATTAGCTCAGG	Foxa2	0.0281299	0.124846974867301	-	derivatization:Gata4_chr14_5729|CRE_thripsis_20breaks_TFBS_full|ss_26
87	98	GGGGACCCACTG	Jun_Atf3	0.0227642	0.0568565573412225	-	derivatization:Gata4_chr14_5729|CRE_thripsis_20breaks_TFBS_full|ss_26
101	112	GCAGGTGTGGCA	Klf4	0.0565119	0.203717670946582	-	derivatization:Gata4_chr14_5729|CRE_thripsis_20breaks_TFBS_full|ss_26
127	138	CAGACAATCGGA	Sox17	0.0731482	0.363676610088392	+	derivatization:Gata4_chr14_5729|CRE_thripsis_20breaks_TFBS_full|ss_26
128	139	AGACAATCGGAT	Gata4/6	0.0567766	0.0815822487266643	-	derivatization:Gata4_chr14_5729|CRE_thripsis_20breaks_TFBS_full|ss_26
133	144	ATCGGATCTGAT	Gata4/6	0.0700935	0.10071729112209	-	derivatization:Gata4_chr14_5729|CRE_thripsis_20breaks_TFBS_full|ss_26
138	149	ATCTGATTTGGG	Gata4/6	0.0912175	0.131070348932914	+	derivatization:Gata4_chr14_5729|CRE_thripsis_20breaks_TFBS_full|ss_26
147	158	GGGACAATTCAA	Sox17	0.0435012	0.216278308294356	+	derivatization:Gata4_chr14_5729|CRE_thripsis_20breaks_TFBS_full|ss_26
154	165	TTCAATTGTTTC	Sox17	0.246207	1.22408654129607	-	derivatization:Gata4_chr14_5729|CRE_thripsis_20breaks_TFBS_full|ss_26
163	174	TTCTTATCTGCG	Gata4/6	0.808864	1.16225600043054	-	derivatization:Gata4_chr14_5729|CRE_thripsis_20breaks_TFBS_full|ss_26
179	190	CCCCTATCCTGA	Gata4/6	0.0695232	0.0998978275323571	-	derivatization:Gata4_chr14_5729|CRE_thripsis_20breaks_TFBS_full|ss_26
186	197	CCTGACGAAGTC	Jun_Atf3	0.093089	0.232501913809273	-	derivatization:Gata4_chr14_5729|CRE_thripsis_20breaks_TFBS_full|ss_26
193	204	AAGTCTGTCATT	Jun_Atf3	0.126998	0.317194062133551	+	derivatization:Gata4_chr14_5729|CRE_thripsis_20breaks_TFBS_full|ss_26
204	215	TTCAGATAAAAA	Gata4/6	0.49315	0.708606819703091	+	derivatization:Gata4_chr14_5729|CRE_thripsis_20breaks_TFBS_full|ss_26
212	223	AAAAGGCTCATC	Jun_Atf3	0.0297554	0.0743179908062226	+	derivatization:Gata4_chr14_5729|CRE_thripsis_20breaks_TFBS_full|ss_26
221	232	ATCCATTGAGCT	Sox17	0.0253622	0.126095227502301	-	derivatization:Gata4_chr14_5729|CRE_thripsis_20breaks_TFBS_full|ss_26
229	240	AGCTGCGACATA	Jun_Atf3	0.0307905	0.0769032880055048	+	derivatization:Gata4_chr14_5729|CRE_thripsis_20breaks_TFBS_full|ss_26
243	254	GGTTATAAAATC	Jun_Atf3	0.0211892	0.0529227895034586	-	derivatization:Gata4_chr14_5729|CRE_thripsis_20breaks_TFBS_full|ss_26
247	258	ATAAAATCTCTG	Gata4/6	0.0683129	0.0981587484815883	-	derivatization:Gata4_chr14_5729|CRE_thripsis_20breaks_TFBS_full|ss_26
254	265	CTCTGATAAAGT	Gata4/6	0.385076	0.553315380115558	+	derivatization:Gata4_chr14_5729|CRE_thripsis_20breaks_TFBS_full|ss_26
264	275	GTTTTGCTCATG	Jun_Atf3	0.0357867	0.0893819488760039	+	derivatization:Gata4_chr14_5729|CRE_thripsis_20breaks_TFBS_full|ss_26
272	283	CATGACTGGTTG	Jun_Atf3	0.0838084	0.209322405367907	-	derivatization:Gata4_chr14_5729|CRE_thripsis_20breaks_TFBS_full|ss_26
283	294	GTCTTATCAGAT	Gata4/6	0.653013	0.938313829777501	-	derivatization:Gata4_chr14_5729|CRE_thripsis_20breaks_TFBS_full|ss_26
288	299	ATCAGATTAGGC	Gata4/6	0.293993	0.422438294119377	+	derivatization:Gata4_chr14_5729|CRE_thripsis_20breaks_TFBS_full|ss_26
4	17	GTTATGTGCCTGCG	Foxa2	0.0260849	0.11577079387826	-	derivatization:Gata4_chr14_5729|CRE_thripsis_20breaks_TFBS_full|ss_27
11	22	GCCTGCGTCAAG	Jun_Atf3	0.0405518	0.10128340736726	+	derivatization:Gata4_chr14_5729|CRE_thripsis_20breaks_TFBS_full|ss_27
30	41	CAGACAATCGGA	Sox17	0.0731482	0.363676610088392	+	derivatization:Gata4_chr14_5729|CRE_thripsis_20breaks_TFBS_full|ss_27
31	42	AGACAATCGGAT	Gata4/6	0.0567766	0.0815822487266643	-	derivatization:Gata4_chr14_5729|CRE_thripsis_20breaks_TFBS_full|ss_27
36	47	ATCGGATCTGAT	Gata4/6	0.0700935	0.10071729112209	-	derivatization:Gata4_chr14_5729|CRE_thripsis_20breaks_TFBS_full|ss_27
41	52	ATCTGATTTGGG	Gata4/6	0.0912175	0.131070348932914	+	derivatization:Gata4_chr14_5729|CRE_thripsis_20breaks_TFBS_full|ss_27
50	61	GGGACAATTCAA	Sox17	0.0435012	0.216278308294356	+	derivatization:Gata4_chr14_5729|CRE_thripsis_20breaks_TFBS_full|ss_27
57	68	TTCAATTGTTTC	Sox17	0.246207	1.22408654129607	-	derivatization:Gata4_chr14_5729|CRE_thripsis_20breaks_TFBS_full|ss_27
66	77	TTCTTATCTGCG	Gata4/6	0.808864	1.16225600043054	-	derivatization:Gata4_chr14_5729|CRE_thripsis_20breaks_TFBS_full|ss_27
86	99	TATGTTTGAAGGTG	Foxa2	0.0286593	0.127196573994733	-	derivatization:Gata4_chr14_5729|CRE_thripsis_20breaks_TFBS_full|ss_27
94	105	AAGGTGCTCATT	Jun_Atf3	0.0202421	0.0505572837770165	+	derivatization:Gata4_chr14_5729|CRE_thripsis_20breaks_TFBS_full|ss_27
109	120	AAGTCTGTCATT	Jun_Atf3	0.126998	0.317194062133551	+	derivatization:Gata4_chr14_5729|CRE_thripsis_20breaks_TFBS_full|ss_27
120	131	TTCAGATAAAAA	Gata4/6	0.49315	0.708606819703091	+	derivatization:Gata4_chr14_5729|CRE_thripsis_20breaks_TFBS_full|ss_27
145	156	CTACATTCTCCT	Sox17	0.0139065	0.0691400304887096	-	derivatization:Gata4_chr14_5729|CRE_thripsis_20breaks_TFBS_full|ss_27
155	166	CTCTGATAAAGT	Gata4/6	0.385076	0.553315380115558	+	derivatization:Gata4_chr14_5729|CRE_thripsis_20breaks_TFBS_full|ss_27
176	187	GTCTTATCAGAT	Gata4/6	0.653013	0.938313829777501	-	derivatization:Gata4_chr14_5729|CRE_thripsis_20breaks_TFBS_full|ss_27
181	192	ATCAGATTAGGC	Gata4/6	0.293993	0.422438294119377	+	derivatization:Gata4_chr14_5729|CRE_thripsis_20breaks_TFBS_full|ss_27
190	201	GGCTAAACCTAT	Klf4	0.0250609	0.090341117177536	+	derivatization:Gata4_chr14_5729|CRE_thripsis_20breaks_TFBS_full|ss_27
204	215	ATCCATTGAGCT	Sox17	0.0253622	0.126095227502301	-	derivatization:Gata4_chr14_5729|CRE_thripsis_20breaks_TFBS_full|ss_27
235	246	TTCAGATATTTT	Gata4/6	0.117308	0.168559766411295	+	derivatization:Gata4_chr14_5729|CRE_thripsis_20breaks_TFBS_full|ss_27
241	252	TATTTTATCAGG	Jun_Atf3	0.0226268	0.0565133829279471	+	derivatization:Gata4_chr14_5729|CRE_thripsis_20breaks_TFBS_full|ss_27
242	253	ATTTTATCAGGT	Gata4/6	0.407546	0.585602504192874	-	derivatization:Gata4_chr14_5729|CRE_thripsis_20breaks_TFBS_full|ss_27
246	259	TATCAGGTATTAGC	Hnf1b	0.000807392	0.0561480254366044	-	derivatization:Gata4_chr14_5729|CRE_thripsis_20breaks_TFBS_full|ss_27
251	264	GGTATTAGCTCAGG	Foxa2	0.0281299	0.124846974867301	-	derivatization:Gata4_chr14_5729|CRE_thripsis_20breaks_TFBS_full|ss_27
258	269	GCTCAGGCCCAA	Klf4	0.019078	0.0687735808974551	+	derivatization:Gata4_chr14_5729|CRE_thripsis_20breaks_TFBS_full|ss_27
271	282	GCAGGTGTGGCA	Klf4	0.0565119	0.203717670946582	-	derivatization:Gata4_chr14_5729|CRE_thripsis_20breaks_TFBS_full|ss_27
8	19	CAGACAATCGGA	Sox17	0.0731482	0.363676610088392	+	derivatization:Gata4_chr14_5729|CRE_thripsis_20breaks_TFBS_full|ss_28
9	20	AGACAATCGGAT	Gata4/6	0.0567766	0.0815822487266643	-	derivatization:Gata4_chr14_5729|CRE_thripsis_20breaks_TFBS_full|ss_28
14	25	ATCGGATCTGAT	Gata4/6	0.0700935	0.10071729112209	-	derivatization:Gata4_chr14_5729|CRE_thripsis_20breaks_TFBS_full|ss_28
19	30	ATCTGATTTGGG	Gata4/6	0.0912175	0.131070348932914	+	derivatization:Gata4_chr14_5729|CRE_thripsis_20breaks_TFBS_full|ss_28
28	39	GGGACAATTCAA	Sox17	0.0435012	0.216278308294356	+	derivatization:Gata4_chr14_5729|CRE_thripsis_20breaks_TFBS_full|ss_28
35	46	TTCAATTGTTTC	Sox17	0.246207	1.22408654129607	-	derivatization:Gata4_chr14_5729|CRE_thripsis_20breaks_TFBS_full|ss_28
44	55	TTCTTATCTGCG	Gata4/6	0.808864	1.16225600043054	-	derivatization:Gata4_chr14_5729|CRE_thripsis_20breaks_TFBS_full|ss_28
74	85	TTCAGATATTTT	Gata4/6	0.117308	0.168559766411295	+	derivatization:Gata4_chr14_5729|CRE_thripsis_20breaks_TFBS_full|ss_28
80	91	TATTTTATCAGG	Jun_Atf3	0.0226268	0.0565133829279471	+	derivatization:Gata4_chr14_5729|CRE_thripsis_20breaks_TFBS_full|ss_28
81	92	ATTTTATCAGGT	Gata4/6	0.407546	0.585602504192874	-	derivatization:Gata4_chr14_5729|CRE_thripsis_20breaks_TFBS_full|ss_28
85	98	TATCAGGTATTAGC	Hnf1b	0.000807392	0.0561480254366044	-	derivatization:Gata4_chr14_5729|CRE_thripsis_20breaks_TFBS_full|ss_28
90	103	GGTATTAGCTCAGG	Foxa2	0.0281299	0.124846974867301	-	derivatization:Gata4_chr14_5729|CRE_thripsis_20breaks_TFBS_full|ss_28
110	121	GTCTTATCAGAT	Gata4/6	0.653013	0.938313829777501	-	derivatization:Gata4_chr14_5729|CRE_thripsis_20breaks_TFBS_full|ss_28
115	126	ATCAGATTAGGC	Gata4/6	0.293993	0.422438294119377	+	derivatization:Gata4_chr14_5729|CRE_thripsis_20breaks_TFBS_full|ss_28
119	130	GATTAGGCGCTA	Jun_Atf3	0.0230476	0.0575643857889827	-	derivatization:Gata4_chr14_5729|CRE_thripsis_20breaks_TFBS_full|ss_28
121	132	TTAGGCGCTACA	Klf4	0.0177813	0.0640991547338253	-	derivatization:Gata4_chr14_5729|CRE_thripsis_20breaks_TFBS_full|ss_28
130	141	ACATGATCTGTC	Gata4/6	0.120804	0.173583165867205	-	derivatization:Gata4_chr14_5729|CRE_thripsis_20breaks_TFBS_full|ss_28
131	142	CATGATCTGTCA	Jun_Atf3	0.0229322	0.0572761592439173	-	derivatization:Gata4_chr14_5729|CRE_thripsis_20breaks_TFBS_full|ss_28
133	144	TGATCTGTCATG	Jun_Atf3	0.118215	0.295257374565881	+	derivatization:Gata4_chr14_5729|CRE_thripsis_20breaks_TFBS_full|ss_28
150	161	CTCTGATAAAGT	Gata4/6	0.385076	0.553315380115558	+	derivatization:Gata4_chr14_5729|CRE_thripsis_20breaks_TFBS_full|ss_28
165	176	CTTGACCCACTG	Jun_Atf3	0.0243757	0.0608814886876076	-	derivatization:Gata4_chr14_5729|CRE_thripsis_20breaks_TFBS_full|ss_28
169	180	ACCCACTGTTCA	Sox17	0.0157716	0.0784128936005273	-	derivatization:Gata4_chr14_5729|CRE_thripsis_20breaks_TFBS_full|ss_28
177	188	TTCAGATAAAAA	Gata4/6	0.49315	0.708606819703091	+	derivatization:Gata4_chr14_5729|CRE_thripsis_20breaks_TFBS_full|ss_28
185	196	AAAAGGCTCATC	Jun_Atf3	0.0297554	0.0743179908062226	+	derivatization:Gata4_chr14_5729|CRE_thripsis_20breaks_TFBS_full|ss_28
194	205	ATCCATTGAGCT	Sox17	0.0253622	0.126095227502301	-	derivatization:Gata4_chr14_5729|CRE_thripsis_20breaks_TFBS_full|ss_28
202	213	AGCTGCGACATG	Jun_Atf3	0.023692	0.0591738588014621	+	derivatization:Gata4_chr14_5729|CRE_thripsis_20breaks_TFBS_full|ss_28
225	238	GTTATGTGCCTGCG	Foxa2	0.0260849	0.11577079387826	-	derivatization:Gata4_chr14_5729|CRE_thripsis_20breaks_TFBS_full|ss_28
232	243	GCCTGCGTCCCT	Jun_Atf3	0.0246037	0.0614509484126935	+	derivatization:Gata4_chr14_5729|CRE_thripsis_20breaks_TFBS_full|ss_28
239	250	TCCCTATCCTAT	Gata4/6	0.0699342	0.100488393086241	-	derivatization:Gata4_chr14_5729|CRE_thripsis_20breaks_TFBS_full|ss_28
248	259	TATGAAGGACGA	Jun_Atf3	0.0263171	0.065730388294106	-	derivatization:Gata4_chr14_5729|CRE_thripsis_20breaks_TFBS_full|ss_28
255	266	GACGACGCGCCG	Jun_Atf3	0.0365282	0.0912339417977194	-	derivatization:Gata4_chr14_5729|CRE_thripsis_20breaks_TFBS_full|ss_28
268	279	GCAGGTGTGGCA	Klf4	0.0565119	0.203717670946582	-	derivatization:Gata4_chr14_5729|CRE_thripsis_20breaks_TFBS_full|ss_28
280	291	GTTTCATCAAGG	Gata4/6	0.0440859	0.0633469925838964	-	derivatization:Gata4_chr14_5729|CRE_thripsis_20breaks_TFBS_full|ss_28
286	299	TCAAGGTCTACACT	Foxa2	0.0196157	0.0870589943407023	+	derivatization:Gata4_chr14_5729|CRE_thripsis_20breaks_TFBS_full|ss_28
2	13	CTCTGATAAAGT	Gata4/6	0.385076	0.553315380115558	+	derivatization:Gata4_chr14_5729|CRE_thripsis_20breaks_TFBS_full|ss_29
17	28	GCAGGTGTGGCA	Klf4	0.0565119	0.203717670946582	-	derivatization:Gata4_chr14_5729|CRE_thripsis_20breaks_TFBS_full|ss_29
44	55	TTCAGATAAAAA	Gata4/6	0.49315	0.708606819703091	+	derivatization:Gata4_chr14_5729|CRE_thripsis_20breaks_TFBS_full|ss_29
59	70	GTCTTATCAGAT	Gata4/6	0.653013	0.938313829777501	-	derivatization:Gata4_chr14_5729|CRE_thripsis_20breaks_TFBS_full|ss_29
64	75	ATCAGATTAGGC	Gata4/6	0.293993	0.422438294119377	+	derivatization:Gata4_chr14_5729|CRE_thripsis_20breaks_TFBS_full|ss_29
85	96	CAGACAATCGGA	Sox17	0.0731482	0.363676610088392	+	derivatization:Gata4_chr14_5729|CRE_thripsis_20breaks_TFBS_full|ss_29
86	97	AGACAATCGGAT	Gata4/6	0.0567766	0.0815822487266643	-	derivatization:Gata4_chr14_5729|CRE_thripsis_20breaks_TFBS_full|ss_29
91	102	ATCGGATCTGAT	Gata4/6	0.0700935	0.10071729112209	-	derivatization:Gata4_chr14_5729|CRE_thripsis_20breaks_TFBS_full|ss_29
96	107	ATCTGATTTGGG	Gata4/6	0.0912175	0.131070348932914	+	derivatization:Gata4_chr14_5729|CRE_thripsis_20breaks_TFBS_full|ss_29
105	116	GGGACAATTCAA	Sox17	0.0435012	0.216278308294356	+	derivatization:Gata4_chr14_5729|CRE_thripsis_20breaks_TFBS_full|ss_29
112	123	TTCAATTGTTTC	Sox17	0.246207	1.22408654129607	-	derivatization:Gata4_chr14_5729|CRE_thripsis_20breaks_TFBS_full|ss_29
121	132	TTCTTATCTGCG	Gata4/6	0.808864	1.16225600043054	-	derivatization:Gata4_chr14_5729|CRE_thripsis_20breaks_TFBS_full|ss_29
126	137	ATCTGCGCCCAC	Klf4	0.0664045	0.239379141037061	+	derivatization:Gata4_chr14_5729|CRE_thripsis_20breaks_TFBS_full|ss_29
145	156	CTGGGTGCTCAT	Klf4	0.0153962	0.0555011954195093	-	derivatization:Gata4_chr14_5729|CRE_thripsis_20breaks_TFBS_full|ss_29
146	157	TGGGTGCTCATA	Jun_Atf3	0.0245732	0.0613747706863114	+	derivatization:Gata4_chr14_5729|CRE_thripsis_20breaks_TFBS_full|ss_29
167	178	CCCCTATCCTAT	Gata4/6	0.0605156	0.0869548146779365	-	derivatization:Gata4_chr14_5729|CRE_thripsis_20breaks_TFBS_full|ss_29
176	187	TATGAGGACCTA	Jun_Atf3	0.0611239	0.152664909167427	-	derivatization:Gata4_chr14_5729|CRE_thripsis_20breaks_TFBS_full|ss_29
179	190	GAGGACCTATTC	Jun_Atf3	0.0249746	0.0623773195181072	-	derivatization:Gata4_chr14_5729|CRE_thripsis_20breaks_TFBS_full|ss_29
188	199	TTCAGATATTTT	Gata4/6	0.117308	0.168559766411295	+	derivatization:Gata4_chr14_5729|CRE_thripsis_20breaks_TFBS_full|ss_29
194	205	TATTTTATCAGG	Jun_Atf3	0.0226268	0.0565133829279471	+	derivatization:Gata4_chr14_5729|CRE_thripsis_20breaks_TFBS_full|ss_29
195	206	ATTTTATCAGGT	Gata4/6	0.407546	0.585602504192874	-	derivatization:Gata4_chr14_5729|CRE_thripsis_20breaks_TFBS_full|ss_29
199	212	TATCAGGTATTAGC	Hnf1b	0.000807392	0.0561480254366044	-	derivatization:Gata4_chr14_5729|CRE_thripsis_20breaks_TFBS_full|ss_29
204	217	GGTATTAGCTCAGG	Foxa2	0.0281299	0.124846974867301	-	derivatization:Gata4_chr14_5729|CRE_thripsis_20breaks_TFBS_full|ss_29
220	231	GACGACGCGCCG	Jun_Atf3	0.0365282	0.0912339417977194	-	derivatization:Gata4_chr14_5729|CRE_thripsis_20breaks_TFBS_full|ss_29
227	238	CGCCGGCTCATC	Jun_Atf3	0.0344561	0.086058601901446	+	derivatization:Gata4_chr14_5729|CRE_thripsis_20breaks_TFBS_full|ss_29
236	247	ATCCATTGAGCT	Sox17	0.0253622	0.126095227502301	-	derivatization:Gata4_chr14_5729|CRE_thripsis_20breaks_TFBS_full|ss_29
244	255	AGCTGCGACATG	Jun_Atf3	0.023692	0.0591738588014621	+	derivatization:Gata4_chr14_5729|CRE_thripsis_20breaks_TFBS_full|ss_29
274	287	GTTATGTGCCTGCG	Foxa2	0.0260849	0.11577079387826	-	derivatization:Gata4_chr14_5729|CRE_thripsis_20breaks_TFBS_full|ss_29
281	292	GCCTGCGTCAAG	Jun_Atf3	0.0405518	0.10128340736726	+	derivatization:Gata4_chr14_5729|CRE_thripsis_20breaks_TFBS_full|ss_29
1	14	AGGTGCTCATTGAC	Hnf1b	0.0015559	0.108201112689763	-	derivatization:Gata4_chr14_5729|CRE_thripsis_20breaks_TFBS_full|ss_3
5	16	GCTCATTGACCC	Sox17	0.0105453	0.0524288903399554	-	derivatization:Gata4_chr14_5729|CRE_thripsis_20breaks_TFBS_full|ss_3
6	19	CTCATTGACCCACT	Foxa2	0.0124724	0.0553553837494953	-	derivatization:Gata4_chr14_5729|CRE_thripsis_20breaks_TFBS_full|ss_3
9	20	ATTGACCCACTG	Jun_Atf3	0.0281689	0.0703555002191671	-	derivatization:Gata4_chr14_5729|CRE_thripsis_20breaks_TFBS_full|ss_3
17	28	ACTGACCTATTC	Jun_Atf3	0.0637212	0.159152004535697	-	derivatization:Gata4_chr14_5729|CRE_thripsis_20breaks_TFBS_full|ss_3
26	37	TTCAGATATTTT	Gata4/6	0.117308	0.168559766411295	+	derivatization:Gata4_chr14_5729|CRE_thripsis_20breaks_TFBS_full|ss_3
32	43	TATTTTATCAGG	Jun_Atf3	0.0226268	0.0565133829279471	+	derivatization:Gata4_chr14_5729|CRE_thripsis_20breaks_TFBS_full|ss_3
33	44	ATTTTATCAGGT	Gata4/6	0.407546	0.585602504192874	-	derivatization:Gata4_chr14_5729|CRE_thripsis_20breaks_TFBS_full|ss_3
37	50	TATCAGGTATTAGC	Hnf1b	0.000807392	0.0561480254366044	-	derivatization:Gata4_chr14_5729|CRE_thripsis_20breaks_TFBS_full|ss_3
42	55	GGTATTAGCTCAGG	Foxa2	0.0281299	0.124846974867301	-	derivatization:Gata4_chr14_5729|CRE_thripsis_20breaks_TFBS_full|ss_3
58	69	TTCAGATAAAAA	Gata4/6	0.49315	0.708606819703091	+	derivatization:Gata4_chr14_5729|CRE_thripsis_20breaks_TFBS_full|ss_3
66	77	AAAAGGCTCATC	Jun_Atf3	0.0297554	0.0743179908062226	+	derivatization:Gata4_chr14_5729|CRE_thripsis_20breaks_TFBS_full|ss_3
75	86	ATCCATTGAGCT	Sox17	0.0253622	0.126095227502301	-	derivatization:Gata4_chr14_5729|CRE_thripsis_20breaks_TFBS_full|ss_3
105	118	TCAAGGTCTACAGG	Foxa2	0.0125117	0.0555298062007761	+	derivatization:Gata4_chr14_5729|CRE_thripsis_20breaks_TFBS_full|ss_3
120	131	GCAGGTGTGGCA	Klf4	0.0565119	0.203717670946582	-	derivatization:Gata4_chr14_5729|CRE_thripsis_20breaks_TFBS_full|ss_3
144	155	CTCTGATAAAGT	Gata4/6	0.385076	0.553315380115558	+	derivatization:Gata4_chr14_5729|CRE_thripsis_20breaks_TFBS_full|ss_3
166	177	GATGTCTTATCA	Jun_Atf3	0.0364846	0.0911250451134486	-	derivatization:Gata4_chr14_5729|CRE_thripsis_20breaks_TFBS_full|ss_3
169	180	GTCTTATCAGAT	Gata4/6	0.653013	0.938313829777501	-	derivatization:Gata4_chr14_5729|CRE_thripsis_20breaks_TFBS_full|ss_3
174	185	ATCAGATTAGGC	Gata4/6	0.293993	0.422438294119377	+	derivatization:Gata4_chr14_5729|CRE_thripsis_20breaks_TFBS_full|ss_3
193	206	GTTATGTGCCTGCG	Foxa2	0.0260849	0.11577079387826	-	derivatization:Gata4_chr14_5729|CRE_thripsis_20breaks_TFBS_full|ss_3
200	211	GCCTGCGTCTTT	Jun_Atf3	0.0241334	0.0602763128481853	+	derivatization:Gata4_chr14_5729|CRE_thripsis_20breaks_TFBS_full|ss_3
222	233	CAGACAATCGGA	Sox17	0.0731482	0.363676610088392	+	derivatization:Gata4_chr14_5729|CRE_thripsis_20breaks_TFBS_full|ss_3
223	234	AGACAATCGGAT	Gata4/6	0.0567766	0.0815822487266643	-	derivatization:Gata4_chr14_5729|CRE_thripsis_20breaks_TFBS_full|ss_3
228	239	ATCGGATCTGAT	Gata4/6	0.0700935	0.10071729112209	-	derivatization:Gata4_chr14_5729|CRE_thripsis_20breaks_TFBS_full|ss_3
233	244	ATCTGATTTGGG	Gata4/6	0.0912175	0.131070348932914	+	derivatization:Gata4_chr14_5729|CRE_thripsis_20breaks_TFBS_full|ss_3
242	253	GGGACAATTCAA	Sox17	0.0435012	0.216278308294356	+	derivatization:Gata4_chr14_5729|CRE_thripsis_20breaks_TFBS_full|ss_3
249	260	TTCAATTGTTTC	Sox17	0.246207	1.22408654129607	-	derivatization:Gata4_chr14_5729|CRE_thripsis_20breaks_TFBS_full|ss_3
258	269	TTCTTATCTGCG	Gata4/6	0.808864	1.16225600043054	-	derivatization:Gata4_chr14_5729|CRE_thripsis_20breaks_TFBS_full|ss_3
274	285	CCCCTATCCTAT	Gata4/6	0.0605156	0.0869548146779365	-	derivatization:Gata4_chr14_5729|CRE_thripsis_20breaks_TFBS_full|ss_3
283	294	TATGAAGCGTGG	Jun_Atf3	0.0268084	0.066957474096451	-	derivatization:Gata4_chr14_5729|CRE_thripsis_20breaks_TFBS_full|ss_3
3	14	CAGACAATCGGA	Sox17	0.0731482	0.363676610088392	+	derivatization:Gata4_chr14_5729|CRE_thripsis_20breaks_TFBS_full|ss_30
4	15	AGACAATCGGAT	Gata4/6	0.0567766	0.0815822487266643	-	derivatization:Gata4_chr14_5729|CRE_thripsis_20breaks_TFBS_full|ss_30
9	20	ATCGGATCTGAT	Gata4/6	0.0700935	0.10071729112209	-	derivatization:Gata4_chr14_5729|CRE_thripsis_20breaks_TFBS_full|ss_30
14	25	ATCTGATTTGGG	Gata4/6	0.0912175	0.131070348932914	+	derivatization:Gata4_chr14_5729|CRE_thripsis_20breaks_TFBS_full|ss_30
23	34	GGGACAATTCAA	Sox17	0.0435012	0.216278308294356	+	derivatization:Gata4_chr14_5729|CRE_thripsis_20breaks_TFBS_full|ss_30
30	41	TTCAATTGTTTC	Sox17	0.246207	1.22408654129607	-	derivatization:Gata4_chr14_5729|CRE_thripsis_20breaks_TFBS_full|ss_30
39	50	TTCTTATCTGCG	Gata4/6	0.808864	1.16225600043054	-	derivatization:Gata4_chr14_5729|CRE_thripsis_20breaks_TFBS_full|ss_30
72	83	GTCTTATCAGAT	Gata4/6	0.653013	0.938313829777501	-	derivatization:Gata4_chr14_5729|CRE_thripsis_20breaks_TFBS_full|ss_30
77	88	ATCAGATTAGGC	Gata4/6	0.293993	0.422438294119377	+	derivatization:Gata4_chr14_5729|CRE_thripsis_20breaks_TFBS_full|ss_30
102	115	GTTATGTGCCTGCG	Foxa2	0.0260849	0.11577079387826	-	derivatization:Gata4_chr14_5729|CRE_thripsis_20breaks_TFBS_full|ss_30
109	120	GCCTGCGTCAAG	Jun_Atf3	0.0405518	0.10128340736726	+	derivatization:Gata4_chr14_5729|CRE_thripsis_20breaks_TFBS_full|ss_30
132	143	TTCAGATATTTT	Gata4/6	0.117308	0.168559766411295	+	derivatization:Gata4_chr14_5729|CRE_thripsis_20breaks_TFBS_full|ss_30
138	149	TATTTTATCAGG	Jun_Atf3	0.0226268	0.0565133829279471	+	derivatization:Gata4_chr14_5729|CRE_thripsis_20breaks_TFBS_full|ss_30
139	150	ATTTTATCAGGT	Gata4/6	0.407546	0.585602504192874	-	derivatization:Gata4_chr14_5729|CRE_thripsis_20breaks_TFBS_full|ss_30
143	156	TATCAGGTATTAGC	Hnf1b	0.000807392	0.0561480254366044	-	derivatization:Gata4_chr14_5729|CRE_thripsis_20breaks_TFBS_full|ss_30
148	161	GGTATTAGCTCAGG	Foxa2	0.0281299	0.124846974867301	-	derivatization:Gata4_chr14_5729|CRE_thripsis_20breaks_TFBS_full|ss_30
170	181	GCAGGTGTGGCA	Klf4	0.0565119	0.203717670946582	-	derivatization:Gata4_chr14_5729|CRE_thripsis_20breaks_TFBS_full|ss_30
183	194	TACCTATCCGAC	Gata4/6	0.0492363	0.0707475980065848	-	derivatization:Gata4_chr14_5729|CRE_thripsis_20breaks_TFBS_full|ss_30
198	209	TTCAGATAAAAA	Gata4/6	0.49315	0.708606819703091	+	derivatization:Gata4_chr14_5729|CRE_thripsis_20breaks_TFBS_full|ss_30
206	217	AAAAGGCTCATC	Jun_Atf3	0.0297554	0.0743179908062226	+	derivatization:Gata4_chr14_5729|CRE_thripsis_20breaks_TFBS_full|ss_30
215	226	ATCCATTGAGCT	Sox17	0.0253622	0.126095227502301	-	derivatization:Gata4_chr14_5729|CRE_thripsis_20breaks_TFBS_full|ss_30
223	234	AGCTGCGACATG	Jun_Atf3	0.023692	0.0591738588014621	+	derivatization:Gata4_chr14_5729|CRE_thripsis_20breaks_TFBS_full|ss_30
240	251	CTACATTCTCCT	Sox17	0.0139065	0.0691400304887096	-	derivatization:Gata4_chr14_5729|CRE_thripsis_20breaks_TFBS_full|ss_30
250	261	CTCTGATAAAGT	Gata4/6	0.385076	0.553315380115558	+	derivatization:Gata4_chr14_5729|CRE_thripsis_20breaks_TFBS_full|ss_30
260	271	GTTTTGCTCATT	Jun_Atf3	0.0413555	0.103290752898188	+	derivatization:Gata4_chr14_5729|CRE_thripsis_20breaks_TFBS_full|ss_30
261	274	TTTTGCTCATTGAC	Hnf1b	0.00299843	0.208518196749383	-	derivatization:Gata4_chr14_5729|CRE_thripsis_20breaks_TFBS_full|ss_30
262	275	TTTGCTCATTGACC	Hnf1b	0.000872795	0.0606963109133372	+	derivatization:Gata4_chr14_5729|CRE_thripsis_20breaks_TFBS_full|ss_30
265	276	GCTCATTGACCC	Sox17	0.0105453	0.0524288903399554	-	derivatization:Gata4_chr14_5729|CRE_thripsis_20breaks_TFBS_full|ss_30
266	279	CTCATTGACCCTAT	Foxa2	0.0132683	0.0588877712552058	-	derivatization:Gata4_chr14_5729|CRE_thripsis_20breaks_TFBS_full|ss_30
277	288	TATGAAGTCCAG	Jun_Atf3	0.0294952	0.0736681073831203	-	derivatization:Gata4_chr14_5729|CRE_thripsis_20breaks_TFBS_full|ss_30
287	298	AGAGGTGTGTGA	Klf4	0.0352681	0.127136677243397	-	derivatization:Gata4_chr14_5729|CRE_thripsis_20breaks_TFBS_full|ss_30
289	300	AGGTGTGTGACG	Klf4	0.0243387	0.0877376849454288	-	derivatization:Gata4_chr14_5729|CRE_thripsis_20breaks_TFBS_full|ss_30
9	20	TATGAGCTACCT	Jun_Atf3	0.0511917	0.127857944774895	-	derivatization:Gata4_chr14_5729|CRE_thripsis_20breaks_TFBS_full|ss_31
19	30	CTCTGATAAAGT	Gata4/6	0.385076	0.553315380115558	+	derivatization:Gata4_chr14_5729|CRE_thripsis_20breaks_TFBS_full|ss_31
50	61	TTCAGATATTTT	Gata4/6	0.117308	0.168559766411295	+	derivatization:Gata4_chr14_5729|CRE_thripsis_20breaks_TFBS_full|ss_31
56	67	TATTTTATCAGG	Jun_Atf3	0.0226268	0.0565133829279471	+	derivatization:Gata4_chr14_5729|CRE_thripsis_20breaks_TFBS_full|ss_31
57	68	ATTTTATCAGGT	Gata4/6	0.407546	0.585602504192874	-	derivatization:Gata4_chr14_5729|CRE_thripsis_20breaks_TFBS_full|ss_31
61	74	TATCAGGTATTAGC	Hnf1b	0.000807392	0.0561480254366044	-	derivatization:Gata4_chr14_5729|CRE_thripsis_20breaks_TFBS_full|ss_31
66	79	GGTATTAGCTCAGG	Foxa2	0.0281299	0.124846974867301	-	derivatization:Gata4_chr14_5729|CRE_thripsis_20breaks_TFBS_full|ss_31
79	90	GAGTCTGTCATT	Jun_Atf3	0.144876	0.361846697945324	+	derivatization:Gata4_chr14_5729|CRE_thripsis_20breaks_TFBS_full|ss_31
90	101	TTCAGATAAAAA	Gata4/6	0.49315	0.708606819703091	+	derivatization:Gata4_chr14_5729|CRE_thripsis_20breaks_TFBS_full|ss_31
98	109	AAAAGGCTCATC	Jun_Atf3	0.0297554	0.0743179908062226	+	derivatization:Gata4_chr14_5729|CRE_thripsis_20breaks_TFBS_full|ss_31
107	118	ATCCATTGAGCT	Sox17	0.0253622	0.126095227502301	-	derivatization:Gata4_chr14_5729|CRE_thripsis_20breaks_TFBS_full|ss_31
119	130	GCGACAATAGTT	Sox17	0.0390346	0.194071364765727	+	derivatization:Gata4_chr14_5729|CRE_thripsis_20breaks_TFBS_full|ss_31
128	141	GTTATGTGCCTGCG	Foxa2	0.0260849	0.11577079387826	-	derivatization:Gata4_chr14_5729|CRE_thripsis_20breaks_TFBS_full|ss_31
135	146	GCCTGCGTCAAG	Jun_Atf3	0.0405518	0.10128340736726	+	derivatization:Gata4_chr14_5729|CRE_thripsis_20breaks_TFBS_full|ss_31
146	157	GGGGACGACATT	Jun_Atf3	0.0249802	0.062391306248197	-	derivatization:Gata4_chr14_5729|CRE_thripsis_20breaks_TFBS_full|ss_31
179	190	GCAGGTGTGGCA	Klf4	0.0565119	0.203717670946582	-	derivatization:Gata4_chr14_5729|CRE_thripsis_20breaks_TFBS_full|ss_31
186	197	TGGCAGCTCATT	Jun_Atf3	0.0229361	0.0572859000023727	+	derivatization:Gata4_chr14_5729|CRE_thripsis_20breaks_TFBS_full|ss_31
187	200	GGCAGCTCATTGAC	Hnf1b	0.000828413	0.0576098774771285	-	derivatization:Gata4_chr14_5729|CRE_thripsis_20breaks_TFBS_full|ss_31
191	202	GCTCATTGACTG	Sox17	0.0112708	0.0560359152649587	-	derivatization:Gata4_chr14_5729|CRE_thripsis_20breaks_TFBS_full|ss_31
192	205	CTCATTGACTGAAG	Foxa2	0.0138175	0.0613252473428251	-	derivatization:Gata4_chr14_5729|CRE_thripsis_20breaks_TFBS_full|ss_31
195	206	ATTGACTGAAGC	Jun_Atf3	0.027401	0.0684375698555995	-	derivatization:Gata4_chr14_5729|CRE_thripsis_20breaks_TFBS_full|ss_31
212	223	CAGACAATCGGA	Sox17	0.0731482	0.363676610088392	+	derivatization:Gata4_chr14_5729|CRE_thripsis_20breaks_TFBS_full|ss_31
213	224	AGACAATCGGAT	Gata4/6	0.0567766	0.0815822487266643	-	derivatization:Gata4_chr14_5729|CRE_thripsis_20breaks_TFBS_full|ss_31
218	229	ATCGGATCTGAT	Gata4/6	0.0700935	0.10071729112209	-	derivatization:Gata4_chr14_5729|CRE_thripsis_20breaks_TFBS_full|ss_31
223	234	ATCTGATTTGGG	Gata4/6	0.0912175	0.131070348932914	+	derivatization:Gata4_chr14_5729|CRE_thripsis_20breaks_TFBS_full|ss_31
232	243	GGGACAATTCAA	Sox17	0.0435012	0.216278308294356	+	derivatization:Gata4_chr14_5729|CRE_thripsis_20breaks_TFBS_full|ss_31
239	250	TTCAATTGTTTC	Sox17	0.246207	1.22408654129607	-	derivatization:Gata4_chr14_5729|CRE_thripsis_20breaks_TFBS_full|ss_31
248	259	TTCTTATCTGCG	Gata4/6	0.808864	1.16225600043054	-	derivatization:Gata4_chr14_5729|CRE_thripsis_20breaks_TFBS_full|ss_31
267	278	GTCTTATCAGAT	Gata4/6	0.653013	0.938313829777501	-	derivatization:Gata4_chr14_5729|CRE_thripsis_20breaks_TFBS_full|ss_31
272	283	ATCAGATTAGGC	Gata4/6	0.293993	0.422438294119377	+	derivatization:Gata4_chr14_5729|CRE_thripsis_20breaks_TFBS_full|ss_31
5	16	CAGGGAGGACGA	Klf4	0.0146763	0.0529060543728546	-	derivatization:Gata4_chr14_5729|CRE_thripsis_20breaks_TFBS_full|ss_32
9	20	GAGGACGACGCG	Jun_Atf3	0.023555	0.058831683440336	-	derivatization:Gata4_chr14_5729|CRE_thripsis_20breaks_TFBS_full|ss_32
12	23	GACGACGCGCCG	Jun_Atf3	0.0365282	0.0912339417977194	-	derivatization:Gata4_chr14_5729|CRE_thripsis_20breaks_TFBS_full|ss_32
32	43	TTCAGATATTTT	Gata4/6	0.117308	0.168559766411295	+	derivatization:Gata4_chr14_5729|CRE_thripsis_20breaks_TFBS_full|ss_32
38	49	TATTTTATCAGG	Jun_Atf3	0.0226268	0.0565133829279471	+	derivatization:Gata4_chr14_5729|CRE_thripsis_20breaks_TFBS_full|ss_32
39	50	ATTTTATCAGGT	Gata4/6	0.407546	0.585602504192874	-	derivatization:Gata4_chr14_5729|CRE_thripsis_20breaks_TFBS_full|ss_32
43	56	TATCAGGTATTAGC	Hnf1b	0.000807392	0.0561480254366044	-	derivatization:Gata4_chr14_5729|CRE_thripsis_20breaks_TFBS_full|ss_32
48	61	GGTATTAGCTCAGG	Foxa2	0.0281299	0.124846974867301	-	derivatization:Gata4_chr14_5729|CRE_thripsis_20breaks_TFBS_full|ss_32
60	71	GGGGGCAGGCAT	Klf4	0.0205879	0.0742165639039059	-	derivatization:Gata4_chr14_5729|CRE_thripsis_20breaks_TFBS_full|ss_32
72	83	TTCAGATAAAAA	Gata4/6	0.49315	0.708606819703091	+	derivatization:Gata4_chr14_5729|CRE_thripsis_20breaks_TFBS_full|ss_32
87	98	CCCCTATCCTGC	Gata4/6	0.060496	0.0869266514544422	-	derivatization:Gata4_chr14_5729|CRE_thripsis_20breaks_TFBS_full|ss_32
97	108	GCAGGTGTGGCA	Klf4	0.0565119	0.203717670946582	-	derivatization:Gata4_chr14_5729|CRE_thripsis_20breaks_TFBS_full|ss_32
111	124	TTGAAGCATACATT	Foxa2	0.0207672	0.092169616545534	+	derivatization:Gata4_chr14_5729|CRE_thripsis_20breaks_TFBS_full|ss_32
118	129	ATACATTCTCCT	Sox17	0.0176668	0.0878354072295642	-	derivatization:Gata4_chr14_5729|CRE_thripsis_20breaks_TFBS_full|ss_32
128	139	CTCTGATAAAGT	Gata4/6	0.385076	0.553315380115558	+	derivatization:Gata4_chr14_5729|CRE_thripsis_20breaks_TFBS_full|ss_32
135	146	AAAGTTCTCATC	Jun_Atf3	0.0438985	0.109642226937193	+	derivatization:Gata4_chr14_5729|CRE_thripsis_20breaks_TFBS_full|ss_32
144	155	ATCCATTGAGCT	Sox17	0.0253622	0.126095227502301	-	derivatization:Gata4_chr14_5729|CRE_thripsis_20breaks_TFBS_full|ss_32
152	163	AGCTGCGACATA	Jun_Atf3	0.0307905	0.0769032880055048	+	derivatization:Gata4_chr14_5729|CRE_thripsis_20breaks_TFBS_full|ss_32
160	171	CATAGATTCTGG	Gata4/6	0.0469668	0.0674865553678011	+	derivatization:Gata4_chr14_5729|CRE_thripsis_20breaks_TFBS_full|ss_32
174	185	GTCTTATCAGAT	Gata4/6	0.653013	0.938313829777501	-	derivatization:Gata4_chr14_5729|CRE_thripsis_20breaks_TFBS_full|ss_32
179	190	ATCAGATTAGGC	Gata4/6	0.293993	0.422438294119377	+	derivatization:Gata4_chr14_5729|CRE_thripsis_20breaks_TFBS_full|ss_32
198	211	GTTATGTGCCTGCG	Foxa2	0.0260849	0.11577079387826	-	derivatization:Gata4_chr14_5729|CRE_thripsis_20breaks_TFBS_full|ss_32
205	216	GCCTGCGTCAAG	Jun_Atf3	0.0405518	0.10128340736726	+	derivatization:Gata4_chr14_5729|CRE_thripsis_20breaks_TFBS_full|ss_32
216	227	GGTTATGAAGTC	Jun_Atf3	0.0263473	0.0658058167313761	-	derivatization:Gata4_chr14_5729|CRE_thripsis_20breaks_TFBS_full|ss_32
219	230	TATGAAGTCTGT	Jun_Atf3	0.0240911	0.0601706630833996	-	derivatization:Gata4_chr14_5729|CRE_thripsis_20breaks_TFBS_full|ss_32
223	234	AAGTCTGTCATT	Jun_Atf3	0.126998	0.317194062133551	+	derivatization:Gata4_chr14_5729|CRE_thripsis_20breaks_TFBS_full|ss_32
224	237	AGTCTGTCATTGAC	Hnf1b	0.00135429	0.0941806574359654	-	derivatization:Gata4_chr14_5729|CRE_thripsis_20breaks_TFBS_full|ss_32
228	239	TGTCATTGACCC	Sox17	0.0108797	0.054091452896704	-	derivatization:Gata4_chr14_5729|CRE_thripsis_20breaks_TFBS_full|ss_32
232	243	ATTGACCCACTG	Jun_Atf3	0.0281689	0.0703555002191671	-	derivatization:Gata4_chr14_5729|CRE_thripsis_20breaks_TFBS_full|ss_32
250	261	CAGACAATCGGA	Sox17	0.0731482	0.363676610088392	+	derivatization:Gata4_chr14_5729|CRE_thripsis_20breaks_TFBS_full|ss_32
251	262	AGACAATCGGAT	Gata4/6	0.0567766	0.0815822487266643	-	derivatization:Gata4_chr14_5729|CRE_thripsis_20breaks_TFBS_full|ss_32
256	267	ATCGGATCTGAT	Gata4/6	0.0700935	0.10071729112209	-	derivatization:Gata4_chr14_5729|CRE_thripsis_20breaks_TFBS_full|ss_32
261	272	ATCTGATTTGGG	Gata4/6	0.0912175	0.131070348932914	+	derivatization:Gata4_chr14_5729|CRE_thripsis_20breaks_TFBS_full|ss_32
270	281	GGGACAATTCAA	Sox17	0.0435012	0.216278308294356	+	derivatization:Gata4_chr14_5729|CRE_thripsis_20breaks_TFBS_full|ss_32
277	288	TTCAATTGTTTC	Sox17	0.246207	1.22408654129607	-	derivatization:Gata4_chr14_5729|CRE_thripsis_20breaks_TFBS_full|ss_32
286	297	TTCTTATCTGCG	Gata4/6	0.808864	1.16225600043054	-	derivatization:Gata4_chr14_5729|CRE_thripsis_20breaks_TFBS_full|ss_32
5	16	CAGACAATCGGA	Sox17	0.0731482	0.363676610088392	+	derivatization:Gata4_chr14_5729|CRE_thripsis_20breaks_TFBS_full|ss_33
6	17	AGACAATCGGAT	Gata4/6	0.0567766	0.0815822487266643	-	derivatization:Gata4_chr14_5729|CRE_thripsis_20breaks_TFBS_full|ss_33
11	22	ATCGGATCTGAT	Gata4/6	0.0700935	0.10071729112209	-	derivatization:Gata4_chr14_5729|CRE_thripsis_20breaks_TFBS_full|ss_33
16	27	ATCTGATTTGGG	Gata4/6	0.0912175	0.131070348932914	+	derivatization:Gata4_chr14_5729|CRE_thripsis_20breaks_TFBS_full|ss_33
25	36	GGGACAATTCAA	Sox17	0.0435012	0.216278308294356	+	derivatization:Gata4_chr14_5729|CRE_thripsis_20breaks_TFBS_full|ss_33
32	43	TTCAATTGTTTC	Sox17	0.246207	1.22408654129607	-	derivatization:Gata4_chr14_5729|CRE_thripsis_20breaks_TFBS_full|ss_33
41	52	TTCTTATCTGCG	Gata4/6	0.808864	1.16225600043054	-	derivatization:Gata4_chr14_5729|CRE_thripsis_20breaks_TFBS_full|ss_33
64	75	GCAGGTGTGGCA	Klf4	0.0565119	0.203717670946582	-	derivatization:Gata4_chr14_5729|CRE_thripsis_20breaks_TFBS_full|ss_33
87	98	GAGGTGCTCATT	Jun_Atf3	0.0230916	0.0576742815254028	+	derivatization:Gata4_chr14_5729|CRE_thripsis_20breaks_TFBS_full|ss_33
88	101	AGGTGCTCATTGAC	Hnf1b	0.0015559	0.108201112689763	-	derivatization:Gata4_chr14_5729|CRE_thripsis_20breaks_TFBS_full|ss_33
92	103	GCTCATTGACCC	Sox17	0.0105453	0.0524288903399554	-	derivatization:Gata4_chr14_5729|CRE_thripsis_20breaks_TFBS_full|ss_33
95	108	CATTGACCCACATG	Foxa2	0.0124451	0.0552342200619643	+	derivatization:Gata4_chr14_5729|CRE_thripsis_20breaks_TFBS_full|ss_33
96	107	ATTGACCCACAT	Jun_Atf3	0.0228456	0.0570598644535996	-	derivatization:Gata4_chr14_5729|CRE_thripsis_20breaks_TFBS_full|ss_33
114	125	CTACATTCTCCT	Sox17	0.0139065	0.0691400304887096	-	derivatization:Gata4_chr14_5729|CRE_thripsis_20breaks_TFBS_full|ss_33
124	135	CTCTGATAAAGT	Gata4/6	0.385076	0.553315380115558	+	derivatization:Gata4_chr14_5729|CRE_thripsis_20breaks_TFBS_full|ss_33
143	154	GTCTTATCAGAT	Gata4/6	0.653013	0.938313829777501	-	derivatization:Gata4_chr14_5729|CRE_thripsis_20breaks_TFBS_full|ss_33
148	159	ATCAGATTAGGC	Gata4/6	0.293993	0.422438294119377	+	derivatization:Gata4_chr14_5729|CRE_thripsis_20breaks_TFBS_full|ss_33
167	180	GTTATGTGCCTGCG	Foxa2	0.0260849	0.11577079387826	-	derivatization:Gata4_chr14_5729|CRE_thripsis_20breaks_TFBS_full|ss_33
174	185	GCCTGCGTCAAG	Jun_Atf3	0.0405518	0.10128340736726	+	derivatization:Gata4_chr14_5729|CRE_thripsis_20breaks_TFBS_full|ss_33
186	199	CCTGGGTCTACAGG	Foxa2	0.0144344	0.0640631916225999	+	derivatization:Gata4_chr14_5729|CRE_thripsis_20breaks_TFBS_full|ss_33
204	215	GGAGACGCGCTA	Jun_Atf3	0.0219906	0.0549243904845278	-	derivatization:Gata4_chr14_5729|CRE_thripsis_20breaks_TFBS_full|ss_33
216	227	TTCAGATATTTT	Gata4/6	0.117308	0.168559766411295	+	derivatization:Gata4_chr14_5729|CRE_thripsis_20breaks_TFBS_full|ss_33
222	233	TATTTTATCAGG	Jun_Atf3	0.0226268	0.0565133829279471	+	derivatization:Gata4_chr14_5729|CRE_thripsis_20breaks_TFBS_full|ss_33
223	234	ATTTTATCAGGT	Gata4/6	0.407546	0.585602504192874	-	derivatization:Gata4_chr14_5729|CRE_thripsis_20breaks_TFBS_full|ss_33
227	240	TATCAGGTATTAGC	Hnf1b	0.000807392	0.0561480254366044	-	derivatization:Gata4_chr14_5729|CRE_thripsis_20breaks_TFBS_full|ss_33
232	245	GGTATTAGCTCAGG	Foxa2	0.0281299	0.124846974867301	-	derivatization:Gata4_chr14_5729|CRE_thripsis_20breaks_TFBS_full|ss_33
249	260	TTCAGATAAAAA	Gata4/6	0.49315	0.708606819703091	+	derivatization:Gata4_chr14_5729|CRE_thripsis_20breaks_TFBS_full|ss_33
257	268	AAAAGGCTCATC	Jun_Atf3	0.0297554	0.0743179908062226	+	derivatization:Gata4_chr14_5729|CRE_thripsis_20breaks_TFBS_full|ss_33
266	277	ATCCATTGAGCT	Sox17	0.0253622	0.126095227502301	-	derivatization:Gata4_chr14_5729|CRE_thripsis_20breaks_TFBS_full|ss_33
284	295	CCCCTATCCTAT	Gata4/6	0.0605156	0.0869548146779365	-	derivatization:Gata4_chr14_5729|CRE_thripsis_20breaks_TFBS_full|ss_33
7	18	CAGACAATCGGA	Sox17	0.0731482	0.363676610088392	+	derivatization:Gata4_chr14_5729|CRE_thripsis_20breaks_TFBS_full|ss_34
8	19	AGACAATCGGAT	Gata4/6	0.0567766	0.0815822487266643	-	derivatization:Gata4_chr14_5729|CRE_thripsis_20breaks_TFBS_full|ss_34
13	24	ATCGGATCTGAT	Gata4/6	0.0700935	0.10071729112209	-	derivatization:Gata4_chr14_5729|CRE_thripsis_20breaks_TFBS_full|ss_34
18	29	ATCTGATTTGGG	Gata4/6	0.0912175	0.131070348932914	+	derivatization:Gata4_chr14_5729|CRE_thripsis_20breaks_TFBS_full|ss_34
27	38	GGGACAATTCAA	Sox17	0.0435012	0.216278308294356	+	derivatization:Gata4_chr14_5729|CRE_thripsis_20breaks_TFBS_full|ss_34
34	45	TTCAATTGTTTC	Sox17	0.246207	1.22408654129607	-	derivatization:Gata4_chr14_5729|CRE_thripsis_20breaks_TFBS_full|ss_34
43	54	TTCTTATCTGCG	Gata4/6	0.808864	1.16225600043054	-	derivatization:Gata4_chr14_5729|CRE_thripsis_20breaks_TFBS_full|ss_34
59	70	CCCCTATCCTAT	Gata4/6	0.0605156	0.0869548146779365	-	derivatization:Gata4_chr14_5729|CRE_thripsis_20breaks_TFBS_full|ss_34
68	79	TATGAAGTCGTT	Jun_Atf3	0.0245749	0.0613790166579458	-	derivatization:Gata4_chr14_5729|CRE_thripsis_20breaks_TFBS_full|ss_34
80	91	GTCTTATCAGAT	Gata4/6	0.653013	0.938313829777501	-	derivatization:Gata4_chr14_5729|CRE_thripsis_20breaks_TFBS_full|ss_34
85	96	ATCAGATTAGGC	Gata4/6	0.293993	0.422438294119377	+	derivatization:Gata4_chr14_5729|CRE_thripsis_20breaks_TFBS_full|ss_34
104	117	GTTATGTGCCTGCG	Foxa2	0.0260849	0.11577079387826	-	derivatization:Gata4_chr14_5729|CRE_thripsis_20breaks_TFBS_full|ss_34
121	132	TTCAGATAAAAA	Gata4/6	0.49315	0.708606819703091	+	derivatization:Gata4_chr14_5729|CRE_thripsis_20breaks_TFBS_full|ss_34
129	140	AAAAGGCTCATC	Jun_Atf3	0.0297554	0.0743179908062226	+	derivatization:Gata4_chr14_5729|CRE_thripsis_20breaks_TFBS_full|ss_34
138	149	ATCCATTGAGCT	Sox17	0.0253622	0.126095227502301	-	derivatization:Gata4_chr14_5729|CRE_thripsis_20breaks_TFBS_full|ss_34
146	157	AGCTGCGACATG	Jun_Atf3	0.023692	0.0591738588014621	+	derivatization:Gata4_chr14_5729|CRE_thripsis_20breaks_TFBS_full|ss_34
155	166	ATGGCTGTCATG	Jun_Atf3	0.054184	0.135331604140572	+	derivatization:Gata4_chr14_5729|CRE_thripsis_20breaks_TFBS_full|ss_34
167	178	GACGACGCTACA	Jun_Atf3	0.030997	0.0774190486775672	-	derivatization:Gata4_chr14_5729|CRE_thripsis_20breaks_TFBS_full|ss_34
174	185	CTACATTCTTCC	Sox17	0.0202836	0.10084555584948	-	derivatization:Gata4_chr14_5729|CRE_thripsis_20breaks_TFBS_full|ss_34
185	196	CTCTGATAAAGT	Gata4/6	0.385076	0.553315380115558	+	derivatization:Gata4_chr14_5729|CRE_thripsis_20breaks_TFBS_full|ss_34
196	207	TTTTTGCTCATT	Jun_Atf3	0.0373282	0.0932320460962662	+	derivatization:Gata4_chr14_5729|CRE_thripsis_20breaks_TFBS_full|ss_34
197	210	TTTTGCTCATTGAC	Hnf1b	0.00299843	0.208518196749383	-	derivatization:Gata4_chr14_5729|CRE_thripsis_20breaks_TFBS_full|ss_34
198	211	TTTGCTCATTGACC	Hnf1b	0.000872795	0.0606963109133372	+	derivatization:Gata4_chr14_5729|CRE_thripsis_20breaks_TFBS_full|ss_34
201	212	GCTCATTGACCC	Sox17	0.0105453	0.0524288903399554	-	derivatization:Gata4_chr14_5729|CRE_thripsis_20breaks_TFBS_full|ss_34
216	227	GCAGGTGTGGCA	Klf4	0.0565119	0.203717670946582	-	derivatization:Gata4_chr14_5729|CRE_thripsis_20breaks_TFBS_full|ss_34
265	276	TTCAGATATTTT	Gata4/6	0.117308	0.168559766411295	+	derivatization:Gata4_chr14_5729|CRE_thripsis_20breaks_TFBS_full|ss_34
271	282	TATTTTATCAGG	Jun_Atf3	0.0226268	0.0565133829279471	+	derivatization:Gata4_chr14_5729|CRE_thripsis_20breaks_TFBS_full|ss_34
272	283	ATTTTATCAGGT	Gata4/6	0.407546	0.585602504192874	-	derivatization:Gata4_chr14_5729|CRE_thripsis_20breaks_TFBS_full|ss_34
276	289	TATCAGGTATTAGC	Hnf1b	0.000807392	0.0561480254366044	-	derivatization:Gata4_chr14_5729|CRE_thripsis_20breaks_TFBS_full|ss_34
281	294	GGTATTAGCTCAGG	Foxa2	0.0281299	0.124846974867301	-	derivatization:Gata4_chr14_5729|CRE_thripsis_20breaks_TFBS_full|ss_34
1	12	TCCCTATCCTAC	Gata4/6	0.063889	0.0918020502970917	-	derivatization:Gata4_chr14_5729|CRE_thripsis_20breaks_TFBS_full|ss_35
26	37	CTACATTCTCCT	Sox17	0.0139065	0.0691400304887096	-	derivatization:Gata4_chr14_5729|CRE_thripsis_20breaks_TFBS_full|ss_35
36	47	CTCTGATAAAGT	Gata4/6	0.385076	0.553315380115558	+	derivatization:Gata4_chr14_5729|CRE_thripsis_20breaks_TFBS_full|ss_35
57	68	GTCTTATCAGAT	Gata4/6	0.653013	0.938313829777501	-	derivatization:Gata4_chr14_5729|CRE_thripsis_20breaks_TFBS_full|ss_35
62	73	ATCAGATTAGGC	Gata4/6	0.293993	0.422438294119377	+	derivatization:Gata4_chr14_5729|CRE_thripsis_20breaks_TFBS_full|ss_35
74	85	TAGTCTGTCATT	Jun_Atf3	0.130767	0.326607631010079	+	derivatization:Gata4_chr14_5729|CRE_thripsis_20breaks_TFBS_full|ss_35
85	96	TTCAGATAAAAA	Gata4/6	0.49315	0.708606819703091	+	derivatization:Gata4_chr14_5729|CRE_thripsis_20breaks_TFBS_full|ss_35
93	104	AAAAGGCTCATC	Jun_Atf3	0.0297554	0.0743179908062226	+	derivatization:Gata4_chr14_5729|CRE_thripsis_20breaks_TFBS_full|ss_35
102	113	ATCCATTGAGCT	Sox17	0.0253622	0.126095227502301	-	derivatization:Gata4_chr14_5729|CRE_thripsis_20breaks_TFBS_full|ss_35
109	122	GAGCTGCCCACATT	Foxa2	0.0155642	0.0690775042296507	+	derivatization:Gata4_chr14_5729|CRE_thripsis_20breaks_TFBS_full|ss_35
136	149	GTTATGTGCCTGCG	Foxa2	0.0260849	0.11577079387826	-	derivatization:Gata4_chr14_5729|CRE_thripsis_20breaks_TFBS_full|ss_35
143	154	GCCTGCGTCAAG	Jun_Atf3	0.0405518	0.10128340736726	+	derivatization:Gata4_chr14_5729|CRE_thripsis_20breaks_TFBS_full|ss_35
176	187	CAGACAATCGGA	Sox17	0.0731482	0.363676610088392	+	derivatization:Gata4_chr14_5729|CRE_thripsis_20breaks_TFBS_full|ss_35
177	188	AGACAATCGGAT	Gata4/6	0.0567766	0.0815822487266643	-	derivatization:Gata4_chr14_5729|CRE_thripsis_20breaks_TFBS_full|ss_35
182	193	ATCGGATCTGAT	Gata4/6	0.0700935	0.10071729112209	-	derivatization:Gata4_chr14_5729|CRE_thripsis_20breaks_TFBS_full|ss_35
187	198	ATCTGATTTGGG	Gata4/6	0.0912175	0.131070348932914	+	derivatization:Gata4_chr14_5729|CRE_thripsis_20breaks_TFBS_full|ss_35
196	207	GGGACAATTCAA	Sox17	0.0435012	0.216278308294356	+	derivatization:Gata4_chr14_5729|CRE_thripsis_20breaks_TFBS_full|ss_35
203	214	TTCAATTGTTTC	Sox17	0.246207	1.22408654129607	-	derivatization:Gata4_chr14_5729|CRE_thripsis_20breaks_TFBS_full|ss_35
212	223	TTCTTATCTGCG	Gata4/6	0.808864	1.16225600043054	-	derivatization:Gata4_chr14_5729|CRE_thripsis_20breaks_TFBS_full|ss_35
231	242	GACGACGCGCTG	Jun_Atf3	0.0348439	0.0870271829601665	-	derivatization:Gata4_chr14_5729|CRE_thripsis_20breaks_TFBS_full|ss_35
245	256	GCAGGTGTGGCA	Klf4	0.0565119	0.203717670946582	-	derivatization:Gata4_chr14_5729|CRE_thripsis_20breaks_TFBS_full|ss_35
270	281	TTCAGATATTTT	Gata4/6	0.117308	0.168559766411295	+	derivatization:Gata4_chr14_5729|CRE_thripsis_20breaks_TFBS_full|ss_35
276	287	TATTTTATCAGG	Jun_Atf3	0.0226268	0.0565133829279471	+	derivatization:Gata4_chr14_5729|CRE_thripsis_20breaks_TFBS_full|ss_35
277	288	ATTTTATCAGGT	Gata4/6	0.407546	0.585602504192874	-	derivatization:Gata4_chr14_5729|CRE_thripsis_20breaks_TFBS_full|ss_35
281	294	TATCAGGTATTAGC	Hnf1b	0.000807392	0.0561480254366044	-	derivatization:Gata4_chr14_5729|CRE_thripsis_20breaks_TFBS_full|ss_35
286	299	GGTATTAGCTCAGG	Foxa2	0.0281299	0.124846974867301	-	derivatization:Gata4_chr14_5729|CRE_thripsis_20breaks_TFBS_full|ss_35
2	15	GGTGTTGTCTTATC	Foxa2	0.0125487	0.0556940207223383	-	derivatization:Gata4_chr14_5729|CRE_thripsis_20breaks_TFBS_full|ss_36
8	19	GTCTTATCAGAT	Gata4/6	0.653013	0.938313829777501	-	derivatization:Gata4_chr14_5729|CRE_thripsis_20breaks_TFBS_full|ss_36
13	24	ATCAGATTAGGC	Gata4/6	0.293993	0.422438294119377	+	derivatization:Gata4_chr14_5729|CRE_thripsis_20breaks_TFBS_full|ss_36
32	45	GTTATGTGCCTGCG	Foxa2	0.0260849	0.11577079387826	-	derivatization:Gata4_chr14_5729|CRE_thripsis_20breaks_TFBS_full|ss_36
39	50	GCCTGCGTCAAA	Jun_Atf3	0.0527019	0.131629866164476	+	derivatization:Gata4_chr14_5729|CRE_thripsis_20breaks_TFBS_full|ss_36
48	59	AAACTATCATTT	Gata4/6	0.106159	0.152539777700214	-	derivatization:Gata4_chr14_5729|CRE_thripsis_20breaks_TFBS_full|ss_36
58	69	TTCAGATAAAAA	Gata4/6	0.49315	0.708606819703091	+	derivatization:Gata4_chr14_5729|CRE_thripsis_20breaks_TFBS_full|ss_36
66	77	AAAAGGCTCATC	Jun_Atf3	0.0297554	0.0743179908062226	+	derivatization:Gata4_chr14_5729|CRE_thripsis_20breaks_TFBS_full|ss_36
75	86	ATCCATTGAGCT	Sox17	0.0253622	0.126095227502301	-	derivatization:Gata4_chr14_5729|CRE_thripsis_20breaks_TFBS_full|ss_36
83	94	AGCTGCGACATG	Jun_Atf3	0.023692	0.0591738588014621	+	derivatization:Gata4_chr14_5729|CRE_thripsis_20breaks_TFBS_full|ss_36
106	117	CAGACAATCGGA	Sox17	0.0731482	0.363676610088392	+	derivatization:Gata4_chr14_5729|CRE_thripsis_20breaks_TFBS_full|ss_36
107	118	AGACAATCGGAT	Gata4/6	0.0567766	0.0815822487266643	-	derivatization:Gata4_chr14_5729|CRE_thripsis_20breaks_TFBS_full|ss_36
112	123	ATCGGATCTGAT	Gata4/6	0.0700935	0.10071729112209	-	derivatization:Gata4_chr14_5729|CRE_thripsis_20breaks_TFBS_full|ss_36
117	128	ATCTGATTTGGG	Gata4/6	0.0912175	0.131070348932914	+	derivatization:Gata4_chr14_5729|CRE_thripsis_20breaks_TFBS_full|ss_36
126	137	GGGACAATTCAA	Sox17	0.0435012	0.216278308294356	+	derivatization:Gata4_chr14_5729|CRE_thripsis_20breaks_TFBS_full|ss_36
133	144	TTCAATTGTTTC	Sox17	0.246207	1.22408654129607	-	derivatization:Gata4_chr14_5729|CRE_thripsis_20breaks_TFBS_full|ss_36
142	153	TTCTTATCTGCG	Gata4/6	0.808864	1.16225600043054	-	derivatization:Gata4_chr14_5729|CRE_thripsis_20breaks_TFBS_full|ss_36
158	169	CCCCTATCCTAT	Gata4/6	0.0605156	0.0869548146779365	-	derivatization:Gata4_chr14_5729|CRE_thripsis_20breaks_TFBS_full|ss_36
167	178	TATGAAGTCTGA	Jun_Atf3	0.0248061	0.0619564688002258	-	derivatization:Gata4_chr14_5729|CRE_thripsis_20breaks_TFBS_full|ss_36
185	196	TTCAGATATTTT	Gata4/6	0.117308	0.168559766411295	+	derivatization:Gata4_chr14_5729|CRE_thripsis_20breaks_TFBS_full|ss_36
191	202	TATTTTATCAGG	Jun_Atf3	0.0226268	0.0565133829279471	+	derivatization:Gata4_chr14_5729|CRE_thripsis_20breaks_TFBS_full|ss_36
192	203	ATTTTATCAGGT	Gata4/6	0.407546	0.585602504192874	-	derivatization:Gata4_chr14_5729|CRE_thripsis_20breaks_TFBS_full|ss_36
196	209	TATCAGGTATTAGC	Hnf1b	0.000807392	0.0561480254366044	-	derivatization:Gata4_chr14_5729|CRE_thripsis_20breaks_TFBS_full|ss_36
201	214	GGTATTAGCTCAGG	Foxa2	0.0281299	0.124846974867301	-	derivatization:Gata4_chr14_5729|CRE_thripsis_20breaks_TFBS_full|ss_36
213	224	GGGGGCGCAGGC	Klf4	0.0516438	0.18616883620673	-	derivatization:Gata4_chr14_5729|CRE_thripsis_20breaks_TFBS_full|ss_36
238	249	GCAGGTGTGGCA	Klf4	0.0565119	0.203717670946582	-	derivatization:Gata4_chr14_5729|CRE_thripsis_20breaks_TFBS_full|ss_36
247	260	GCAGTTTGCATTCT	Foxa2	0.0252109	0.111891780585144	-	derivatization:Gata4_chr14_5729|CRE_thripsis_20breaks_TFBS_full|ss_36
252	263	TTGCATTCTCAG	Sox17	0.013835	0.068784548363089	-	derivatization:Gata4_chr14_5729|CRE_thripsis_20breaks_TFBS_full|ss_36
263	274	GAGGTGCTCATT	Jun_Atf3	0.0230916	0.0576742815254028	+	derivatization:Gata4_chr14_5729|CRE_thripsis_20breaks_TFBS_full|ss_36
264	277	AGGTGCTCATTGAC	Hnf1b	0.0015559	0.108201112689763	-	derivatization:Gata4_chr14_5729|CRE_thripsis_20breaks_TFBS_full|ss_36
268	279	GCTCATTGACCC	Sox17	0.0105453	0.0524288903399554	-	derivatization:Gata4_chr14_5729|CRE_thripsis_20breaks_TFBS_full|ss_36
269	282	CTCATTGACCCACT	Foxa2	0.0124724	0.0553553837494953	-	derivatization:Gata4_chr14_5729|CRE_thripsis_20breaks_TFBS_full|ss_36
272	283	ATTGACCCACTC	Jun_Atf3	0.0298705	0.074605468062176	-	derivatization:Gata4_chr14_5729|CRE_thripsis_20breaks_TFBS_full|ss_36
283	294	CTCTGATAAAGT	Gata4/6	0.385076	0.553315380115558	+	derivatization:Gata4_chr14_5729|CRE_thripsis_20breaks_TFBS_full|ss_36
9	20	CTCTGATAAAGT	Gata4/6	0.385076	0.553315380115558	+	derivatization:Gata4_chr14_5729|CRE_thripsis_20breaks_TFBS_full|ss_37
26	37	GGTGACGCGCCA	Jun_Atf3	0.30704	0.766872429782244	-	derivatization:Gata4_chr14_5729|CRE_thripsis_20breaks_TFBS_full|ss_37
37	48	AGAGGTGCGACC	Klf4	0.0224346	0.0808736648496722	-	derivatization:Gata4_chr14_5729|CRE_thripsis_20breaks_TFBS_full|ss_37
51	62	TTCAGATATTTT	Gata4/6	0.117308	0.168559766411295	+	derivatization:Gata4_chr14_5729|CRE_thripsis_20breaks_TFBS_full|ss_37
57	68	TATTTTATCAGG	Jun_Atf3	0.0226268	0.0565133829279471	+	derivatization:Gata4_chr14_5729|CRE_thripsis_20breaks_TFBS_full|ss_37
58	69	ATTTTATCAGGT	Gata4/6	0.407546	0.585602504192874	-	derivatization:Gata4_chr14_5729|CRE_thripsis_20breaks_TFBS_full|ss_37
62	75	TATCAGGTATTAGC	Hnf1b	0.000807392	0.0561480254366044	-	derivatization:Gata4_chr14_5729|CRE_thripsis_20breaks_TFBS_full|ss_37
67	80	GGTATTAGCTCAGG	Foxa2	0.0281299	0.124846974867301	-	derivatization:Gata4_chr14_5729|CRE_thripsis_20breaks_TFBS_full|ss_37
78	89	AGGGGCTGTTTG	Klf4	0.0142611	0.0514093151555036	-	derivatization:Gata4_chr14_5729|CRE_thripsis_20breaks_TFBS_full|ss_37
99	110	CAGACAATCGGA	Sox17	0.0731482	0.363676610088392	+	derivatization:Gata4_chr14_5729|CRE_thripsis_20breaks_TFBS_full|ss_37
100	111	AGACAATCGGAT	Gata4/6	0.0567766	0.0815822487266643	-	derivatization:Gata4_chr14_5729|CRE_thripsis_20breaks_TFBS_full|ss_37
105	116	ATCGGATCTGAT	Gata4/6	0.0700935	0.10071729112209	-	derivatization:Gata4_chr14_5729|CRE_thripsis_20breaks_TFBS_full|ss_37
110	121	ATCTGATTTGGG	Gata4/6	0.0912175	0.131070348932914	+	derivatization:Gata4_chr14_5729|CRE_thripsis_20breaks_TFBS_full|ss_37
119	130	GGGACAATTCAA	Sox17	0.0435012	0.216278308294356	+	derivatization:Gata4_chr14_5729|CRE_thripsis_20breaks_TFBS_full|ss_37
126	137	TTCAATTGTTTC	Sox17	0.246207	1.22408654129607	-	derivatization:Gata4_chr14_5729|CRE_thripsis_20breaks_TFBS_full|ss_37
135	146	TTCTTATCTGCG	Gata4/6	0.808864	1.16225600043054	-	derivatization:Gata4_chr14_5729|CRE_thripsis_20breaks_TFBS_full|ss_37
155	166	GCAGGTGTGGCA	Klf4	0.0565119	0.203717670946582	-	derivatization:Gata4_chr14_5729|CRE_thripsis_20breaks_TFBS_full|ss_37
162	173	TGGCAGGTCATT	Jun_Atf3	0.07942	0.198361804238229	+	derivatization:Gata4_chr14_5729|CRE_thripsis_20breaks_TFBS_full|ss_37
173	184	TTCAGATAAAAA	Gata4/6	0.49315	0.708606819703091	+	derivatization:Gata4_chr14_5729|CRE_thripsis_20breaks_TFBS_full|ss_37
181	192	AAAAGGCTCATC	Jun_Atf3	0.0297554	0.0743179908062226	+	derivatization:Gata4_chr14_5729|CRE_thripsis_20breaks_TFBS_full|ss_37
190	201	ATCCATTGAGCT	Sox17	0.0253622	0.126095227502301	-	derivatization:Gata4_chr14_5729|CRE_thripsis_20breaks_TFBS_full|ss_37
201	212	TGCCTATCCTAT	Gata4/6	0.0563381	0.0809521684459388	-	derivatization:Gata4_chr14_5729|CRE_thripsis_20breaks_TFBS_full|ss_37
210	221	TATGAAGTCGTC	Jun_Atf3	0.0294769	0.073622400747291	+	derivatization:Gata4_chr14_5729|CRE_thripsis_20breaks_TFBS_full|ss_37
236	247	ACATGGCTCATT	Jun_Atf3	0.0397626	0.0993122774767439	+	derivatization:Gata4_chr14_5729|CRE_thripsis_20breaks_TFBS_full|ss_37
241	252	GCTCATTGACCT	Sox17	0.0156825	0.0779699081824462	-	derivatization:Gata4_chr14_5729|CRE_thripsis_20breaks_TFBS_full|ss_37
253	264	GTCTTATCAGAT	Gata4/6	0.653013	0.938313829777501	-	derivatization:Gata4_chr14_5729|CRE_thripsis_20breaks_TFBS_full|ss_37
258	269	ATCAGATTAGGC	Gata4/6	0.293993	0.422438294119377	+	derivatization:Gata4_chr14_5729|CRE_thripsis_20breaks_TFBS_full|ss_37
277	290	GTTATGTGCCTGCG	Foxa2	0.0260849	0.11577079387826	-	derivatization:Gata4_chr14_5729|CRE_thripsis_20breaks_TFBS_full|ss_37
284	295	GCCTGCGTCAAG	Jun_Atf3	0.0405518	0.10128340736726	+	derivatization:Gata4_chr14_5729|CRE_thripsis_20breaks_TFBS_full|ss_37
3	16	GTTATGTGCCTGCG	Foxa2	0.0260849	0.11577079387826	-	derivatization:Gata4_chr14_5729|CRE_thripsis_20breaks_TFBS_full|ss_38
10	21	GCCTGCGTCAAG	Jun_Atf3	0.0405518	0.10128340736726	+	derivatization:Gata4_chr14_5729|CRE_thripsis_20breaks_TFBS_full|ss_38
16	27	GTCAAGGTCACC	Jun_Atf3	0.0543246	0.135682770971041	+	derivatization:Gata4_chr14_5729|CRE_thripsis_20breaks_TFBS_full|ss_38
21	34	GGTCACCTATTCAG	Hnf1b	0.00155164	0.107904861812419	-	derivatization:Gata4_chr14_5729|CRE_thripsis_20breaks_TFBS_full|ss_38
30	41	TTCAGATATTTT	Gata4/6	0.117308	0.168559766411295	+	derivatization:Gata4_chr14_5729|CRE_thripsis_20breaks_TFBS_full|ss_38
36	47	TATTTTATCAGG	Jun_Atf3	0.0226268	0.0565133829279471	+	derivatization:Gata4_chr14_5729|CRE_thripsis_20breaks_TFBS_full|ss_38
37	48	ATTTTATCAGGT	Gata4/6	0.407546	0.585602504192874	-	derivatization:Gata4_chr14_5729|CRE_thripsis_20breaks_TFBS_full|ss_38
41	54	TATCAGGTATTAGC	Hnf1b	0.000807392	0.0561480254366044	-	derivatization:Gata4_chr14_5729|CRE_thripsis_20breaks_TFBS_full|ss_38
46	59	GGTATTAGCTCAGG	Foxa2	0.0281299	0.124846974867301	-	derivatization:Gata4_chr14_5729|CRE_thripsis_20breaks_TFBS_full|ss_38
58	69	GGGGGAGGTGCT	Klf4	0.0497067	0.179185855624045	-	derivatization:Gata4_chr14_5729|CRE_thripsis_20breaks_TFBS_full|ss_38
62	73	GAGGTGCTCATT	Jun_Atf3	0.0230916	0.0576742815254028	+	derivatization:Gata4_chr14_5729|CRE_thripsis_20breaks_TFBS_full|ss_38
63	76	AGGTGCTCATTGAC	Hnf1b	0.0015559	0.108201112689763	-	derivatization:Gata4_chr14_5729|CRE_thripsis_20breaks_TFBS_full|ss_38
67	78	GCTCATTGACCC	Sox17	0.0105453	0.0524288903399554	-	derivatization:Gata4_chr14_5729|CRE_thripsis_20breaks_TFBS_full|ss_38
68	81	CTCATTGACCCACT	Foxa2	0.0124724	0.0553553837494953	-	derivatization:Gata4_chr14_5729|CRE_thripsis_20breaks_TFBS_full|ss_38
71	82	ATTGACCCACTG	Jun_Atf3	0.0281689	0.0703555002191671	-	derivatization:Gata4_chr14_5729|CRE_thripsis_20breaks_TFBS_full|ss_38
84	95	TATGAAGCATTT	Jun_Atf3	0.0661937	0.165327395633393	-	derivatization:Gata4_chr14_5729|CRE_thripsis_20breaks_TFBS_full|ss_38
94	105	TTCAGATAAAAA	Gata4/6	0.49315	0.708606819703091	+	derivatization:Gata4_chr14_5729|CRE_thripsis_20breaks_TFBS_full|ss_38
102	113	AAAAGGCTCATC	Jun_Atf3	0.0297554	0.0743179908062226	+	derivatization:Gata4_chr14_5729|CRE_thripsis_20breaks_TFBS_full|ss_38
111	122	ATCCATTGAGCT	Sox17	0.0253622	0.126095227502301	-	derivatization:Gata4_chr14_5729|CRE_thripsis_20breaks_TFBS_full|ss_38
136	147	CAGGGATAGTCT	Gata4/6	0.0387694	0.0557077182110859	+	derivatization:Gata4_chr14_5729|CRE_thripsis_20breaks_TFBS_full|ss_38
146	157	CTGTGCGACATG	Jun_Atf3	0.0271244	0.067746725294377	+	derivatization:Gata4_chr14_5729|CRE_thripsis_20breaks_TFBS_full|ss_38
156	167	TGGCAGGCCCTC	Klf4	0.0188398	0.067914902473628	+	derivatization:Gata4_chr14_5729|CRE_thripsis_20breaks_TFBS_full|ss_38
165	176	CTCTGATAAAGT	Gata4/6	0.385076	0.553315380115558	+	derivatization:Gata4_chr14_5729|CRE_thripsis_20breaks_TFBS_full|ss_38
178	189	GCAGGTGTGGCA	Klf4	0.0565119	0.203717670946582	-	derivatization:Gata4_chr14_5729|CRE_thripsis_20breaks_TFBS_full|ss_38
204	215	CAGACAATCGGA	Sox17	0.0731482	0.363676610088392	+	derivatization:Gata4_chr14_5729|CRE_thripsis_20breaks_TFBS_full|ss_38
205	216	AGACAATCGGAT	Gata4/6	0.0567766	0.0815822487266643	-	derivatization:Gata4_chr14_5729|CRE_thripsis_20breaks_TFBS_full|ss_38
210	221	ATCGGATCTGAT	Gata4/6	0.0700935	0.10071729112209	-	derivatization:Gata4_chr14_5729|CRE_thripsis_20breaks_TFBS_full|ss_38
215	226	ATCTGATTTGGG	Gata4/6	0.0912175	0.131070348932914	+	derivatization:Gata4_chr14_5729|CRE_thripsis_20breaks_TFBS_full|ss_38
224	235	GGGACAATTCAA	Sox17	0.0435012	0.216278308294356	+	derivatization:Gata4_chr14_5729|CRE_thripsis_20breaks_TFBS_full|ss_38
231	242	TTCAATTGTTTC	Sox17	0.246207	1.22408654129607	-	derivatization:Gata4_chr14_5729|CRE_thripsis_20breaks_TFBS_full|ss_38
240	251	TTCTTATCTGCG	Gata4/6	0.808864	1.16225600043054	-	derivatization:Gata4_chr14_5729|CRE_thripsis_20breaks_TFBS_full|ss_38
256	267	CCCCTATCCACG	Gata4/6	0.0580418	0.0834002135412002	-	derivatization:Gata4_chr14_5729|CRE_thripsis_20breaks_TFBS_full|ss_38
274	285	GTCTTATCAGAT	Gata4/6	0.653013	0.938313829777501	-	derivatization:Gata4_chr14_5729|CRE_thripsis_20breaks_TFBS_full|ss_38
279	290	ATCAGATTAGGC	Gata4/6	0.293993	0.422438294119377	+	derivatization:Gata4_chr14_5729|CRE_thripsis_20breaks_TFBS_full|ss_38
11	22	TTCAGATATTTT	Gata4/6	0.117308	0.168559766411295	+	derivatization:Gata4_chr14_5729|CRE_thripsis_20breaks_TFBS_full|ss_39
17	28	TATTTTATCAGG	Jun_Atf3	0.0226268	0.0565133829279471	+	derivatization:Gata4_chr14_5729|CRE_thripsis_20breaks_TFBS_full|ss_39
18	29	ATTTTATCAGGT	Gata4/6	0.407546	0.585602504192874	-	derivatization:Gata4_chr14_5729|CRE_thripsis_20breaks_TFBS_full|ss_39
22	35	TATCAGGTATTAGC	Hnf1b	0.000807392	0.0561480254366044	-	derivatization:Gata4_chr14_5729|CRE_thripsis_20breaks_TFBS_full|ss_39
27	40	GGTATTAGCTCAGG	Foxa2	0.0281299	0.124846974867301	-	derivatization:Gata4_chr14_5729|CRE_thripsis_20breaks_TFBS_full|ss_39
69	80	GCAGGTGTGGCA	Klf4	0.0565119	0.203717670946582	-	derivatization:Gata4_chr14_5729|CRE_thripsis_20breaks_TFBS_full|ss_39
89	100	CCCCTATCCTAT	Gata4/6	0.0605156	0.0869548146779365	-	derivatization:Gata4_chr14_5729|CRE_thripsis_20breaks_TFBS_full|ss_39
98	109	TATGAAGTCTGG	Jun_Atf3	0.0259169	0.0647308366187579	-	derivatization:Gata4_chr14_5729|CRE_thripsis_20breaks_TFBS_full|ss_39
112	123	CAGACAATCGGA	Sox17	0.0731482	0.363676610088392	+	derivatization:Gata4_chr14_5729|CRE_thripsis_20breaks_TFBS_full|ss_39
113	124	AGACAATCGGAT	Gata4/6	0.0567766	0.0815822487266643	-	derivatization:Gata4_chr14_5729|CRE_thripsis_20breaks_TFBS_full|ss_39
118	129	ATCGGATCTGAT	Gata4/6	0.0700935	0.10071729112209	-	derivatization:Gata4_chr14_5729|CRE_thripsis_20breaks_TFBS_full|ss_39
123	134	ATCTGATTTGGG	Gata4/6	0.0912175	0.131070348932914	+	derivatization:Gata4_chr14_5729|CRE_thripsis_20breaks_TFBS_full|ss_39
132	143	GGGACAATTCAA	Sox17	0.0435012	0.216278308294356	+	derivatization:Gata4_chr14_5729|CRE_thripsis_20breaks_TFBS_full|ss_39
139	150	TTCAATTGTTTC	Sox17	0.246207	1.22408654129607	-	derivatization:Gata4_chr14_5729|CRE_thripsis_20breaks_TFBS_full|ss_39
148	159	TTCTTATCTGCG	Gata4/6	0.808864	1.16225600043054	-	derivatization:Gata4_chr14_5729|CRE_thripsis_20breaks_TFBS_full|ss_39
160	171	GTACATTCTCCT	Sox17	0.0152498	0.0758186198501941	-	derivatization:Gata4_chr14_5729|CRE_thripsis_20breaks_TFBS_full|ss_39
170	181	CTCTGATAAAGT	Gata4/6	0.385076	0.553315380115558	+	derivatization:Gata4_chr14_5729|CRE_thripsis_20breaks_TFBS_full|ss_39
190	201	ACAGGCGTTGTC	Klf4	0.038137	0.137478669393345	-	derivatization:Gata4_chr14_5729|CRE_thripsis_20breaks_TFBS_full|ss_39
199	210	GTCTTATCAGAT	Gata4/6	0.653013	0.938313829777501	-	derivatization:Gata4_chr14_5729|CRE_thripsis_20breaks_TFBS_full|ss_39
204	215	ATCAGATTAGGC	Gata4/6	0.293993	0.422438294119377	+	derivatization:Gata4_chr14_5729|CRE_thripsis_20breaks_TFBS_full|ss_39
223	236	GTTATGTGCCTGCG	Foxa2	0.0260849	0.11577079387826	-	derivatization:Gata4_chr14_5729|CRE_thripsis_20breaks_TFBS_full|ss_39
230	241	GCCTGCGTCAAA	Jun_Atf3	0.0527019	0.131629866164476	+	derivatization:Gata4_chr14_5729|CRE_thripsis_20breaks_TFBS_full|ss_39
246	257	ATCCATTGAGCT	Sox17	0.0253622	0.126095227502301	-	derivatization:Gata4_chr14_5729|CRE_thripsis_20breaks_TFBS_full|ss_39
271	282	ATGGGCGACATG	Klf4	0.0194064	0.0699574179855526	-	derivatization:Gata4_chr14_5729|CRE_thripsis_20breaks_TFBS_full|ss_39
277	288	GACATGGTCATT	Jun_Atf3	0.0413859	0.103366680861533	+	derivatization:Gata4_chr14_5729|CRE_thripsis_20breaks_TFBS_full|ss_39
288	299	TTCAGATAAAAA	Gata4/6	0.49315	0.708606819703091	+	derivatization:Gata4_chr14_5729|CRE_thripsis_20breaks_TFBS_full|ss_39
1	12	TTCAGATATTTT	Gata4/6	0.117308	0.168559766411295	+	derivatization:Gata4_chr14_5729|CRE_thripsis_20breaks_TFBS_full|ss_4
7	18	TATTTTATCAGG	Jun_Atf3	0.0226268	0.0565133829279471	+	derivatization:Gata4_chr14_5729|CRE_thripsis_20breaks_TFBS_full|ss_4
8	19	ATTTTATCAGGT	Gata4/6	0.407546	0.585602504192874	-	derivatization:Gata4_chr14_5729|CRE_thripsis_20breaks_TFBS_full|ss_4
12	25	TATCAGGTATTAGC	Hnf1b	0.000807392	0.0561480254366044	-	derivatization:Gata4_chr14_5729|CRE_thripsis_20breaks_TFBS_full|ss_4
17	30	GGTATTAGCTCAGG	Foxa2	0.0281299	0.124846974867301	-	derivatization:Gata4_chr14_5729|CRE_thripsis_20breaks_TFBS_full|ss_4
33	44	GACGACGCGCCG	Jun_Atf3	0.0365282	0.0912339417977194	-	derivatization:Gata4_chr14_5729|CRE_thripsis_20breaks_TFBS_full|ss_4
56	67	GCAGGTGTGGCA	Klf4	0.0565119	0.203717670946582	-	derivatization:Gata4_chr14_5729|CRE_thripsis_20breaks_TFBS_full|ss_4
85	96	CTCTGATAAAGT	Gata4/6	0.385076	0.553315380115558	+	derivatization:Gata4_chr14_5729|CRE_thripsis_20breaks_TFBS_full|ss_4
124	135	GTCTTATCAGAT	Gata4/6	0.653013	0.938313829777501	-	derivatization:Gata4_chr14_5729|CRE_thripsis_20breaks_TFBS_full|ss_4
129	140	ATCAGATTAGGC	Gata4/6	0.293993	0.422438294119377	+	derivatization:Gata4_chr14_5729|CRE_thripsis_20breaks_TFBS_full|ss_4
133	144	GATTAGGCAGAG	Jun_Atf3	0.0335744	0.0838564412014102	-	derivatization:Gata4_chr14_5729|CRE_thripsis_20breaks_TFBS_full|ss_4
135	146	TTAGGCAGAGGT	Klf4	0.014308	0.0515783832414712	-	derivatization:Gata4_chr14_5729|CRE_thripsis_20breaks_TFBS_full|ss_4
142	153	GAGGTGCTCATT	Jun_Atf3	0.0230916	0.0576742815254028	+	derivatization:Gata4_chr14_5729|CRE_thripsis_20breaks_TFBS_full|ss_4
143	156	AGGTGCTCATTGAC	Hnf1b	0.0015559	0.108201112689763	-	derivatization:Gata4_chr14_5729|CRE_thripsis_20breaks_TFBS_full|ss_4
147	158	GCTCATTGACCC	Sox17	0.0105453	0.0524288903399554	-	derivatization:Gata4_chr14_5729|CRE_thripsis_20breaks_TFBS_full|ss_4
148	161	CTCATTGACCCACT	Foxa2	0.0124724	0.0553553837494953	-	derivatization:Gata4_chr14_5729|CRE_thripsis_20breaks_TFBS_full|ss_4
151	162	ATTGACCCACTC	Jun_Atf3	0.0298705	0.074605468062176	-	derivatization:Gata4_chr14_5729|CRE_thripsis_20breaks_TFBS_full|ss_4
155	166	ACCCACTCCCCT	Klf4	0.0925958	0.333795195621374	+	derivatization:Gata4_chr14_5729|CRE_thripsis_20breaks_TFBS_full|ss_4
175	188	GTTATGTGCCTGCG	Foxa2	0.0260849	0.11577079387826	-	derivatization:Gata4_chr14_5729|CRE_thripsis_20breaks_TFBS_full|ss_4
182	193	GCCTGCGTCAAG	Jun_Atf3	0.0405518	0.10128340736726	+	derivatization:Gata4_chr14_5729|CRE_thripsis_20breaks_TFBS_full|ss_4
196	207	CAGACAATCGGA	Sox17	0.0731482	0.363676610088392	+	derivatization:Gata4_chr14_5729|CRE_thripsis_20breaks_TFBS_full|ss_4
197	208	AGACAATCGGAT	Gata4/6	0.0567766	0.0815822487266643	-	derivatization:Gata4_chr14_5729|CRE_thripsis_20breaks_TFBS_full|ss_4
202	213	ATCGGATCTGAT	Gata4/6	0.0700935	0.10071729112209	-	derivatization:Gata4_chr14_5729|CRE_thripsis_20breaks_TFBS_full|ss_4
207	218	ATCTGATTTGGG	Gata4/6	0.0912175	0.131070348932914	+	derivatization:Gata4_chr14_5729|CRE_thripsis_20breaks_TFBS_full|ss_4
216	227	GGGACAATTCAA	Sox17	0.0435012	0.216278308294356	+	derivatization:Gata4_chr14_5729|CRE_thripsis_20breaks_TFBS_full|ss_4
223	234	TTCAATTGTTTC	Sox17	0.246207	1.22408654129607	-	derivatization:Gata4_chr14_5729|CRE_thripsis_20breaks_TFBS_full|ss_4
232	243	TTCTTATCTGCG	Gata4/6	0.808864	1.16225600043054	-	derivatization:Gata4_chr14_5729|CRE_thripsis_20breaks_TFBS_full|ss_4
247	258	TAGTCTGTCATT	Jun_Atf3	0.130767	0.326607631010079	+	derivatization:Gata4_chr14_5729|CRE_thripsis_20breaks_TFBS_full|ss_4
258	269	TTCAGATAAAAA	Gata4/6	0.49315	0.708606819703091	+	derivatization:Gata4_chr14_5729|CRE_thripsis_20breaks_TFBS_full|ss_4
266	277	AAAAGGCTCATC	Jun_Atf3	0.0297554	0.0743179908062226	+	derivatization:Gata4_chr14_5729|CRE_thripsis_20breaks_TFBS_full|ss_4
275	286	ATCCATTGAGCT	Sox17	0.0253622	0.126095227502301	-	derivatization:Gata4_chr14_5729|CRE_thripsis_20breaks_TFBS_full|ss_4
283	294	AGCTGCGACATG	Jun_Atf3	0.023692	0.0591738588014621	+	derivatization:Gata4_chr14_5729|CRE_thripsis_20breaks_TFBS_full|ss_4
14	25	AGAGGTGGAGCA	Klf4	0.0382317	0.137820049942197	-	derivatization:Gata4_chr14_5729|CRE_thripsis_20breaks_TFBS_full|ss_40
23	34	GCAGGTGTGGCA	Klf4	0.0565119	0.203717670946582	-	derivatization:Gata4_chr14_5729|CRE_thripsis_20breaks_TFBS_full|ss_40
49	60	CAGACAATCGGA	Sox17	0.0731482	0.363676610088392	+	derivatization:Gata4_chr14_5729|CRE_thripsis_20breaks_TFBS_full|ss_40
50	61	AGACAATCGGAT	Gata4/6	0.0567766	0.0815822487266643	-	derivatization:Gata4_chr14_5729|CRE_thripsis_20breaks_TFBS_full|ss_40
55	66	ATCGGATCTGAT	Gata4/6	0.0700935	0.10071729112209	-	derivatization:Gata4_chr14_5729|CRE_thripsis_20breaks_TFBS_full|ss_40
60	71	ATCTGATTTGGG	Gata4/6	0.0912175	0.131070348932914	+	derivatization:Gata4_chr14_5729|CRE_thripsis_20breaks_TFBS_full|ss_40
69	80	GGGACAATTCAA	Sox17	0.0435012	0.216278308294356	+	derivatization:Gata4_chr14_5729|CRE_thripsis_20breaks_TFBS_full|ss_40
76	87	TTCAATTGTTTC	Sox17	0.246207	1.22408654129607	-	derivatization:Gata4_chr14_5729|CRE_thripsis_20breaks_TFBS_full|ss_40
85	96	TTCTTATCTGCG	Gata4/6	0.808864	1.16225600043054	-	derivatization:Gata4_chr14_5729|CRE_thripsis_20breaks_TFBS_full|ss_40
108	121	GTTATGTGCCTGCG	Foxa2	0.0260849	0.11577079387826	-	derivatization:Gata4_chr14_5729|CRE_thripsis_20breaks_TFBS_full|ss_40
115	126	GCCTGCGTCAAG	Jun_Atf3	0.0405518	0.10128340736726	+	derivatization:Gata4_chr14_5729|CRE_thripsis_20breaks_TFBS_full|ss_40
122	135	TCAAGGTCTACAGG	Foxa2	0.0125117	0.0555298062007761	+	derivatization:Gata4_chr14_5729|CRE_thripsis_20breaks_TFBS_full|ss_40
137	148	CCCACTGTCATT	Jun_Atf3	0.030743	0.0767846505627786	+	derivatization:Gata4_chr14_5729|CRE_thripsis_20breaks_TFBS_full|ss_40
157	168	TTCAGATATTTT	Gata4/6	0.117308	0.168559766411295	+	derivatization:Gata4_chr14_5729|CRE_thripsis_20breaks_TFBS_full|ss_40
163	174	TATTTTATCAGG	Jun_Atf3	0.0226268	0.0565133829279471	+	derivatization:Gata4_chr14_5729|CRE_thripsis_20breaks_TFBS_full|ss_40
164	175	ATTTTATCAGGT	Gata4/6	0.407546	0.585602504192874	-	derivatization:Gata4_chr14_5729|CRE_thripsis_20breaks_TFBS_full|ss_40
168	181	TATCAGGTATTAGC	Hnf1b	0.000807392	0.0561480254366044	-	derivatization:Gata4_chr14_5729|CRE_thripsis_20breaks_TFBS_full|ss_40
173	186	GGTATTAGCTCAGG	Foxa2	0.0281299	0.124846974867301	-	derivatization:Gata4_chr14_5729|CRE_thripsis_20breaks_TFBS_full|ss_40
189	200	GACGACGCGCCG	Jun_Atf3	0.0365282	0.0912339417977194	-	derivatization:Gata4_chr14_5729|CRE_thripsis_20breaks_TFBS_full|ss_40
203	214	AAGTCTGTCATT	Jun_Atf3	0.126998	0.317194062133551	+	derivatization:Gata4_chr14_5729|CRE_thripsis_20breaks_TFBS_full|ss_40
214	225	TTCAGATAAAAA	Gata4/6	0.49315	0.708606819703091	+	derivatization:Gata4_chr14_5729|CRE_thripsis_20breaks_TFBS_full|ss_40
225	236	AGACATTCTCCT	Sox17	0.0118499	0.0589150718935865	-	derivatization:Gata4_chr14_5729|CRE_thripsis_20breaks_TFBS_full|ss_40
235	246	CTCTGATAAAGT	Gata4/6	0.385076	0.553315380115558	+	derivatization:Gata4_chr14_5729|CRE_thripsis_20breaks_TFBS_full|ss_40
236	247	TCTGATAAAGTG	Jun_Atf3	0.0207128	0.051732918393674	-	derivatization:Gata4_chr14_5729|CRE_thripsis_20breaks_TFBS_full|ss_40
251	262	GTCTTATCAGAT	Gata4/6	0.653013	0.938313829777501	-	derivatization:Gata4_chr14_5729|CRE_thripsis_20breaks_TFBS_full|ss_40
256	267	ATCAGATTAGGC	Gata4/6	0.293993	0.422438294119377	+	derivatization:Gata4_chr14_5729|CRE_thripsis_20breaks_TFBS_full|ss_40
273	284	ATCCATTGAGCT	Sox17	0.0253622	0.126095227502301	-	derivatization:Gata4_chr14_5729|CRE_thripsis_20breaks_TFBS_full|ss_40
281	292	AGCTGCGACATG	Jun_Atf3	0.023692	0.0591738588014621	+	derivatization:Gata4_chr14_5729|CRE_thripsis_20breaks_TFBS_full|ss_40
7	18	TTCAGATATTTT	Gata4/6	0.117308	0.168559766411295	+	derivatization:Gata4_chr14_5729|CRE_thripsis_20breaks_TFBS_full|ss_41
13	24	TATTTTATCAGG	Jun_Atf3	0.0226268	0.0565133829279471	+	derivatization:Gata4_chr14_5729|CRE_thripsis_20breaks_TFBS_full|ss_41
14	25	ATTTTATCAGGT	Gata4/6	0.407546	0.585602504192874	-	derivatization:Gata4_chr14_5729|CRE_thripsis_20breaks_TFBS_full|ss_41
18	31	TATCAGGTATTAGC	Hnf1b	0.000807392	0.0561480254366044	-	derivatization:Gata4_chr14_5729|CRE_thripsis_20breaks_TFBS_full|ss_41
23	36	GGTATTAGCTCAGG	Foxa2	0.0281299	0.124846974867301	-	derivatization:Gata4_chr14_5729|CRE_thripsis_20breaks_TFBS_full|ss_41
46	59	GTTATGTGCCTGCG	Foxa2	0.0260849	0.11577079387826	-	derivatization:Gata4_chr14_5729|CRE_thripsis_20breaks_TFBS_full|ss_41
53	64	GCCTGCGTCAAG	Jun_Atf3	0.0405518	0.10128340736726	+	derivatization:Gata4_chr14_5729|CRE_thripsis_20breaks_TFBS_full|ss_41
63	74	AGACGATTGCTG	Gata4/6	0.055554	0.0798254958162537	+	derivatization:Gata4_chr14_5729|CRE_thripsis_20breaks_TFBS_full|ss_41
77	88	GCAGGTGTGGCA	Klf4	0.0565119	0.203717670946582	-	derivatization:Gata4_chr14_5729|CRE_thripsis_20breaks_TFBS_full|ss_41
107	118	CAGACAATCGGA	Sox17	0.0731482	0.363676610088392	+	derivatization:Gata4_chr14_5729|CRE_thripsis_20breaks_TFBS_full|ss_41
108	119	AGACAATCGGAT	Gata4/6	0.0567766	0.0815822487266643	-	derivatization:Gata4_chr14_5729|CRE_thripsis_20breaks_TFBS_full|ss_41
113	124	ATCGGATCTGAT	Gata4/6	0.0700935	0.10071729112209	-	derivatization:Gata4_chr14_5729|CRE_thripsis_20breaks_TFBS_full|ss_41
118	129	ATCTGATTTGGG	Gata4/6	0.0912175	0.131070348932914	+	derivatization:Gata4_chr14_5729|CRE_thripsis_20breaks_TFBS_full|ss_41
127	138	GGGACAATTCAA	Sox17	0.0435012	0.216278308294356	+	derivatization:Gata4_chr14_5729|CRE_thripsis_20breaks_TFBS_full|ss_41
134	145	TTCAATTGTTTC	Sox17	0.246207	1.22408654129607	-	derivatization:Gata4_chr14_5729|CRE_thripsis_20breaks_TFBS_full|ss_41
143	154	TTCTTATCTGCG	Gata4/6	0.808864	1.16225600043054	-	derivatization:Gata4_chr14_5729|CRE_thripsis_20breaks_TFBS_full|ss_41
159	170	CCCCTATCCAGA	Gata4/6	0.0683971	0.0982797353906809	-	derivatization:Gata4_chr14_5729|CRE_thripsis_20breaks_TFBS_full|ss_41
169	180	GAGGTGCTCATT	Jun_Atf3	0.0230916	0.0576742815254028	+	derivatization:Gata4_chr14_5729|CRE_thripsis_20breaks_TFBS_full|ss_41
170	183	AGGTGCTCATTGAC	Hnf1b	0.0015559	0.108201112689763	-	derivatization:Gata4_chr14_5729|CRE_thripsis_20breaks_TFBS_full|ss_41
174	185	GCTCATTGACCC	Sox17	0.0105453	0.0524288903399554	-	derivatization:Gata4_chr14_5729|CRE_thripsis_20breaks_TFBS_full|ss_41
175	188	CTCATTGACCCAGT	Foxa2	0.0171895	0.07629095995654	-	derivatization:Gata4_chr14_5729|CRE_thripsis_20breaks_TFBS_full|ss_41
178	189	ATTGACCCAGTC	Jun_Atf3	0.0233596	0.0583436464654159	-	derivatization:Gata4_chr14_5729|CRE_thripsis_20breaks_TFBS_full|ss_41
202	213	CTCTGATAAAGT	Gata4/6	0.385076	0.553315380115558	+	derivatization:Gata4_chr14_5729|CRE_thripsis_20breaks_TFBS_full|ss_41
224	235	TATGAAGTCTGT	Jun_Atf3	0.0240911	0.0601706630833996	-	derivatization:Gata4_chr14_5729|CRE_thripsis_20breaks_TFBS_full|ss_41
242	253	TTCAGATAAAAA	Gata4/6	0.49315	0.708606819703091	+	derivatization:Gata4_chr14_5729|CRE_thripsis_20breaks_TFBS_full|ss_41
250	261	AAAAGGCTCATC	Jun_Atf3	0.0297554	0.0743179908062226	+	derivatization:Gata4_chr14_5729|CRE_thripsis_20breaks_TFBS_full|ss_41
259	270	ATCCATTGAGCT	Sox17	0.0253622	0.126095227502301	-	derivatization:Gata4_chr14_5729|CRE_thripsis_20breaks_TFBS_full|ss_41
284	295	GTCTTATCAGAT	Gata4/6	0.653013	0.938313829777501	-	derivatization:Gata4_chr14_5729|CRE_thripsis_20breaks_TFBS_full|ss_41
289	300	ATCAGATTAGGC	Gata4/6	0.293993	0.422438294119377	+	derivatization:Gata4_chr14_5729|CRE_thripsis_20breaks_TFBS_full|ss_41
4	15	TATGAAGTCTGT	Jun_Atf3	0.0240911	0.0601706630833996	-	derivatization:Gata4_chr14_5729|CRE_thripsis_20breaks_TFBS_full|ss_42
8	19	AAGTCTGTCATT	Jun_Atf3	0.126998	0.317194062133551	+	derivatization:Gata4_chr14_5729|CRE_thripsis_20breaks_TFBS_full|ss_42
19	30	TTCAGATAAAAA	Gata4/6	0.49315	0.708606819703091	+	derivatization:Gata4_chr14_5729|CRE_thripsis_20breaks_TFBS_full|ss_42
28	39	AAAGGTGGGGCA	Klf4	0.137665	0.496263497968768	-	derivatization:Gata4_chr14_5729|CRE_thripsis_20breaks_TFBS_full|ss_42
38	49	CAGACAATCGGA	Sox17	0.0731482	0.363676610088392	+	derivatization:Gata4_chr14_5729|CRE_thripsis_20breaks_TFBS_full|ss_42
39	50	AGACAATCGGAT	Gata4/6	0.0567766	0.0815822487266643	-	derivatization:Gata4_chr14_5729|CRE_thripsis_20breaks_TFBS_full|ss_42
44	55	ATCGGATCTGAT	Gata4/6	0.0700935	0.10071729112209	-	derivatization:Gata4_chr14_5729|CRE_thripsis_20breaks_TFBS_full|ss_42
49	60	ATCTGATTTGGG	Gata4/6	0.0912175	0.131070348932914	+	derivatization:Gata4_chr14_5729|CRE_thripsis_20breaks_TFBS_full|ss_42
58	69	GGGACAATTCAA	Sox17	0.0435012	0.216278308294356	+	derivatization:Gata4_chr14_5729|CRE_thripsis_20breaks_TFBS_full|ss_42
65	76	TTCAATTGTTTC	Sox17	0.246207	1.22408654129607	-	derivatization:Gata4_chr14_5729|CRE_thripsis_20breaks_TFBS_full|ss_42
74	85	TTCTTATCTGCG	Gata4/6	0.808864	1.16225600043054	-	derivatization:Gata4_chr14_5729|CRE_thripsis_20breaks_TFBS_full|ss_42
90	101	CCCCTATCGCTA	Gata4/6	0.345277	0.49612823053153	-	derivatization:Gata4_chr14_5729|CRE_thripsis_20breaks_TFBS_full|ss_42
106	117	GTCTTATCAGAT	Gata4/6	0.653013	0.938313829777501	-	derivatization:Gata4_chr14_5729|CRE_thripsis_20breaks_TFBS_full|ss_42
111	122	ATCAGATTAGGC	Gata4/6	0.293993	0.422438294119377	+	derivatization:Gata4_chr14_5729|CRE_thripsis_20breaks_TFBS_full|ss_42
137	148	TTCAGATATTTT	Gata4/6	0.117308	0.168559766411295	+	derivatization:Gata4_chr14_5729|CRE_thripsis_20breaks_TFBS_full|ss_42
143	154	TATTTTATCAGG	Jun_Atf3	0.0226268	0.0565133829279471	+	derivatization:Gata4_chr14_5729|CRE_thripsis_20breaks_TFBS_full|ss_42
144	155	ATTTTATCAGGT	Gata4/6	0.407546	0.585602504192874	-	derivatization:Gata4_chr14_5729|CRE_thripsis_20breaks_TFBS_full|ss_42
148	161	TATCAGGTATTAGC	Hnf1b	0.000807392	0.0561480254366044	-	derivatization:Gata4_chr14_5729|CRE_thripsis_20breaks_TFBS_full|ss_42
153	166	GGTATTAGCTCAGG	Foxa2	0.0281299	0.124846974867301	-	derivatization:Gata4_chr14_5729|CRE_thripsis_20breaks_TFBS_full|ss_42
169	180	GACGACGCGCTC	Jun_Atf3	0.0369486	0.0922839456066057	-	derivatization:Gata4_chr14_5729|CRE_thripsis_20breaks_TFBS_full|ss_42
185	196	TACAGATTCTCC	Gata4/6	0.0509242	0.0731729400951519	+	derivatization:Gata4_chr14_5729|CRE_thripsis_20breaks_TFBS_full|ss_42
196	207	CTCTGATAAAGT	Gata4/6	0.385076	0.553315380115558	+	derivatization:Gata4_chr14_5729|CRE_thripsis_20breaks_TFBS_full|ss_42
197	208	TCTGATAAAGTG	Jun_Atf3	0.0207128	0.051732918393674	-	derivatization:Gata4_chr14_5729|CRE_thripsis_20breaks_TFBS_full|ss_42
205	216	AGTGAGGTGCTC	Jun_Atf3	0.0509663	0.127294978888779	-	derivatization:Gata4_chr14_5729|CRE_thripsis_20breaks_TFBS_full|ss_42
208	219	GAGGTGCTCATT	Jun_Atf3	0.0230916	0.0576742815254028	+	derivatization:Gata4_chr14_5729|CRE_thripsis_20breaks_TFBS_full|ss_42
213	224	GCTCATTGTTTA	Sox17	0.282256	1.40331416572259	-	derivatization:Gata4_chr14_5729|CRE_thripsis_20breaks_TFBS_full|ss_42
217	230	ATTGTTTACCCACG	Foxa2	0.316363	1.40409185635015	-	derivatization:Gata4_chr14_5729|CRE_thripsis_20breaks_TFBS_full|ss_42
230	243	GTTATGTGCCTGCG	Foxa2	0.0260849	0.11577079387826	-	derivatization:Gata4_chr14_5729|CRE_thripsis_20breaks_TFBS_full|ss_42
237	248	GCCTGCGTCAAA	Jun_Atf3	0.0527019	0.131629866164476	+	derivatization:Gata4_chr14_5729|CRE_thripsis_20breaks_TFBS_full|ss_42
248	259	ATCCATTGAGCT	Sox17	0.0253622	0.126095227502301	-	derivatization:Gata4_chr14_5729|CRE_thripsis_20breaks_TFBS_full|ss_42
256	267	AGCTGCGACATG	Jun_Atf3	0.023692	0.0591738588014621	+	derivatization:Gata4_chr14_5729|CRE_thripsis_20breaks_TFBS_full|ss_42
277	288	GCAGGTGTGGCA	Klf4	0.0565119	0.203717670946582	-	derivatization:Gata4_chr14_5729|CRE_thripsis_20breaks_TFBS_full|ss_42
10	21	GCAGGTGTGGCA	Klf4	0.0565119	0.203717670946582	-	derivatization:Gata4_chr14_5729|CRE_thripsis_20breaks_TFBS_full|ss_43
31	42	TTCAGATAAAAA	Gata4/6	0.49315	0.708606819703091	+	derivatization:Gata4_chr14_5729|CRE_thripsis_20breaks_TFBS_full|ss_43
39	50	AAAAGGCTCATC	Jun_Atf3	0.0297554	0.0743179908062226	+	derivatization:Gata4_chr14_5729|CRE_thripsis_20breaks_TFBS_full|ss_43
48	59	ATCCATTGAGCT	Sox17	0.0253622	0.126095227502301	-	derivatization:Gata4_chr14_5729|CRE_thripsis_20breaks_TFBS_full|ss_43
68	81	GTTATGTGCCTGCG	Foxa2	0.0260849	0.11577079387826	-	derivatization:Gata4_chr14_5729|CRE_thripsis_20breaks_TFBS_full|ss_43
81	92	GTCTAATCCTAT	Gata4/6	0.0490682	0.070506055258147	-	derivatization:Gata4_chr14_5729|CRE_thripsis_20breaks_TFBS_full|ss_43
96	107	GAGGTGCTCATT	Jun_Atf3	0.0230916	0.0576742815254028	+	derivatization:Gata4_chr14_5729|CRE_thripsis_20breaks_TFBS_full|ss_43
97	110	AGGTGCTCATTGAC	Hnf1b	0.0015559	0.108201112689763	-	derivatization:Gata4_chr14_5729|CRE_thripsis_20breaks_TFBS_full|ss_43
101	112	GCTCATTGACTA	Sox17	0.0141221	0.0702119458213502	-	derivatization:Gata4_chr14_5729|CRE_thripsis_20breaks_TFBS_full|ss_43
107	118	TGACTATCAAGG	Gata4/6	0.146776	0.210902310795378	-	derivatization:Gata4_chr14_5729|CRE_thripsis_20breaks_TFBS_full|ss_43
114	125	CAAGGCAGGGAC	Klf4	0.0228433	0.0823469724559616	-	derivatization:Gata4_chr14_5729|CRE_thripsis_20breaks_TFBS_full|ss_43
129	140	TTCAGATATTTT	Gata4/6	0.117308	0.168559766411295	+	derivatization:Gata4_chr14_5729|CRE_thripsis_20breaks_TFBS_full|ss_43
135	146	TATTTTATCAGG	Jun_Atf3	0.0226268	0.0565133829279471	+	derivatization:Gata4_chr14_5729|CRE_thripsis_20breaks_TFBS_full|ss_43
136	147	ATTTTATCAGGT	Gata4/6	0.407546	0.585602504192874	-	derivatization:Gata4_chr14_5729|CRE_thripsis_20breaks_TFBS_full|ss_43
140	153	TATCAGGTATTAGC	Hnf1b	0.000807392	0.0561480254366044	-	derivatization:Gata4_chr14_5729|CRE_thripsis_20breaks_TFBS_full|ss_43
145	158	GGTATTAGCTCAGG	Foxa2	0.0281299	0.124846974867301	-	derivatization:Gata4_chr14_5729|CRE_thripsis_20breaks_TFBS_full|ss_43
158	169	GGGGACGAAGTC	Jun_Atf3	0.0339972	0.0849124393231921	-	derivatization:Gata4_chr14_5729|CRE_thripsis_20breaks_TFBS_full|ss_43
182	193	CAGCATTCTCCT	Sox17	0.0120803	0.0600605695403415	-	derivatization:Gata4_chr14_5729|CRE_thripsis_20breaks_TFBS_full|ss_43
192	203	CTCTGATAAAGT	Gata4/6	0.385076	0.553315380115558	+	derivatization:Gata4_chr14_5729|CRE_thripsis_20breaks_TFBS_full|ss_43
213	224	GTCTTATCAGAT	Gata4/6	0.653013	0.938313829777501	-	derivatization:Gata4_chr14_5729|CRE_thripsis_20breaks_TFBS_full|ss_43
218	229	ATCAGATTAGGC	Gata4/6	0.293993	0.422438294119377	+	derivatization:Gata4_chr14_5729|CRE_thripsis_20breaks_TFBS_full|ss_43
224	235	TTAGGCTGGGGC	Klf4	0.035123	0.126613611587237	-	derivatization:Gata4_chr14_5729|CRE_thripsis_20breaks_TFBS_full|ss_43
225	236	TAGGCTGGGGCA	Klf4	0.0182989	0.0659650319469777	-	derivatization:Gata4_chr14_5729|CRE_thripsis_20breaks_TFBS_full|ss_43
235	246	CAGACAATCGGA	Sox17	0.0731482	0.363676610088392	+	derivatization:Gata4_chr14_5729|CRE_thripsis_20breaks_TFBS_full|ss_43
236	247	AGACAATCGGAT	Gata4/6	0.0567766	0.0815822487266643	-	derivatization:Gata4_chr14_5729|CRE_thripsis_20breaks_TFBS_full|ss_43
241	252	ATCGGATCTGAT	Gata4/6	0.0700935	0.10071729112209	-	derivatization:Gata4_chr14_5729|CRE_thripsis_20breaks_TFBS_full|ss_43
246	257	ATCTGATTTGGG	Gata4/6	0.0912175	0.131070348932914	+	derivatization:Gata4_chr14_5729|CRE_thripsis_20breaks_TFBS_full|ss_43
255	266	GGGACAATTCAA	Sox17	0.0435012	0.216278308294356	+	derivatization:Gata4_chr14_5729|CRE_thripsis_20breaks_TFBS_full|ss_43
262	273	TTCAATTGTTTC	Sox17	0.246207	1.22408654129607	-	derivatization:Gata4_chr14_5729|CRE_thripsis_20breaks_TFBS_full|ss_43
271	282	TTCTTATCTGCG	Gata4/6	0.808864	1.16225600043054	-	derivatization:Gata4_chr14_5729|CRE_thripsis_20breaks_TFBS_full|ss_43
5	16	TGTCACTCCTCT	Klf4	0.0219692	0.0791959614976607	+	derivatization:Gata4_chr14_5729|CRE_thripsis_20breaks_TFBS_full|ss_44
13	24	CTCTGATAAAGT	Gata4/6	0.385076	0.553315380115558	+	derivatization:Gata4_chr14_5729|CRE_thripsis_20breaks_TFBS_full|ss_44
22	33	AGTTACCCACTT	Jun_Atf3	0.0318178	0.0794691036878761	-	derivatization:Gata4_chr14_5729|CRE_thripsis_20breaks_TFBS_full|ss_44
33	44	TTCAGATAAAAA	Gata4/6	0.49315	0.708606819703091	+	derivatization:Gata4_chr14_5729|CRE_thripsis_20breaks_TFBS_full|ss_44
41	52	AAAAGGCTCATC	Jun_Atf3	0.0297554	0.0743179908062226	+	derivatization:Gata4_chr14_5729|CRE_thripsis_20breaks_TFBS_full|ss_44
50	61	ATCCATTGAGCT	Sox17	0.0253622	0.126095227502301	-	derivatization:Gata4_chr14_5729|CRE_thripsis_20breaks_TFBS_full|ss_44
58	69	AGCTGCGACATG	Jun_Atf3	0.023692	0.0591738588014621	+	derivatization:Gata4_chr14_5729|CRE_thripsis_20breaks_TFBS_full|ss_44
82	93	GAGGTGCTCATT	Jun_Atf3	0.0230916	0.0576742815254028	+	derivatization:Gata4_chr14_5729|CRE_thripsis_20breaks_TFBS_full|ss_44
87	98	GCTCATTGTAAA	Sox17	0.0687529	0.341824154329789	-	derivatization:Gata4_chr14_5729|CRE_thripsis_20breaks_TFBS_full|ss_44
102	115	GTTATGTGCCTGCG	Foxa2	0.0260849	0.11577079387826	-	derivatization:Gata4_chr14_5729|CRE_thripsis_20breaks_TFBS_full|ss_44
109	120	GCCTGCGTCAAT	Jun_Atf3	0.0468622	0.117044454074197	+	derivatization:Gata4_chr14_5729|CRE_thripsis_20breaks_TFBS_full|ss_44
128	139	TTCAGATATTTT	Gata4/6	0.117308	0.168559766411295	+	derivatization:Gata4_chr14_5729|CRE_thripsis_20breaks_TFBS_full|ss_44
134	145	TATTTTATCAGG	Jun_Atf3	0.0226268	0.0565133829279471	+	derivatization:Gata4_chr14_5729|CRE_thripsis_20breaks_TFBS_full|ss_44
135	146	ATTTTATCAGGT	Gata4/6	0.407546	0.585602504192874	-	derivatization:Gata4_chr14_5729|CRE_thripsis_20breaks_TFBS_full|ss_44
139	152	TATCAGGTATTAGC	Hnf1b	0.000807392	0.0561480254366044	-	derivatization:Gata4_chr14_5729|CRE_thripsis_20breaks_TFBS_full|ss_44
144	157	GGTATTAGCTCAGG	Foxa2	0.0281299	0.124846974867301	-	derivatization:Gata4_chr14_5729|CRE_thripsis_20breaks_TFBS_full|ss_44
160	171	GACGACGCGCTT	Jun_Atf3	0.0323892	0.0808962496831132	-	derivatization:Gata4_chr14_5729|CRE_thripsis_20breaks_TFBS_full|ss_44
179	190	GCAGGTGTGGCA	Klf4	0.0565119	0.203717670946582	-	derivatization:Gata4_chr14_5729|CRE_thripsis_20breaks_TFBS_full|ss_44
205	216	CAGACAATCGGA	Sox17	0.0731482	0.363676610088392	+	derivatization:Gata4_chr14_5729|CRE_thripsis_20breaks_TFBS_full|ss_44
206	217	AGACAATCGGAT	Gata4/6	0.0567766	0.0815822487266643	-	derivatization:Gata4_chr14_5729|CRE_thripsis_20breaks_TFBS_full|ss_44
211	222	ATCGGATCTGAT	Gata4/6	0.0700935	0.10071729112209	-	derivatization:Gata4_chr14_5729|CRE_thripsis_20breaks_TFBS_full|ss_44
216	227	ATCTGATTTGGG	Gata4/6	0.0912175	0.131070348932914	+	derivatization:Gata4_chr14_5729|CRE_thripsis_20breaks_TFBS_full|ss_44
225	236	GGGACAATTCAA	Sox17	0.0435012	0.216278308294356	+	derivatization:Gata4_chr14_5729|CRE_thripsis_20breaks_TFBS_full|ss_44
232	243	TTCAATTGTTTC	Sox17	0.246207	1.22408654129607	-	derivatization:Gata4_chr14_5729|CRE_thripsis_20breaks_TFBS_full|ss_44
241	252	TTCTTATCTGCG	Gata4/6	0.808864	1.16225600043054	-	derivatization:Gata4_chr14_5729|CRE_thripsis_20breaks_TFBS_full|ss_44
257	268	CCCCTATCCTAA	Gata4/6	0.0635341	0.091292094785964	-	derivatization:Gata4_chr14_5729|CRE_thripsis_20breaks_TFBS_full|ss_44
265	278	CTAAGGTCTACAGG	Foxa2	0.0137418	0.0609892733081696	+	derivatization:Gata4_chr14_5729|CRE_thripsis_20breaks_TFBS_full|ss_44
284	295	GTCTTATCAGAT	Gata4/6	0.653013	0.938313829777501	-	derivatization:Gata4_chr14_5729|CRE_thripsis_20breaks_TFBS_full|ss_44
289	300	ATCAGATTAGGC	Gata4/6	0.293993	0.422438294119377	+	derivatization:Gata4_chr14_5729|CRE_thripsis_20breaks_TFBS_full|ss_44
8	19	CAGACAATCGGA	Sox17	0.0731482	0.363676610088392	+	derivatization:Gata4_chr14_5729|CRE_thripsis_20breaks_TFBS_full|ss_45
9	20	AGACAATCGGAT	Gata4/6	0.0567766	0.0815822487266643	-	derivatization:Gata4_chr14_5729|CRE_thripsis_20breaks_TFBS_full|ss_45
14	25	ATCGGATCTGAT	Gata4/6	0.0700935	0.10071729112209	-	derivatization:Gata4_chr14_5729|CRE_thripsis_20breaks_TFBS_full|ss_45
19	30	ATCTGATTTGGG	Gata4/6	0.0912175	0.131070348932914	+	derivatization:Gata4_chr14_5729|CRE_thripsis_20breaks_TFBS_full|ss_45
28	39	GGGACAATTCAA	Sox17	0.0435012	0.216278308294356	+	derivatization:Gata4_chr14_5729|CRE_thripsis_20breaks_TFBS_full|ss_45
35	46	TTCAATTGTTTC	Sox17	0.246207	1.22408654129607	-	derivatization:Gata4_chr14_5729|CRE_thripsis_20breaks_TFBS_full|ss_45
44	55	TTCTTATCTGCG	Gata4/6	0.808864	1.16225600043054	-	derivatization:Gata4_chr14_5729|CRE_thripsis_20breaks_TFBS_full|ss_45
62	73	TTCAGATAAAAA	Gata4/6	0.49315	0.708606819703091	+	derivatization:Gata4_chr14_5729|CRE_thripsis_20breaks_TFBS_full|ss_45
70	81	AAAAGGCTCATC	Jun_Atf3	0.0297554	0.0743179908062226	+	derivatization:Gata4_chr14_5729|CRE_thripsis_20breaks_TFBS_full|ss_45
79	90	ATCCATTGAGCT	Sox17	0.0253622	0.126095227502301	-	derivatization:Gata4_chr14_5729|CRE_thripsis_20breaks_TFBS_full|ss_45
87	98	AGCTGCGACATG	Jun_Atf3	0.023692	0.0591738588014621	+	derivatization:Gata4_chr14_5729|CRE_thripsis_20breaks_TFBS_full|ss_45
104	115	CTACATTCCCTA	Klf4	0.0148676	0.0535956647107141	+	derivatization:Gata4_chr14_5729|CRE_thripsis_20breaks_TFBS_full|ss_45
130	141	TTCAGATATTTT	Gata4/6	0.117308	0.168559766411295	+	derivatization:Gata4_chr14_5729|CRE_thripsis_20breaks_TFBS_full|ss_45
136	147	TATTTTATCAGG	Jun_Atf3	0.0226268	0.0565133829279471	+	derivatization:Gata4_chr14_5729|CRE_thripsis_20breaks_TFBS_full|ss_45
137	148	ATTTTATCAGGT	Gata4/6	0.407546	0.585602504192874	-	derivatization:Gata4_chr14_5729|CRE_thripsis_20breaks_TFBS_full|ss_45
141	154	TATCAGGTATTAGC	Hnf1b	0.000807392	0.0561480254366044	-	derivatization:Gata4_chr14_5729|CRE_thripsis_20breaks_TFBS_full|ss_45
146	159	GGTATTAGCTCAGG	Foxa2	0.0281299	0.124846974867301	-	derivatization:Gata4_chr14_5729|CRE_thripsis_20breaks_TFBS_full|ss_45
172	183	CTCTGATAAAGT	Gata4/6	0.385076	0.553315380115558	+	derivatization:Gata4_chr14_5729|CRE_thripsis_20breaks_TFBS_full|ss_45
193	204	GTCTTATCAGAT	Gata4/6	0.653013	0.938313829777501	-	derivatization:Gata4_chr14_5729|CRE_thripsis_20breaks_TFBS_full|ss_45
198	209	ATCAGATTAGGC	Gata4/6	0.293993	0.422438294119377	+	derivatization:Gata4_chr14_5729|CRE_thripsis_20breaks_TFBS_full|ss_45
217	230	GTTATGTGCCTGCG	Foxa2	0.0260849	0.11577079387826	-	derivatization:Gata4_chr14_5729|CRE_thripsis_20breaks_TFBS_full|ss_45
224	235	GCCTGCGTGACC	Jun_Atf3	0.0322254	0.0804871378279857	+	derivatization:Gata4_chr14_5729|CRE_thripsis_20breaks_TFBS_full|ss_45
229	240	CGTGACCTATCC	Jun_Atf3	0.125024	0.312263739776887	-	derivatization:Gata4_chr14_5729|CRE_thripsis_20breaks_TFBS_full|ss_45
232	243	GACCTATCCTCA	Gata4/6	0.0420564	0.0604308057430013	-	derivatization:Gata4_chr14_5729|CRE_thripsis_20breaks_TFBS_full|ss_45
234	245	CCTATCCTCATA	Jun_Atf3	0.0377186	0.094207120993957	+	derivatization:Gata4_chr14_5729|CRE_thripsis_20breaks_TFBS_full|ss_45
253	264	GCAGGTGTGGCA	Klf4	0.0565119	0.203717670946582	-	derivatization:Gata4_chr14_5729|CRE_thripsis_20breaks_TFBS_full|ss_45
275	288	TCTGTTGACGACGC	Foxa2	0.0153262	0.0680212054152781	-	derivatization:Gata4_chr14_5729|CRE_thripsis_20breaks_TFBS_full|ss_45
278	289	GTTGACGACGCG	Jun_Atf3	0.0361763	0.0903550256693962	-	derivatization:Gata4_chr14_5729|CRE_thripsis_20breaks_TFBS_full|ss_45
281	292	GACGACGCGCCG	Jun_Atf3	0.0365282	0.0912339417977194	-	derivatization:Gata4_chr14_5729|CRE_thripsis_20breaks_TFBS_full|ss_45
287	298	GCGCCGGTCATA	Jun_Atf3	0.0433834	0.108355697531967	+	derivatization:Gata4_chr14_5729|CRE_thripsis_20breaks_TFBS_full|ss_45
8	19	CTCTGATAAAGT	Gata4/6	0.385076	0.553315380115558	+	derivatization:Gata4_chr14_5729|CRE_thripsis_20breaks_TFBS_full|ss_46
29	40	GTCTTATCAGAT	Gata4/6	0.653013	0.938313829777501	-	derivatization:Gata4_chr14_5729|CRE_thripsis_20breaks_TFBS_full|ss_46
34	45	ATCAGATTAGGC	Gata4/6	0.293993	0.422438294119377	+	derivatization:Gata4_chr14_5729|CRE_thripsis_20breaks_TFBS_full|ss_46
48	59	AAATGAATCATC	Jun_Atf3	0.189583	0.473508259039237	+	derivatization:Gata4_chr14_5729|CRE_thripsis_20breaks_TFBS_full|ss_46
49	60	AATGAATCATCC	Jun_Atf3	0.0554798	0.138568033578143	-	derivatization:Gata4_chr14_5729|CRE_thripsis_20breaks_TFBS_full|ss_46
50	63	ATGAATCATCCATT	Hnf1b	0.000725525	0.0504547929071534	+	derivatization:Gata4_chr14_5729|CRE_thripsis_20breaks_TFBS_full|ss_46
57	68	ATCCATTGAGCT	Sox17	0.0253622	0.126095227502301	-	derivatization:Gata4_chr14_5729|CRE_thripsis_20breaks_TFBS_full|ss_46
77	88	CCCCTATCCTAG	Gata4/6	0.0606722	0.0871798330860588	-	derivatization:Gata4_chr14_5729|CRE_thripsis_20breaks_TFBS_full|ss_46
95	106	TTCAGATATTTT	Gata4/6	0.117308	0.168559766411295	+	derivatization:Gata4_chr14_5729|CRE_thripsis_20breaks_TFBS_full|ss_46
101	112	TATTTTATCAGG	Jun_Atf3	0.0226268	0.0565133829279471	+	derivatization:Gata4_chr14_5729|CRE_thripsis_20breaks_TFBS_full|ss_46
102	113	ATTTTATCAGGT	Gata4/6	0.407546	0.585602504192874	-	derivatization:Gata4_chr14_5729|CRE_thripsis_20breaks_TFBS_full|ss_46
106	119	TATCAGGTATTAGC	Hnf1b	0.000807392	0.0561480254366044	-	derivatization:Gata4_chr14_5729|CRE_thripsis_20breaks_TFBS_full|ss_46
111	124	GGTATTAGCTCAGG	Foxa2	0.0281299	0.124846974867301	-	derivatization:Gata4_chr14_5729|CRE_thripsis_20breaks_TFBS_full|ss_46
148	159	GAGGTGCTCATT	Jun_Atf3	0.0230916	0.0576742815254028	+	derivatization:Gata4_chr14_5729|CRE_thripsis_20breaks_TFBS_full|ss_46
149	162	AGGTGCTCATTGAC	Hnf1b	0.0015559	0.108201112689763	-	derivatization:Gata4_chr14_5729|CRE_thripsis_20breaks_TFBS_full|ss_46
153	164	GCTCATTGACCC	Sox17	0.0105453	0.0524288903399554	-	derivatization:Gata4_chr14_5729|CRE_thripsis_20breaks_TFBS_full|ss_46
154	167	CTCATTGACCCACT	Foxa2	0.0124724	0.0553553837494953	-	derivatization:Gata4_chr14_5729|CRE_thripsis_20breaks_TFBS_full|ss_46
157	168	ATTGACCCACTG	Jun_Atf3	0.0281689	0.0703555002191671	-	derivatization:Gata4_chr14_5729|CRE_thripsis_20breaks_TFBS_full|ss_46
167	178	TGGTCTGTCATT	Jun_Atf3	0.137089	0.342397650229345	+	derivatization:Gata4_chr14_5729|CRE_thripsis_20breaks_TFBS_full|ss_46
178	189	TTCAGATAAAAA	Gata4/6	0.49315	0.708606819703091	+	derivatization:Gata4_chr14_5729|CRE_thripsis_20breaks_TFBS_full|ss_46
187	198	AAAGGCGCAGGG	Klf4	0.0226006	0.0814720721475534	-	derivatization:Gata4_chr14_5729|CRE_thripsis_20breaks_TFBS_full|ss_46
200	211	CAGACAATCGGA	Sox17	0.0731482	0.363676610088392	+	derivatization:Gata4_chr14_5729|CRE_thripsis_20breaks_TFBS_full|ss_46
201	212	AGACAATCGGAT	Gata4/6	0.0567766	0.0815822487266643	-	derivatization:Gata4_chr14_5729|CRE_thripsis_20breaks_TFBS_full|ss_46
206	217	ATCGGATCTGAT	Gata4/6	0.0700935	0.10071729112209	-	derivatization:Gata4_chr14_5729|CRE_thripsis_20breaks_TFBS_full|ss_46
211	222	ATCTGATTTGGG	Gata4/6	0.0912175	0.131070348932914	+	derivatization:Gata4_chr14_5729|CRE_thripsis_20breaks_TFBS_full|ss_46
220	231	GGGACAATTCAA	Sox17	0.0435012	0.216278308294356	+	derivatization:Gata4_chr14_5729|CRE_thripsis_20breaks_TFBS_full|ss_46
227	238	TTCAATTGTTTC	Sox17	0.246207	1.22408654129607	-	derivatization:Gata4_chr14_5729|CRE_thripsis_20breaks_TFBS_full|ss_46
236	247	TTCTTATCTGCG	Gata4/6	0.808864	1.16225600043054	-	derivatization:Gata4_chr14_5729|CRE_thripsis_20breaks_TFBS_full|ss_46
248	261	GTTATGTGCCTGCG	Foxa2	0.0260849	0.11577079387826	-	derivatization:Gata4_chr14_5729|CRE_thripsis_20breaks_TFBS_full|ss_46
255	266	GCCTGCGTCAAG	Jun_Atf3	0.0405518	0.10128340736726	+	derivatization:Gata4_chr14_5729|CRE_thripsis_20breaks_TFBS_full|ss_46
262	275	TCAAGGTCTACAGG	Foxa2	0.0125117	0.0555298062007761	+	derivatization:Gata4_chr14_5729|CRE_thripsis_20breaks_TFBS_full|ss_46
272	283	CAGGGAGCAGGT	Klf4	0.0153171	0.0552160507372057	-	derivatization:Gata4_chr14_5729|CRE_thripsis_20breaks_TFBS_full|ss_46
278	289	GCAGGTGTGGCA	Klf4	0.0565119	0.203717670946582	-	derivatization:Gata4_chr14_5729|CRE_thripsis_20breaks_TFBS_full|ss_46
287	298	GCAGTTTGTTCT	Sox17	0.0113296	0.0563282558102243	-	derivatization:Gata4_chr14_5729|CRE_thripsis_20breaks_TFBS_full|ss_46
6	17	GCAGGTGTGGCA	Klf4	0.0565119	0.203717670946582	-	derivatization:Gata4_chr14_5729|CRE_thripsis_20breaks_TFBS_full|ss_47
32	43	CAGACAATCGGA	Sox17	0.0731482	0.363676610088392	+	derivatization:Gata4_chr14_5729|CRE_thripsis_20breaks_TFBS_full|ss_47
33	44	AGACAATCGGAT	Gata4/6	0.0567766	0.0815822487266643	-	derivatization:Gata4_chr14_5729|CRE_thripsis_20breaks_TFBS_full|ss_47
38	49	ATCGGATCTGAT	Gata4/6	0.0700935	0.10071729112209	-	derivatization:Gata4_chr14_5729|CRE_thripsis_20breaks_TFBS_full|ss_47
43	54	ATCTGATTTGGG	Gata4/6	0.0912175	0.131070348932914	+	derivatization:Gata4_chr14_5729|CRE_thripsis_20breaks_TFBS_full|ss_47
52	63	GGGACAATTCAA	Sox17	0.0435012	0.216278308294356	+	derivatization:Gata4_chr14_5729|CRE_thripsis_20breaks_TFBS_full|ss_47
59	70	TTCAATTGTTTC	Sox17	0.246207	1.22408654129607	-	derivatization:Gata4_chr14_5729|CRE_thripsis_20breaks_TFBS_full|ss_47
68	79	TTCTTATCTGCG	Gata4/6	0.808864	1.16225600043054	-	derivatization:Gata4_chr14_5729|CRE_thripsis_20breaks_TFBS_full|ss_47
109	120	CTACATTCTCCT	Sox17	0.0139065	0.0691400304887096	-	derivatization:Gata4_chr14_5729|CRE_thripsis_20breaks_TFBS_full|ss_47
119	130	CTCTGATAAAGT	Gata4/6	0.385076	0.553315380115558	+	derivatization:Gata4_chr14_5729|CRE_thripsis_20breaks_TFBS_full|ss_47
140	151	GTCTTATCAGAT	Gata4/6	0.653013	0.938313829777501	-	derivatization:Gata4_chr14_5729|CRE_thripsis_20breaks_TFBS_full|ss_47
145	156	ATCAGATTAGGC	Gata4/6	0.293993	0.422438294119377	+	derivatization:Gata4_chr14_5729|CRE_thripsis_20breaks_TFBS_full|ss_47
151	164	TTAGGCTAAATATT	Foxa2	0.0562087	0.249467156165634	+	derivatization:Gata4_chr14_5729|CRE_thripsis_20breaks_TFBS_full|ss_47
154	167	GGCTAAATATTCAG	Hnf1b	0.00120649	0.0839022819262624	-	derivatization:Gata4_chr14_5729|CRE_thripsis_20breaks_TFBS_full|ss_47
163	174	TTCAGATATTTT	Gata4/6	0.117308	0.168559766411295	+	derivatization:Gata4_chr14_5729|CRE_thripsis_20breaks_TFBS_full|ss_47
169	180	TATTTTATCAGG	Jun_Atf3	0.0226268	0.0565133829279471	+	derivatization:Gata4_chr14_5729|CRE_thripsis_20breaks_TFBS_full|ss_47
170	181	ATTTTATCAGGT	Gata4/6	0.407546	0.585602504192874	-	derivatization:Gata4_chr14_5729|CRE_thripsis_20breaks_TFBS_full|ss_47
174	187	TATCAGGTATTAGC	Hnf1b	0.000807392	0.0561480254366044	-	derivatization:Gata4_chr14_5729|CRE_thripsis_20breaks_TFBS_full|ss_47
179	192	GGTATTAGCTCAGG	Foxa2	0.0281299	0.124846974867301	-	derivatization:Gata4_chr14_5729|CRE_thripsis_20breaks_TFBS_full|ss_47
195	206	GACGACGCGCCA	Jun_Atf3	0.0349626	0.0873236516854634	-	derivatization:Gata4_chr14_5729|CRE_thripsis_20breaks_TFBS_full|ss_47
216	227	TTCAGATAAAAA	Gata4/6	0.49315	0.708606819703091	+	derivatization:Gata4_chr14_5729|CRE_thripsis_20breaks_TFBS_full|ss_47
225	236	AAAGGTGAATCC	Klf4	0.0189971	0.068481947461319	-	derivatization:Gata4_chr14_5729|CRE_thripsis_20breaks_TFBS_full|ss_47
228	239	GGTGAATCCATG	Jun_Atf3	0.0407449	0.101765699792322	-	derivatization:Gata4_chr14_5729|CRE_thripsis_20breaks_TFBS_full|ss_47
246	259	GTTATGTGCCTGCG	Foxa2	0.0260849	0.11577079387826	-	derivatization:Gata4_chr14_5729|CRE_thripsis_20breaks_TFBS_full|ss_47
253	264	GCCTGCGTCAAG	Jun_Atf3	0.0405518	0.10128340736726	+	derivatization:Gata4_chr14_5729|CRE_thripsis_20breaks_TFBS_full|ss_47
259	270	GTCAAGGTCATC	Jun_Atf3	0.0673721	0.168270603265152	+	derivatization:Gata4_chr14_5729|CRE_thripsis_20breaks_TFBS_full|ss_47
264	277	GGTCATCCATTGAG	Hnf1b	0.00150993	0.105004245827915	-	derivatization:Gata4_chr14_5729|CRE_thripsis_20breaks_TFBS_full|ss_47
268	279	ATCCATTGAGCT	Sox17	0.0253622	0.126095227502301	-	derivatization:Gata4_chr14_5729|CRE_thripsis_20breaks_TFBS_full|ss_47
278	289	CTGCGACTCATT	Jun_Atf3	0.0489627	0.122290726673069	+	derivatization:Gata4_chr14_5729|CRE_thripsis_20breaks_TFBS_full|ss_47
279	292	TGCGACTCATTGAC	Hnf1b	0.00240523	0.16726560979163	-	derivatization:Gata4_chr14_5729|CRE_thripsis_20breaks_TFBS_full|ss_47
279	290	TGCGACTCATTG	Jun_Atf3	0.0329475	0.0822906767204615	-	derivatization:Gata4_chr14_5729|CRE_thripsis_20breaks_TFBS_full|ss_47
283	294	ACTCATTGACCC	Sox17	0.0122167	0.06073872005691	-	derivatization:Gata4_chr14_5729|CRE_thripsis_20breaks_TFBS_full|ss_47
284	297	CTCATTGACCCACT	Foxa2	0.0124724	0.0553553837494953	-	derivatization:Gata4_chr14_5729|CRE_thripsis_20breaks_TFBS_full|ss_47
287	298	ATTGACCCACTG	Jun_Atf3	0.0281689	0.0703555002191671	-	derivatization:Gata4_chr14_5729|CRE_thripsis_20breaks_TFBS_full|ss_47
5	16	GTCTTATCAGAT	Gata4/6	0.653013	0.938313829777501	-	derivatization:Gata4_chr14_5729|CRE_thripsis_20breaks_TFBS_full|ss_48
10	21	ATCAGATTAGGC	Gata4/6	0.293993	0.422438294119377	+	derivatization:Gata4_chr14_5729|CRE_thripsis_20breaks_TFBS_full|ss_48
29	42	GTTATGTGCCTGCG	Foxa2	0.0260849	0.11577079387826	-	derivatization:Gata4_chr14_5729|CRE_thripsis_20breaks_TFBS_full|ss_48
36	47	GCCTGCGTCAAG	Jun_Atf3	0.0405518	0.10128340736726	+	derivatization:Gata4_chr14_5729|CRE_thripsis_20breaks_TFBS_full|ss_48
43	56	TCAAGGTCTACAGG	Foxa2	0.0125117	0.0555298062007761	+	derivatization:Gata4_chr14_5729|CRE_thripsis_20breaks_TFBS_full|ss_48
63	74	TTCAGATATTTT	Gata4/6	0.117308	0.168559766411295	+	derivatization:Gata4_chr14_5729|CRE_thripsis_20breaks_TFBS_full|ss_48
69	80	TATTTTATCAGG	Jun_Atf3	0.0226268	0.0565133829279471	+	derivatization:Gata4_chr14_5729|CRE_thripsis_20breaks_TFBS_full|ss_48
70	81	ATTTTATCAGGT	Gata4/6	0.407546	0.585602504192874	-	derivatization:Gata4_chr14_5729|CRE_thripsis_20breaks_TFBS_full|ss_48
74	87	TATCAGGTATTAGC	Hnf1b	0.000807392	0.0561480254366044	-	derivatization:Gata4_chr14_5729|CRE_thripsis_20breaks_TFBS_full|ss_48
79	92	GGTATTAGCTCAGG	Foxa2	0.0281299	0.124846974867301	-	derivatization:Gata4_chr14_5729|CRE_thripsis_20breaks_TFBS_full|ss_48
107	118	GCAGGTGTGGCA	Klf4	0.0565119	0.203717670946582	-	derivatization:Gata4_chr14_5729|CRE_thripsis_20breaks_TFBS_full|ss_48
115	126	GGCAATTCTCCT	Sox17	0.0116975	0.0581573729293266	-	derivatization:Gata4_chr14_5729|CRE_thripsis_20breaks_TFBS_full|ss_48
125	136	CTCTGATAAAGT	Gata4/6	0.385076	0.553315380115558	+	derivatization:Gata4_chr14_5729|CRE_thripsis_20breaks_TFBS_full|ss_48
153	164	TTCAGATAAAAA	Gata4/6	0.49315	0.708606819703091	+	derivatization:Gata4_chr14_5729|CRE_thripsis_20breaks_TFBS_full|ss_48
161	172	AAAAGGCTCATC	Jun_Atf3	0.0297554	0.0743179908062226	+	derivatization:Gata4_chr14_5729|CRE_thripsis_20breaks_TFBS_full|ss_48
170	181	ATCCATTGAGCT	Sox17	0.0253622	0.126095227502301	-	derivatization:Gata4_chr14_5729|CRE_thripsis_20breaks_TFBS_full|ss_48
183	194	CGACAGCTCATT	Jun_Atf3	0.0238797	0.0596426640225086	+	derivatization:Gata4_chr14_5729|CRE_thripsis_20breaks_TFBS_full|ss_48
188	199	GCTCATTGACCC	Sox17	0.0105453	0.0524288903399554	-	derivatization:Gata4_chr14_5729|CRE_thripsis_20breaks_TFBS_full|ss_48
189	202	CTCATTGACCCTGG	Foxa2	0.0156239	0.0693424665793063	-	derivatization:Gata4_chr14_5729|CRE_thripsis_20breaks_TFBS_full|ss_48
218	229	TATGAGTTAGGG	Jun_Atf3	0.0649568	0.162238076624802	-	derivatization:Gata4_chr14_5729|CRE_thripsis_20breaks_TFBS_full|ss_48
231	242	CAGACAATCGGA	Sox17	0.0731482	0.363676610088392	+	derivatization:Gata4_chr14_5729|CRE_thripsis_20breaks_TFBS_full|ss_48
232	243	AGACAATCGGAT	Gata4/6	0.0567766	0.0815822487266643	-	derivatization:Gata4_chr14_5729|CRE_thripsis_20breaks_TFBS_full|ss_48
237	248	ATCGGATCTGAT	Gata4/6	0.0700935	0.10071729112209	-	derivatization:Gata4_chr14_5729|CRE_thripsis_20breaks_TFBS_full|ss_48
242	253	ATCTGATTTGGG	Gata4/6	0.0912175	0.131070348932914	+	derivatization:Gata4_chr14_5729|CRE_thripsis_20breaks_TFBS_full|ss_48
251	262	GGGACAATTCAA	Sox17	0.0435012	0.216278308294356	+	derivatization:Gata4_chr14_5729|CRE_thripsis_20breaks_TFBS_full|ss_48
258	269	TTCAATTGTTTC	Sox17	0.246207	1.22408654129607	-	derivatization:Gata4_chr14_5729|CRE_thripsis_20breaks_TFBS_full|ss_48
267	278	TTCTTATCTGCG	Gata4/6	0.808864	1.16225600043054	-	derivatization:Gata4_chr14_5729|CRE_thripsis_20breaks_TFBS_full|ss_48
289	300	CGCCACTCCTAT	Klf4	0.0813838	0.293377468971711	+	derivatization:Gata4_chr14_5729|CRE_thripsis_20breaks_TFBS_full|ss_48
11	22	TACCCTGTCATT	Jun_Atf3	0.0500434	0.124989915817368	+	derivatization:Gata4_chr14_5729|CRE_thripsis_20breaks_TFBS_full|ss_49
22	33	TTCAGATAAAAA	Gata4/6	0.49315	0.708606819703091	+	derivatization:Gata4_chr14_5729|CRE_thripsis_20breaks_TFBS_full|ss_49
41	52	GGATGACTCATC	Jun_Atf3	0.195545	0.488399131324156	+	derivatization:Gata4_chr14_5729|CRE_thripsis_20breaks_TFBS_full|ss_49
42	53	GATGACTCATCC	Jun_Atf3	0.677106	1.69116051146475	-	derivatization:Gata4_chr14_5729|CRE_thripsis_20breaks_TFBS_full|ss_49
50	61	ATCCATTGAGCT	Sox17	0.0253622	0.126095227502301	-	derivatization:Gata4_chr14_5729|CRE_thripsis_20breaks_TFBS_full|ss_49
77	90	GTTATGTGCCTGCG	Foxa2	0.0260849	0.11577079387826	-	derivatization:Gata4_chr14_5729|CRE_thripsis_20breaks_TFBS_full|ss_49
84	95	GCCTGCGTCAAG	Jun_Atf3	0.0405518	0.10128340736726	+	derivatization:Gata4_chr14_5729|CRE_thripsis_20breaks_TFBS_full|ss_49
105	116	TTCAGATATTTT	Gata4/6	0.117308	0.168559766411295	+	derivatization:Gata4_chr14_5729|CRE_thripsis_20breaks_TFBS_full|ss_49
111	122	TATTTTATCAGG	Jun_Atf3	0.0226268	0.0565133829279471	+	derivatization:Gata4_chr14_5729|CRE_thripsis_20breaks_TFBS_full|ss_49
112	123	ATTTTATCAGGT	Gata4/6	0.407546	0.585602504192874	-	derivatization:Gata4_chr14_5729|CRE_thripsis_20breaks_TFBS_full|ss_49
116	129	TATCAGGTATTAGC	Hnf1b	0.000807392	0.0561480254366044	-	derivatization:Gata4_chr14_5729|CRE_thripsis_20breaks_TFBS_full|ss_49
121	134	GGTATTAGCTCAGG	Foxa2	0.0281299	0.124846974867301	-	derivatization:Gata4_chr14_5729|CRE_thripsis_20breaks_TFBS_full|ss_49
134	145	GGGGTGCTCATT	Jun_Atf3	0.0242079	0.0604623863109875	+	derivatization:Gata4_chr14_5729|CRE_thripsis_20breaks_TFBS_full|ss_49
135	148	GGGTGCTCATTGAC	Hnf1b	0.00124425	0.086528205195859	-	derivatization:Gata4_chr14_5729|CRE_thripsis_20breaks_TFBS_full|ss_49
139	150	GCTCATTGACCC	Sox17	0.0105453	0.0524288903399554	-	derivatization:Gata4_chr14_5729|CRE_thripsis_20breaks_TFBS_full|ss_49
140	153	CTCATTGACCCACT	Foxa2	0.0124724	0.0553553837494953	-	derivatization:Gata4_chr14_5729|CRE_thripsis_20breaks_TFBS_full|ss_49
143	154	ATTGACCCACTG	Jun_Atf3	0.0281689	0.0703555002191671	-	derivatization:Gata4_chr14_5729|CRE_thripsis_20breaks_TFBS_full|ss_49
157	168	GCAGGTGTGGCA	Klf4	0.0565119	0.203717670946582	-	derivatization:Gata4_chr14_5729|CRE_thripsis_20breaks_TFBS_full|ss_49
175	186	AGCAGATTCTCC	Gata4/6	0.0445064	0.0639512086797803	+	derivatization:Gata4_chr14_5729|CRE_thripsis_20breaks_TFBS_full|ss_49
186	197	CTCTGATAAAGT	Gata4/6	0.385076	0.553315380115558	+	derivatization:Gata4_chr14_5729|CRE_thripsis_20breaks_TFBS_full|ss_49
203	214	CCCCTATCCTAT	Gata4/6	0.0605156	0.0869548146779365	-	derivatization:Gata4_chr14_5729|CRE_thripsis_20breaks_TFBS_full|ss_49
228	239	GTCTTATCAGAT	Gata4/6	0.653013	0.938313829777501	-	derivatization:Gata4_chr14_5729|CRE_thripsis_20breaks_TFBS_full|ss_49
233	244	ATCAGATTAGGC	Gata4/6	0.293993	0.422438294119377	+	derivatization:Gata4_chr14_5729|CRE_thripsis_20breaks_TFBS_full|ss_49
248	259	AAGGGCAGACAA	Klf4	0.015091	0.0544009911585855	-	derivatization:Gata4_chr14_5729|CRE_thripsis_20breaks_TFBS_full|ss_49
253	264	CAGACAATCGGA	Sox17	0.0731482	0.363676610088392	+	derivatization:Gata4_chr14_5729|CRE_thripsis_20breaks_TFBS_full|ss_49
254	265	AGACAATCGGAT	Gata4/6	0.0567766	0.0815822487266643	-	derivatization:Gata4_chr14_5729|CRE_thripsis_20breaks_TFBS_full|ss_49
259	270	ATCGGATCTGAT	Gata4/6	0.0700935	0.10071729112209	-	derivatization:Gata4_chr14_5729|CRE_thripsis_20breaks_TFBS_full|ss_49
264	275	ATCTGATTTGGG	Gata4/6	0.0912175	0.131070348932914	+	derivatization:Gata4_chr14_5729|CRE_thripsis_20breaks_TFBS_full|ss_49
273	284	GGGACAATTCAA	Sox17	0.0435012	0.216278308294356	+	derivatization:Gata4_chr14_5729|CRE_thripsis_20breaks_TFBS_full|ss_49
280	291	TTCAATTGTTTC	Sox17	0.246207	1.22408654129607	-	derivatization:Gata4_chr14_5729|CRE_thripsis_20breaks_TFBS_full|ss_49
289	300	TTCTTATCTGCG	Gata4/6	0.808864	1.16225600043054	-	derivatization:Gata4_chr14_5729|CRE_thripsis_20breaks_TFBS_full|ss_49
15	26	CAGACAATCGGA	Sox17	0.0731482	0.363676610088392	+	derivatization:Gata4_chr14_5729|CRE_thripsis_20breaks_TFBS_full|ss_5
16	27	AGACAATCGGAT	Gata4/6	0.0567766	0.0815822487266643	-	derivatization:Gata4_chr14_5729|CRE_thripsis_20breaks_TFBS_full|ss_5
21	32	ATCGGATCTGAT	Gata4/6	0.0700935	0.10071729112209	-	derivatization:Gata4_chr14_5729|CRE_thripsis_20breaks_TFBS_full|ss_5
26	37	ATCTGATTTGGG	Gata4/6	0.0912175	0.131070348932914	+	derivatization:Gata4_chr14_5729|CRE_thripsis_20breaks_TFBS_full|ss_5
35	46	GGGACAATTCAA	Sox17	0.0435012	0.216278308294356	+	derivatization:Gata4_chr14_5729|CRE_thripsis_20breaks_TFBS_full|ss_5
42	53	TTCAATTGTTTC	Sox17	0.246207	1.22408654129607	-	derivatization:Gata4_chr14_5729|CRE_thripsis_20breaks_TFBS_full|ss_5
51	62	TTCTTATCTGCG	Gata4/6	0.808864	1.16225600043054	-	derivatization:Gata4_chr14_5729|CRE_thripsis_20breaks_TFBS_full|ss_5
67	78	GGTCGATAGTTA	Gata4/6	0.0957977	0.137651634455786	+	derivatization:Gata4_chr14_5729|CRE_thripsis_20breaks_TFBS_full|ss_5
68	79	GTCGATAGTTAT	Sox17	0.0124901	0.0620980041568355	-	derivatization:Gata4_chr14_5729|CRE_thripsis_20breaks_TFBS_full|ss_5
75	88	GTTATGTGCCTGCG	Foxa2	0.0260849	0.11577079387826	-	derivatization:Gata4_chr14_5729|CRE_thripsis_20breaks_TFBS_full|ss_5
92	103	CTACATTCTCCT	Sox17	0.0139065	0.0691400304887096	-	derivatization:Gata4_chr14_5729|CRE_thripsis_20breaks_TFBS_full|ss_5
102	113	CTCTGATAAAGT	Gata4/6	0.385076	0.553315380115558	+	derivatization:Gata4_chr14_5729|CRE_thripsis_20breaks_TFBS_full|ss_5
103	114	TCTGATAAAGTC	Jun_Atf3	0.021964	0.0548579535166011	-	derivatization:Gata4_chr14_5729|CRE_thripsis_20breaks_TFBS_full|ss_5
106	117	GATAAAGTCATT	Jun_Atf3	0.152937	0.381980096383556	+	derivatization:Gata4_chr14_5729|CRE_thripsis_20breaks_TFBS_full|ss_5
117	128	TTCAGATAAAAA	Gata4/6	0.49315	0.708606819703091	+	derivatization:Gata4_chr14_5729|CRE_thripsis_20breaks_TFBS_full|ss_5
125	136	AAAAGGCTCATC	Jun_Atf3	0.0297554	0.0743179908062226	+	derivatization:Gata4_chr14_5729|CRE_thripsis_20breaks_TFBS_full|ss_5
134	145	ATCCATTGAGCT	Sox17	0.0253622	0.126095227502301	-	derivatization:Gata4_chr14_5729|CRE_thripsis_20breaks_TFBS_full|ss_5
151	162	CCCCTATCCTAT	Gata4/6	0.0605156	0.0869548146779365	-	derivatization:Gata4_chr14_5729|CRE_thripsis_20breaks_TFBS_full|ss_5
160	171	TATGAAGTCTGT	Jun_Atf3	0.0240911	0.0601706630833996	-	derivatization:Gata4_chr14_5729|CRE_thripsis_20breaks_TFBS_full|ss_5
166	177	GTCTGTCTCATT	Jun_Atf3	0.0570781	0.142559996203602	+	derivatization:Gata4_chr14_5729|CRE_thripsis_20breaks_TFBS_full|ss_5
171	182	TCTCATTGACCC	Sox17	0.0129206	0.06423835457753	-	derivatization:Gata4_chr14_5729|CRE_thripsis_20breaks_TFBS_full|ss_5
172	185	CTCATTGACCCACT	Foxa2	0.0124724	0.0553553837494953	-	derivatization:Gata4_chr14_5729|CRE_thripsis_20breaks_TFBS_full|ss_5
175	186	ATTGACCCACTG	Jun_Atf3	0.0281689	0.0703555002191671	-	derivatization:Gata4_chr14_5729|CRE_thripsis_20breaks_TFBS_full|ss_5
189	200	GCAGGTGTGGCA	Klf4	0.0565119	0.203717670946582	-	derivatization:Gata4_chr14_5729|CRE_thripsis_20breaks_TFBS_full|ss_5
203	214	TTCAGATATTTT	Gata4/6	0.117308	0.168559766411295	+	derivatization:Gata4_chr14_5729|CRE_thripsis_20breaks_TFBS_full|ss_5
209	220	TATTTTATCAGG	Jun_Atf3	0.0226268	0.0565133829279471	+	derivatization:Gata4_chr14_5729|CRE_thripsis_20breaks_TFBS_full|ss_5
210	221	ATTTTATCAGGT	Gata4/6	0.407546	0.585602504192874	-	derivatization:Gata4_chr14_5729|CRE_thripsis_20breaks_TFBS_full|ss_5
214	227	TATCAGGTATTAGC	Hnf1b	0.000807392	0.0561480254366044	-	derivatization:Gata4_chr14_5729|CRE_thripsis_20breaks_TFBS_full|ss_5
219	232	GGTATTAGCTCAGG	Foxa2	0.0281299	0.124846974867301	-	derivatization:Gata4_chr14_5729|CRE_thripsis_20breaks_TFBS_full|ss_5
244	255	GTTGACAAAGAG	Jun_Atf3	0.0288872	0.0721495481162247	-	derivatization:Gata4_chr14_5729|CRE_thripsis_20breaks_TFBS_full|ss_5
245	256	TTGACAAAGAGG	Sox17	0.0148389	0.0737757162779214	+	derivatization:Gata4_chr14_5729|CRE_thripsis_20breaks_TFBS_full|ss_5
266	277	ACCTATTGTCTT	Sox17	0.239896	1.19270965045982	-	derivatization:Gata4_chr14_5729|CRE_thripsis_20breaks_TFBS_full|ss_5
267	280	CCTATTGTCTTATC	Foxa2	0.0114916	0.0510023674590055	-	derivatization:Gata4_chr14_5729|CRE_thripsis_20breaks_TFBS_full|ss_5
273	284	GTCTTATCAGAT	Gata4/6	0.653013	0.938313829777501	-	derivatization:Gata4_chr14_5729|CRE_thripsis_20breaks_TFBS_full|ss_5
278	289	ATCAGATTAGGC	Gata4/6	0.293993	0.422438294119377	+	derivatization:Gata4_chr14_5729|CRE_thripsis_20breaks_TFBS_full|ss_5
4	15	ATCCATTGAGCT	Sox17	0.0253622	0.126095227502301	-	derivatization:Gata4_chr14_5729|CRE_thripsis_20breaks_TFBS_full|ss_50
12	23	AGCTGCGACATG	Jun_Atf3	0.023692	0.0591738588014621	+	derivatization:Gata4_chr14_5729|CRE_thripsis_20breaks_TFBS_full|ss_50
29	40	TTCAGATATTTT	Gata4/6	0.117308	0.168559766411295	+	derivatization:Gata4_chr14_5729|CRE_thripsis_20breaks_TFBS_full|ss_50
35	46	TATTTTATCAGG	Jun_Atf3	0.0226268	0.0565133829279471	+	derivatization:Gata4_chr14_5729|CRE_thripsis_20breaks_TFBS_full|ss_50
36	47	ATTTTATCAGGT	Gata4/6	0.407546	0.585602504192874	-	derivatization:Gata4_chr14_5729|CRE_thripsis_20breaks_TFBS_full|ss_50
40	53	TATCAGGTATTAGC	Hnf1b	0.000807392	0.0561480254366044	-	derivatization:Gata4_chr14_5729|CRE_thripsis_20breaks_TFBS_full|ss_50
45	58	GGTATTAGCTCAGG	Foxa2	0.0281299	0.124846974867301	-	derivatization:Gata4_chr14_5729|CRE_thripsis_20breaks_TFBS_full|ss_50
69	80	CAGACAATCGGA	Sox17	0.0731482	0.363676610088392	+	derivatization:Gata4_chr14_5729|CRE_thripsis_20breaks_TFBS_full|ss_50
70	81	AGACAATCGGAT	Gata4/6	0.0567766	0.0815822487266643	-	derivatization:Gata4_chr14_5729|CRE_thripsis_20breaks_TFBS_full|ss_50
75	86	ATCGGATCTGAT	Gata4/6	0.0700935	0.10071729112209	-	derivatization:Gata4_chr14_5729|CRE_thripsis_20breaks_TFBS_full|ss_50
80	91	ATCTGATTTGGG	Gata4/6	0.0912175	0.131070348932914	+	derivatization:Gata4_chr14_5729|CRE_thripsis_20breaks_TFBS_full|ss_50
89	100	GGGACAATTCAA	Sox17	0.0435012	0.216278308294356	+	derivatization:Gata4_chr14_5729|CRE_thripsis_20breaks_TFBS_full|ss_50
96	107	TTCAATTGTTTC	Sox17	0.246207	1.22408654129607	-	derivatization:Gata4_chr14_5729|CRE_thripsis_20breaks_TFBS_full|ss_50
105	116	TTCTTATCTGCG	Gata4/6	0.808864	1.16225600043054	-	derivatization:Gata4_chr14_5729|CRE_thripsis_20breaks_TFBS_full|ss_50
115	126	CGGCTATCCTAT	Gata4/6	0.0451392	0.0648604784668798	-	derivatization:Gata4_chr14_5729|CRE_thripsis_20breaks_TFBS_full|ss_50
124	135	TATGAAGTCTGT	Jun_Atf3	0.0240911	0.0601706630833996	-	derivatization:Gata4_chr14_5729|CRE_thripsis_20breaks_TFBS_full|ss_50
128	139	AAGTCTGTCATT	Jun_Atf3	0.126998	0.317194062133551	+	derivatization:Gata4_chr14_5729|CRE_thripsis_20breaks_TFBS_full|ss_50
139	150	TTCAGATAAAAA	Gata4/6	0.49315	0.708606819703091	+	derivatization:Gata4_chr14_5729|CRE_thripsis_20breaks_TFBS_full|ss_50
157	168	GCAGGTGTGGCA	Klf4	0.0565119	0.203717670946582	-	derivatization:Gata4_chr14_5729|CRE_thripsis_20breaks_TFBS_full|ss_50
169	180	GTTTGATACTCC	Gata4/6	0.0787559	0.113164286387214	+	derivatization:Gata4_chr14_5729|CRE_thripsis_20breaks_TFBS_full|ss_50
180	191	CTCTGATAAAGT	Gata4/6	0.385076	0.553315380115558	+	derivatization:Gata4_chr14_5729|CRE_thripsis_20breaks_TFBS_full|ss_50
201	212	GTCTTATCAGAT	Gata4/6	0.653013	0.938313829777501	-	derivatization:Gata4_chr14_5729|CRE_thripsis_20breaks_TFBS_full|ss_50
206	217	ATCAGATTAGGC	Gata4/6	0.293993	0.422438294119377	+	derivatization:Gata4_chr14_5729|CRE_thripsis_20breaks_TFBS_full|ss_50
210	221	GATTAGGCAAGT	Jun_Atf3	0.0408182	0.101948776098676	-	derivatization:Gata4_chr14_5729|CRE_thripsis_20breaks_TFBS_full|ss_50
212	223	TTAGGCAAGTCC	Klf4	0.0143776	0.0518292817229925	-	derivatization:Gata4_chr14_5729|CRE_thripsis_20breaks_TFBS_full|ss_50
228	239	GACGACGCAGGT	Jun_Atf3	0.0398205	0.0994568902753513	-	derivatization:Gata4_chr14_5729|CRE_thripsis_20breaks_TFBS_full|ss_50
235	246	CAGGTGCTCATT	Jun_Atf3	0.0217762	0.0543888985325173	+	derivatization:Gata4_chr14_5729|CRE_thripsis_20breaks_TFBS_full|ss_50
236	249	AGGTGCTCATTGAC	Hnf1b	0.0015559	0.108201112689763	-	derivatization:Gata4_chr14_5729|CRE_thripsis_20breaks_TFBS_full|ss_50
240	251	GCTCATTGACCC	Sox17	0.0105453	0.0524288903399554	-	derivatization:Gata4_chr14_5729|CRE_thripsis_20breaks_TFBS_full|ss_50
241	254	CTCATTGACCCACT	Foxa2	0.0124724	0.0553553837494953	-	derivatization:Gata4_chr14_5729|CRE_thripsis_20breaks_TFBS_full|ss_50
244	255	ATTGACCCACTG	Jun_Atf3	0.0281689	0.0703555002191671	-	derivatization:Gata4_chr14_5729|CRE_thripsis_20breaks_TFBS_full|ss_50
272	285	GTTATGTGCCTGCG	Foxa2	0.0260849	0.11577079387826	-	derivatization:Gata4_chr14_5729|CRE_thripsis_20breaks_TFBS_full|ss_50
279	290	GCCTGCGTCAAG	Jun_Atf3	0.0405518	0.10128340736726	+	derivatization:Gata4_chr14_5729|CRE_thripsis_20breaks_TFBS_full|ss_50
286	299	TCAAGGTCTACAGG	Foxa2	0.0125117	0.0555298062007761	+	derivatization:Gata4_chr14_5729|CRE_thripsis_20breaks_TFBS_full|ss_50
4	15	GGTTCTGTCATT	Jun_Atf3	0.176176	0.440022528625966	+	derivatization:Gata4_chr14_5729|CRE_thripsis_20breaks_TFBS_full|ss_51
15	26	TTCAGATAAAAA	Gata4/6	0.49315	0.708606819703091	+	derivatization:Gata4_chr14_5729|CRE_thripsis_20breaks_TFBS_full|ss_51
23	34	AAAAGGCTCATC	Jun_Atf3	0.0297554	0.0743179908062226	+	derivatization:Gata4_chr14_5729|CRE_thripsis_20breaks_TFBS_full|ss_51
32	43	ATCCATTGAGCT	Sox17	0.0253622	0.126095227502301	-	derivatization:Gata4_chr14_5729|CRE_thripsis_20breaks_TFBS_full|ss_51
40	51	AGCTGCGACATG	Jun_Atf3	0.023692	0.0591738588014621	+	derivatization:Gata4_chr14_5729|CRE_thripsis_20breaks_TFBS_full|ss_51
48	59	CATGGGCTCATT	Jun_Atf3	0.0365752	0.091351330425259	+	derivatization:Gata4_chr14_5729|CRE_thripsis_20breaks_TFBS_full|ss_51
54	67	CTCATTGACGCAGG	Foxa2	0.0126486	0.056137399930556	-	derivatization:Gata4_chr14_5729|CRE_thripsis_20breaks_TFBS_full|ss_51
57	68	ATTGACGCAGGT	Jun_Atf3	0.0410795	0.102601406915189	-	derivatization:Gata4_chr14_5729|CRE_thripsis_20breaks_TFBS_full|ss_51
63	74	GCAGGTGTGGCA	Klf4	0.0565119	0.203717670946582	-	derivatization:Gata4_chr14_5729|CRE_thripsis_20breaks_TFBS_full|ss_51
111	122	TTCAGATATTTT	Gata4/6	0.117308	0.168559766411295	+	derivatization:Gata4_chr14_5729|CRE_thripsis_20breaks_TFBS_full|ss_51
117	128	TATTTTATCAGG	Jun_Atf3	0.0226268	0.0565133829279471	+	derivatization:Gata4_chr14_5729|CRE_thripsis_20breaks_TFBS_full|ss_51
118	129	ATTTTATCAGGT	Gata4/6	0.407546	0.585602504192874	-	derivatization:Gata4_chr14_5729|CRE_thripsis_20breaks_TFBS_full|ss_51
122	135	TATCAGGTATTAGC	Hnf1b	0.000807392	0.0561480254366044	-	derivatization:Gata4_chr14_5729|CRE_thripsis_20breaks_TFBS_full|ss_51
127	140	GGTATTAGCTCAGG	Foxa2	0.0281299	0.124846974867301	-	derivatization:Gata4_chr14_5729|CRE_thripsis_20breaks_TFBS_full|ss_51
153	164	GTCTTATCAGAT	Gata4/6	0.653013	0.938313829777501	-	derivatization:Gata4_chr14_5729|CRE_thripsis_20breaks_TFBS_full|ss_51
158	169	ATCAGATTAGGC	Gata4/6	0.293993	0.422438294119377	+	derivatization:Gata4_chr14_5729|CRE_thripsis_20breaks_TFBS_full|ss_51
164	175	TTAGGCTTGAAG	Klf4	0.0145932	0.05260649023759	-	derivatization:Gata4_chr14_5729|CRE_thripsis_20breaks_TFBS_full|ss_51
176	187	CAGGGTTTATCC	Klf4	0.0234295	0.0844601432873951	-	derivatization:Gata4_chr14_5729|CRE_thripsis_20breaks_TFBS_full|ss_51
179	190	GGTTTATCCTTC	Gata4/6	0.0594693	0.0854513870890582	-	derivatization:Gata4_chr14_5729|CRE_thripsis_20breaks_TFBS_full|ss_51
193	204	CTCTGATAAAGT	Gata4/6	0.385076	0.553315380115558	+	derivatization:Gata4_chr14_5729|CRE_thripsis_20breaks_TFBS_full|ss_51
213	224	GACGACGCGCCG	Jun_Atf3	0.0365282	0.0912339417977194	-	derivatization:Gata4_chr14_5729|CRE_thripsis_20breaks_TFBS_full|ss_51
224	237	GTTATGTGCCTGCG	Foxa2	0.0260849	0.11577079387826	-	derivatization:Gata4_chr14_5729|CRE_thripsis_20breaks_TFBS_full|ss_51
231	242	GCCTGCGTCAAG	Jun_Atf3	0.0405518	0.10128340736726	+	derivatization:Gata4_chr14_5729|CRE_thripsis_20breaks_TFBS_full|ss_51
240	251	AAGGGCAGACAA	Klf4	0.015091	0.0544009911585855	-	derivatization:Gata4_chr14_5729|CRE_thripsis_20breaks_TFBS_full|ss_51
245	256	CAGACAATCGGA	Sox17	0.0731482	0.363676610088392	+	derivatization:Gata4_chr14_5729|CRE_thripsis_20breaks_TFBS_full|ss_51
246	257	AGACAATCGGAT	Gata4/6	0.0567766	0.0815822487266643	-	derivatization:Gata4_chr14_5729|CRE_thripsis_20breaks_TFBS_full|ss_51
251	262	ATCGGATCTGAT	Gata4/6	0.0700935	0.10071729112209	-	derivatization:Gata4_chr14_5729|CRE_thripsis_20breaks_TFBS_full|ss_51
256	267	ATCTGATTTGGG	Gata4/6	0.0912175	0.131070348932914	+	derivatization:Gata4_chr14_5729|CRE_thripsis_20breaks_TFBS_full|ss_51
265	276	GGGACAATTCAA	Sox17	0.0435012	0.216278308294356	+	derivatization:Gata4_chr14_5729|CRE_thripsis_20breaks_TFBS_full|ss_51
272	283	TTCAATTGTTTC	Sox17	0.246207	1.22408654129607	-	derivatization:Gata4_chr14_5729|CRE_thripsis_20breaks_TFBS_full|ss_51
281	292	TTCTTATCTGCG	Gata4/6	0.808864	1.16225600043054	-	derivatization:Gata4_chr14_5729|CRE_thripsis_20breaks_TFBS_full|ss_51
2	13	GACGACGCGCCT	Jun_Atf3	0.0339549	0.0848067895584065	-	derivatization:Gata4_chr14_5729|CRE_thripsis_20breaks_TFBS_full|ss_52
4	15	CGACGCGCCTTC	Klf4	0.0376979	0.135895773944553	+	derivatization:Gata4_chr14_5729|CRE_thripsis_20breaks_TFBS_full|ss_52
15	26	CCCCTATCCTCA	Gata4/6	0.0617804	0.0887722047328092	-	derivatization:Gata4_chr14_5729|CRE_thripsis_20breaks_TFBS_full|ss_52
25	36	CAGACAATCGGA	Sox17	0.0731482	0.363676610088392	+	derivatization:Gata4_chr14_5729|CRE_thripsis_20breaks_TFBS_full|ss_52
26	37	AGACAATCGGAT	Gata4/6	0.0567766	0.0815822487266643	-	derivatization:Gata4_chr14_5729|CRE_thripsis_20breaks_TFBS_full|ss_52
31	42	ATCGGATCTGAT	Gata4/6	0.0700935	0.10071729112209	-	derivatization:Gata4_chr14_5729|CRE_thripsis_20breaks_TFBS_full|ss_52
36	47	ATCTGATTTGGG	Gata4/6	0.0912175	0.131070348932914	+	derivatization:Gata4_chr14_5729|CRE_thripsis_20breaks_TFBS_full|ss_52
45	56	GGGACAATTCAA	Sox17	0.0435012	0.216278308294356	+	derivatization:Gata4_chr14_5729|CRE_thripsis_20breaks_TFBS_full|ss_52
52	63	TTCAATTGTTTC	Sox17	0.246207	1.22408654129607	-	derivatization:Gata4_chr14_5729|CRE_thripsis_20breaks_TFBS_full|ss_52
61	72	TTCTTATCTGCG	Gata4/6	0.808864	1.16225600043054	-	derivatization:Gata4_chr14_5729|CRE_thripsis_20breaks_TFBS_full|ss_52
72	83	GGCGACCCACCT	Jun_Atf3	0.0214558	0.0535886577609493	-	derivatization:Gata4_chr14_5729|CRE_thripsis_20breaks_TFBS_full|ss_52
74	85	CGACCCACCTCA	Klf4	0.0399724	0.144095035384497	+	derivatization:Gata4_chr14_5729|CRE_thripsis_20breaks_TFBS_full|ss_52
76	87	ACCCACCTCATC	Jun_Atf3	0.0513101	0.12815366421108	+	derivatization:Gata4_chr14_5729|CRE_thripsis_20breaks_TFBS_full|ss_52
85	96	ATCCATTGAGCT	Sox17	0.0253622	0.126095227502301	-	derivatization:Gata4_chr14_5729|CRE_thripsis_20breaks_TFBS_full|ss_52
93	104	AGCTGCGACATG	Jun_Atf3	0.023692	0.0591738588014621	+	derivatization:Gata4_chr14_5729|CRE_thripsis_20breaks_TFBS_full|ss_52
109	120	AGGGGTGATGAA	Klf4	0.031076	0.112024730053953	-	derivatization:Gata4_chr14_5729|CRE_thripsis_20breaks_TFBS_full|ss_52
111	122	GGGTGATGAAGT	Gata4/6	0.0458829	0.0659291003705869	+	derivatization:Gata4_chr14_5729|CRE_thripsis_20breaks_TFBS_full|ss_52
112	123	GGTGATGAAGTC	Jun_Atf3	0.119916	0.299505843830666	-	derivatization:Gata4_chr14_5729|CRE_thripsis_20breaks_TFBS_full|ss_52
115	126	GATGAAGTCTGA	Jun_Atf3	0.0339516	0.084798547378175	-	derivatization:Gata4_chr14_5729|CRE_thripsis_20breaks_TFBS_full|ss_52
127	138	GCAGGTGTGGCA	Klf4	0.0565119	0.203717670946582	-	derivatization:Gata4_chr14_5729|CRE_thripsis_20breaks_TFBS_full|ss_52
149	160	TTCAGATATTTT	Gata4/6	0.117308	0.168559766411295	+	derivatization:Gata4_chr14_5729|CRE_thripsis_20breaks_TFBS_full|ss_52
155	166	TATTTTATCAGG	Jun_Atf3	0.0226268	0.0565133829279471	+	derivatization:Gata4_chr14_5729|CRE_thripsis_20breaks_TFBS_full|ss_52
156	167	ATTTTATCAGGT	Gata4/6	0.407546	0.585602504192874	-	derivatization:Gata4_chr14_5729|CRE_thripsis_20breaks_TFBS_full|ss_52
160	173	TATCAGGTATTAGC	Hnf1b	0.000807392	0.0561480254366044	-	derivatization:Gata4_chr14_5729|CRE_thripsis_20breaks_TFBS_full|ss_52
165	178	GGTATTAGCTCAGG	Foxa2	0.0281299	0.124846974867301	-	derivatization:Gata4_chr14_5729|CRE_thripsis_20breaks_TFBS_full|ss_52
181	192	TAGAGGGTCATT	Jun_Atf3	0.0691652	0.172749104287307	+	derivatization:Gata4_chr14_5729|CRE_thripsis_20breaks_TFBS_full|ss_52
192	203	TTCAGATAAAAA	Gata4/6	0.49315	0.708606819703091	+	derivatization:Gata4_chr14_5729|CRE_thripsis_20breaks_TFBS_full|ss_52
208	219	CTACATTCTCCT	Sox17	0.0139065	0.0691400304887096	-	derivatization:Gata4_chr14_5729|CRE_thripsis_20breaks_TFBS_full|ss_52
218	229	CTCTGATAAAGT	Gata4/6	0.385076	0.553315380115558	+	derivatization:Gata4_chr14_5729|CRE_thripsis_20breaks_TFBS_full|ss_52
239	250	GTCTTATCAGAT	Gata4/6	0.653013	0.938313829777501	-	derivatization:Gata4_chr14_5729|CRE_thripsis_20breaks_TFBS_full|ss_52
244	255	ATCAGATTAGGC	Gata4/6	0.293993	0.422438294119377	+	derivatization:Gata4_chr14_5729|CRE_thripsis_20breaks_TFBS_full|ss_52
263	276	GTTATGTGCCTGCG	Foxa2	0.0260849	0.11577079387826	-	derivatization:Gata4_chr14_5729|CRE_thripsis_20breaks_TFBS_full|ss_52
270	281	GCCTGCGTCAAG	Jun_Atf3	0.0405518	0.10128340736726	+	derivatization:Gata4_chr14_5729|CRE_thripsis_20breaks_TFBS_full|ss_52
277	290	TCAAGGTCTACAGG	Foxa2	0.0125117	0.0555298062007761	+	derivatization:Gata4_chr14_5729|CRE_thripsis_20breaks_TFBS_full|ss_52
3	14	TTTCATTGACCC	Sox17	0.0162204	0.0806442275582688	-	derivatization:Gata4_chr14_5729|CRE_thripsis_20breaks_TFBS_full|ss_53
4	17	TTCATTGACCCAGT	Foxa2	0.0193233	0.0857612557973303	-	derivatization:Gata4_chr14_5729|CRE_thripsis_20breaks_TFBS_full|ss_53
7	18	ATTGACCCAGTC	Jun_Atf3	0.0233596	0.0583436464654159	-	derivatization:Gata4_chr14_5729|CRE_thripsis_20breaks_TFBS_full|ss_53
20	31	CCCTTATCCTAT	Gata4/6	0.127436	0.183112681082192	-	derivatization:Gata4_chr14_5729|CRE_thripsis_20breaks_TFBS_full|ss_53
29	40	TATGAGAAGCAA	Jun_Atf3	0.0250391	0.0625384166771775	-	derivatization:Gata4_chr14_5729|CRE_thripsis_20breaks_TFBS_full|ss_53
46	57	GCAGGTGTGGCA	Klf4	0.0565119	0.203717670946582	-	derivatization:Gata4_chr14_5729|CRE_thripsis_20breaks_TFBS_full|ss_53
68	79	TTCAGATATTTT	Gata4/6	0.117308	0.168559766411295	+	derivatization:Gata4_chr14_5729|CRE_thripsis_20breaks_TFBS_full|ss_53
74	85	TATTTTATCAGG	Jun_Atf3	0.0226268	0.0565133829279471	+	derivatization:Gata4_chr14_5729|CRE_thripsis_20breaks_TFBS_full|ss_53
75	86	ATTTTATCAGGT	Gata4/6	0.407546	0.585602504192874	-	derivatization:Gata4_chr14_5729|CRE_thripsis_20breaks_TFBS_full|ss_53
79	92	TATCAGGTATTAGC	Hnf1b	0.000807392	0.0561480254366044	-	derivatization:Gata4_chr14_5729|CRE_thripsis_20breaks_TFBS_full|ss_53
84	97	GGTATTAGCTCAGG	Foxa2	0.0281299	0.124846974867301	-	derivatization:Gata4_chr14_5729|CRE_thripsis_20breaks_TFBS_full|ss_53
101	112	CAGACAATCGGA	Sox17	0.0731482	0.363676610088392	+	derivatization:Gata4_chr14_5729|CRE_thripsis_20breaks_TFBS_full|ss_53
102	113	AGACAATCGGAT	Gata4/6	0.0567766	0.0815822487266643	-	derivatization:Gata4_chr14_5729|CRE_thripsis_20breaks_TFBS_full|ss_53
107	118	ATCGGATCTGAT	Gata4/6	0.0700935	0.10071729112209	-	derivatization:Gata4_chr14_5729|CRE_thripsis_20breaks_TFBS_full|ss_53
112	123	ATCTGATTTGGG	Gata4/6	0.0912175	0.131070348932914	+	derivatization:Gata4_chr14_5729|CRE_thripsis_20breaks_TFBS_full|ss_53
121	132	GGGACAATTCAA	Sox17	0.0435012	0.216278308294356	+	derivatization:Gata4_chr14_5729|CRE_thripsis_20breaks_TFBS_full|ss_53
128	139	TTCAATTGTTTC	Sox17	0.246207	1.22408654129607	-	derivatization:Gata4_chr14_5729|CRE_thripsis_20breaks_TFBS_full|ss_53
137	148	TTCTTATCTGCG	Gata4/6	0.808864	1.16225600043054	-	derivatization:Gata4_chr14_5729|CRE_thripsis_20breaks_TFBS_full|ss_53
158	169	GACCTAGTCATT	Jun_Atf3	0.11129	0.277961284231585	+	derivatization:Gata4_chr14_5729|CRE_thripsis_20breaks_TFBS_full|ss_53
169	180	TTCAGATAAAAA	Gata4/6	0.49315	0.708606819703091	+	derivatization:Gata4_chr14_5729|CRE_thripsis_20breaks_TFBS_full|ss_53
177	188	AAAAGGCTCATC	Jun_Atf3	0.0297554	0.0743179908062226	+	derivatization:Gata4_chr14_5729|CRE_thripsis_20breaks_TFBS_full|ss_53
186	197	ATCCATTGAGCT	Sox17	0.0253622	0.126095227502301	-	derivatization:Gata4_chr14_5729|CRE_thripsis_20breaks_TFBS_full|ss_53
194	205	AGCTGCGACATG	Jun_Atf3	0.023692	0.0591738588014621	+	derivatization:Gata4_chr14_5729|CRE_thripsis_20breaks_TFBS_full|ss_53
229	240	CTCTGATAAAGT	Gata4/6	0.385076	0.553315380115558	+	derivatization:Gata4_chr14_5729|CRE_thripsis_20breaks_TFBS_full|ss_53
250	261	GTCTTATCAGAT	Gata4/6	0.653013	0.938313829777501	-	derivatization:Gata4_chr14_5729|CRE_thripsis_20breaks_TFBS_full|ss_53
255	266	ATCAGATTAGGC	Gata4/6	0.293993	0.422438294119377	+	derivatization:Gata4_chr14_5729|CRE_thripsis_20breaks_TFBS_full|ss_53
274	287	GTTATGTGCCTGCG	Foxa2	0.0260849	0.11577079387826	-	derivatization:Gata4_chr14_5729|CRE_thripsis_20breaks_TFBS_full|ss_53
1	12	GCTCTATCATTG	Gata4/6	0.16078	0.231024646602176	-	derivatization:Gata4_chr14_5729|CRE_thripsis_20breaks_TFBS_full|ss_54
20	31	TTCAGATATTTT	Gata4/6	0.117308	0.168559766411295	+	derivatization:Gata4_chr14_5729|CRE_thripsis_20breaks_TFBS_full|ss_54
26	37	TATTTTATCAGG	Jun_Atf3	0.0226268	0.0565133829279471	+	derivatization:Gata4_chr14_5729|CRE_thripsis_20breaks_TFBS_full|ss_54
27	38	ATTTTATCAGGT	Gata4/6	0.407546	0.585602504192874	-	derivatization:Gata4_chr14_5729|CRE_thripsis_20breaks_TFBS_full|ss_54
31	44	TATCAGGTATTAGC	Hnf1b	0.000807392	0.0561480254366044	-	derivatization:Gata4_chr14_5729|CRE_thripsis_20breaks_TFBS_full|ss_54
36	49	GGTATTAGCTCAGG	Foxa2	0.0281299	0.124846974867301	-	derivatization:Gata4_chr14_5729|CRE_thripsis_20breaks_TFBS_full|ss_54
52	63	GACGACGCGCCT	Jun_Atf3	0.0339549	0.0848067895584065	-	derivatization:Gata4_chr14_5729|CRE_thripsis_20breaks_TFBS_full|ss_54
65	76	AGAGGTGTTTGT	Klf4	0.0170654	0.0615184331401316	-	derivatization:Gata4_chr14_5729|CRE_thripsis_20breaks_TFBS_full|ss_54
68	81	GGTGTTTGTCATTT	Foxa2	0.0295651	0.131216723011786	-	derivatization:Gata4_chr14_5729|CRE_thripsis_20breaks_TFBS_full|ss_54
69	80	GTGTTTGTCATT	Jun_Atf3	0.174542	0.435941400596184	+	derivatization:Gata4_chr14_5729|CRE_thripsis_20breaks_TFBS_full|ss_54
80	91	TTCAGATAAAAA	Gata4/6	0.49315	0.708606819703091	+	derivatization:Gata4_chr14_5729|CRE_thripsis_20breaks_TFBS_full|ss_54
109	120	GCAGGTGTGGCA	Klf4	0.0565119	0.203717670946582	-	derivatization:Gata4_chr14_5729|CRE_thripsis_20breaks_TFBS_full|ss_54
132	143	GTCTTATCAGAT	Gata4/6	0.653013	0.938313829777501	-	derivatization:Gata4_chr14_5729|CRE_thripsis_20breaks_TFBS_full|ss_54
137	148	ATCAGATTAGGC	Gata4/6	0.293993	0.422438294119377	+	derivatization:Gata4_chr14_5729|CRE_thripsis_20breaks_TFBS_full|ss_54
141	152	GATTAGGCTACT	Jun_Atf3	0.0208038	0.0519602027576337	-	derivatization:Gata4_chr14_5729|CRE_thripsis_20breaks_TFBS_full|ss_54
163	174	CAGACAATCGGA	Sox17	0.0731482	0.363676610088392	+	derivatization:Gata4_chr14_5729|CRE_thripsis_20breaks_TFBS_full|ss_54
164	175	AGACAATCGGAT	Gata4/6	0.0567766	0.0815822487266643	-	derivatization:Gata4_chr14_5729|CRE_thripsis_20breaks_TFBS_full|ss_54
169	180	ATCGGATCTGAT	Gata4/6	0.0700935	0.10071729112209	-	derivatization:Gata4_chr14_5729|CRE_thripsis_20breaks_TFBS_full|ss_54
174	185	ATCTGATTTGGG	Gata4/6	0.0912175	0.131070348932914	+	derivatization:Gata4_chr14_5729|CRE_thripsis_20breaks_TFBS_full|ss_54
183	194	GGGACAATTCAA	Sox17	0.0435012	0.216278308294356	+	derivatization:Gata4_chr14_5729|CRE_thripsis_20breaks_TFBS_full|ss_54
190	201	TTCAATTGTTTC	Sox17	0.246207	1.22408654129607	-	derivatization:Gata4_chr14_5729|CRE_thripsis_20breaks_TFBS_full|ss_54
199	210	TTCTTATCTGCG	Gata4/6	0.808864	1.16225600043054	-	derivatization:Gata4_chr14_5729|CRE_thripsis_20breaks_TFBS_full|ss_54
215	226	CCCCTATCAAAT	Gata4/6	0.248808	0.357512005671067	-	derivatization:Gata4_chr14_5729|CRE_thripsis_20breaks_TFBS_full|ss_54
216	229	CCCTATCAAATAGT	Foxa2	0.0249752	0.11084568970049	+	derivatization:Gata4_chr14_5729|CRE_thripsis_20breaks_TFBS_full|ss_54
228	241	GTTATGTGCCTGCG	Foxa2	0.0260849	0.11577079387826	-	derivatization:Gata4_chr14_5729|CRE_thripsis_20breaks_TFBS_full|ss_54
235	246	GCCTGCGTCAGG	Jun_Atf3	0.103696	0.25899427917763	+	derivatization:Gata4_chr14_5729|CRE_thripsis_20breaks_TFBS_full|ss_54
241	252	GTCAGGCTCATC	Jun_Atf3	0.0232414	0.0580484265553056	+	derivatization:Gata4_chr14_5729|CRE_thripsis_20breaks_TFBS_full|ss_54
250	261	ATCCATTGAGCT	Sox17	0.0253622	0.126095227502301	-	derivatization:Gata4_chr14_5729|CRE_thripsis_20breaks_TFBS_full|ss_54
258	269	AGCTGCGACATG	Jun_Atf3	0.023692	0.0591738588014621	+	derivatization:Gata4_chr14_5729|CRE_thripsis_20breaks_TFBS_full|ss_54
275	286	CTACATTCTCCT	Sox17	0.0139065	0.0691400304887096	-	derivatization:Gata4_chr14_5729|CRE_thripsis_20breaks_TFBS_full|ss_54
285	296	CTCTGATAAAGT	Gata4/6	0.385076	0.553315380115558	+	derivatization:Gata4_chr14_5729|CRE_thripsis_20breaks_TFBS_full|ss_54
2	13	GAGGTGCTCATT	Jun_Atf3	0.0230916	0.0576742815254028	+	derivatization:Gata4_chr14_5729|CRE_thripsis_20breaks_TFBS_full|ss_55
3	16	AGGTGCTCATTGAC	Hnf1b	0.0015559	0.108201112689763	-	derivatization:Gata4_chr14_5729|CRE_thripsis_20breaks_TFBS_full|ss_55
7	18	GCTCATTGACCC	Sox17	0.0105453	0.0524288903399554	-	derivatization:Gata4_chr14_5729|CRE_thripsis_20breaks_TFBS_full|ss_55
8	21	CTCATTGACCCACT	Foxa2	0.0124724	0.0553553837494953	-	derivatization:Gata4_chr14_5729|CRE_thripsis_20breaks_TFBS_full|ss_55
11	22	ATTGACCCACTG	Jun_Atf3	0.0281689	0.0703555002191671	-	derivatization:Gata4_chr14_5729|CRE_thripsis_20breaks_TFBS_full|ss_55
25	36	GCAGGTGTGGCA	Klf4	0.0565119	0.203717670946582	-	derivatization:Gata4_chr14_5729|CRE_thripsis_20breaks_TFBS_full|ss_55
38	49	TTTCATTGGTTG	Sox17	0.0161725	0.0804060793929929	-	derivatization:Gata4_chr14_5729|CRE_thripsis_20breaks_TFBS_full|ss_55
49	60	GTCTTATCAGAT	Gata4/6	0.653013	0.938313829777501	-	derivatization:Gata4_chr14_5729|CRE_thripsis_20breaks_TFBS_full|ss_55
54	65	ATCAGATTAGGC	Gata4/6	0.293993	0.422438294119377	+	derivatization:Gata4_chr14_5729|CRE_thripsis_20breaks_TFBS_full|ss_55
73	86	GTTATGTGCCTGCG	Foxa2	0.0260849	0.11577079387826	-	derivatization:Gata4_chr14_5729|CRE_thripsis_20breaks_TFBS_full|ss_55
80	91	GCCTGCGTCAAG	Jun_Atf3	0.0405518	0.10128340736726	+	derivatization:Gata4_chr14_5729|CRE_thripsis_20breaks_TFBS_full|ss_55
109	120	TTCAGATATTTT	Gata4/6	0.117308	0.168559766411295	+	derivatization:Gata4_chr14_5729|CRE_thripsis_20breaks_TFBS_full|ss_55
115	126	TATTTTATCAGG	Jun_Atf3	0.0226268	0.0565133829279471	+	derivatization:Gata4_chr14_5729|CRE_thripsis_20breaks_TFBS_full|ss_55
116	127	ATTTTATCAGGT	Gata4/6	0.407546	0.585602504192874	-	derivatization:Gata4_chr14_5729|CRE_thripsis_20breaks_TFBS_full|ss_55
120	133	TATCAGGTATTAGC	Hnf1b	0.000807392	0.0561480254366044	-	derivatization:Gata4_chr14_5729|CRE_thripsis_20breaks_TFBS_full|ss_55
125	138	GGTATTAGCTCAGG	Foxa2	0.0281299	0.124846974867301	-	derivatization:Gata4_chr14_5729|CRE_thripsis_20breaks_TFBS_full|ss_55
136	147	AGGGGTGAAGTA	Klf4	0.0427913	0.154256784372433	-	derivatization:Gata4_chr14_5729|CRE_thripsis_20breaks_TFBS_full|ss_55
139	150	GGTGAAGTATGT	Jun_Atf3	0.0470488	0.117510511901833	-	derivatization:Gata4_chr14_5729|CRE_thripsis_20breaks_TFBS_full|ss_55
143	154	AAGTATGTCATT	Jun_Atf3	0.212573	0.530928781318724	+	derivatization:Gata4_chr14_5729|CRE_thripsis_20breaks_TFBS_full|ss_55
154	165	TTCAGATAAAAA	Gata4/6	0.49315	0.708606819703091	+	derivatization:Gata4_chr14_5729|CRE_thripsis_20breaks_TFBS_full|ss_55
162	173	AAAAGGCTCATC	Jun_Atf3	0.0297554	0.0743179908062226	+	derivatization:Gata4_chr14_5729|CRE_thripsis_20breaks_TFBS_full|ss_55
171	182	ATCCATTGAGCT	Sox17	0.0253622	0.126095227502301	-	derivatization:Gata4_chr14_5729|CRE_thripsis_20breaks_TFBS_full|ss_55
179	190	AGCTGCGACATG	Jun_Atf3	0.023692	0.0591738588014621	+	derivatization:Gata4_chr14_5729|CRE_thripsis_20breaks_TFBS_full|ss_55
200	211	CTCTGATAAAGT	Gata4/6	0.385076	0.553315380115558	+	derivatization:Gata4_chr14_5729|CRE_thripsis_20breaks_TFBS_full|ss_55
212	223	TTTCGATACCAG	Gata4/6	0.166595	0.239380215205184	+	derivatization:Gata4_chr14_5729|CRE_thripsis_20breaks_TFBS_full|ss_55
221	232	CAGACAATCGGA	Sox17	0.0731482	0.363676610088392	+	derivatization:Gata4_chr14_5729|CRE_thripsis_20breaks_TFBS_full|ss_55
222	233	AGACAATCGGAT	Gata4/6	0.0567766	0.0815822487266643	-	derivatization:Gata4_chr14_5729|CRE_thripsis_20breaks_TFBS_full|ss_55
227	238	ATCGGATCTGAT	Gata4/6	0.0700935	0.10071729112209	-	derivatization:Gata4_chr14_5729|CRE_thripsis_20breaks_TFBS_full|ss_55
232	243	ATCTGATTTGGG	Gata4/6	0.0912175	0.131070348932914	+	derivatization:Gata4_chr14_5729|CRE_thripsis_20breaks_TFBS_full|ss_55
241	252	GGGACAATTCAA	Sox17	0.0435012	0.216278308294356	+	derivatization:Gata4_chr14_5729|CRE_thripsis_20breaks_TFBS_full|ss_55
248	259	TTCAATTGTTTC	Sox17	0.246207	1.22408654129607	-	derivatization:Gata4_chr14_5729|CRE_thripsis_20breaks_TFBS_full|ss_55
257	268	TTCTTATCTGCG	Gata4/6	0.808864	1.16225600043054	-	derivatization:Gata4_chr14_5729|CRE_thripsis_20breaks_TFBS_full|ss_55
269	280	GCTGACGACGCG	Jun_Atf3	0.0925067	0.231047543642969	-	derivatization:Gata4_chr14_5729|CRE_thripsis_20breaks_TFBS_full|ss_55
272	283	GACGACGCGCCC	Jun_Atf3	0.0387347	0.0967449632161487	-	derivatization:Gata4_chr14_5729|CRE_thripsis_20breaks_TFBS_full|ss_55
274	285	CGACGCGCCCGG	Klf4	0.0273424	0.0985656126601623	+	derivatization:Gata4_chr14_5729|CRE_thripsis_20breaks_TFBS_full|ss_55
287	298	CCCCTATCCTAG	Gata4/6	0.0606722	0.0871798330860588	-	derivatization:Gata4_chr14_5729|CRE_thripsis_20breaks_TFBS_full|ss_55
1	12	GATTGATCCCCT	Gata4/6	0.036941	0.0530804917908382	+	derivatization:Gata4_chr14_5729|CRE_thripsis_20breaks_TFBS_full|ss_56
8	19	CCCCTATCCTAA	Gata4/6	0.0635341	0.091292094785964	-	derivatization:Gata4_chr14_5729|CRE_thripsis_20breaks_TFBS_full|ss_56
29	40	AAGTCTGTCATT	Jun_Atf3	0.126998	0.317194062133551	+	derivatization:Gata4_chr14_5729|CRE_thripsis_20breaks_TFBS_full|ss_56
40	51	TTCAGATAAAAA	Gata4/6	0.49315	0.708606819703091	+	derivatization:Gata4_chr14_5729|CRE_thripsis_20breaks_TFBS_full|ss_56
48	59	AAAAGGCTCATC	Jun_Atf3	0.0297554	0.0743179908062226	+	derivatization:Gata4_chr14_5729|CRE_thripsis_20breaks_TFBS_full|ss_56
57	68	ATCCATTGAGCT	Sox17	0.0253622	0.126095227502301	-	derivatization:Gata4_chr14_5729|CRE_thripsis_20breaks_TFBS_full|ss_56
76	87	GCAGGTGTGGCA	Klf4	0.0565119	0.203717670946582	-	derivatization:Gata4_chr14_5729|CRE_thripsis_20breaks_TFBS_full|ss_56
103	114	CTCTGATAAAGT	Gata4/6	0.385076	0.553315380115558	+	derivatization:Gata4_chr14_5729|CRE_thripsis_20breaks_TFBS_full|ss_56
113	124	GTTGACGCGCCA	Jun_Atf3	0.0555172	0.1386614449541	-	derivatization:Gata4_chr14_5729|CRE_thripsis_20breaks_TFBS_full|ss_56
132	143	CAGACAATCGGA	Sox17	0.0731482	0.363676610088392	+	derivatization:Gata4_chr14_5729|CRE_thripsis_20breaks_TFBS_full|ss_56
133	144	AGACAATCGGAT	Gata4/6	0.0567766	0.0815822487266643	-	derivatization:Gata4_chr14_5729|CRE_thripsis_20breaks_TFBS_full|ss_56
138	149	ATCGGATCTGAT	Gata4/6	0.0700935	0.10071729112209	-	derivatization:Gata4_chr14_5729|CRE_thripsis_20breaks_TFBS_full|ss_56
143	154	ATCTGATTTGGG	Gata4/6	0.0912175	0.131070348932914	+	derivatization:Gata4_chr14_5729|CRE_thripsis_20breaks_TFBS_full|ss_56
152	163	GGGACAATTCAA	Sox17	0.0435012	0.216278308294356	+	derivatization:Gata4_chr14_5729|CRE_thripsis_20breaks_TFBS_full|ss_56
159	170	TTCAATTGTTTC	Sox17	0.246207	1.22408654129607	-	derivatization:Gata4_chr14_5729|CRE_thripsis_20breaks_TFBS_full|ss_56
168	179	TTCTTATCTGCG	Gata4/6	0.808864	1.16225600043054	-	derivatization:Gata4_chr14_5729|CRE_thripsis_20breaks_TFBS_full|ss_56
183	194	ACCCACTGTTTC	Sox17	0.0215165	0.106975260921894	-	derivatization:Gata4_chr14_5729|CRE_thripsis_20breaks_TFBS_full|ss_56
200	211	GTCTTATCAGAT	Gata4/6	0.653013	0.938313829777501	-	derivatization:Gata4_chr14_5729|CRE_thripsis_20breaks_TFBS_full|ss_56
205	216	ATCAGATTAGGC	Gata4/6	0.293993	0.422438294119377	+	derivatization:Gata4_chr14_5729|CRE_thripsis_20breaks_TFBS_full|ss_56
215	226	GCTAGATAGTTA	Gata4/6	0.124252	0.178537594163537	+	derivatization:Gata4_chr14_5729|CRE_thripsis_20breaks_TFBS_full|ss_56
223	236	GTTATGTGCCTGCG	Foxa2	0.0260849	0.11577079387826	-	derivatization:Gata4_chr14_5729|CRE_thripsis_20breaks_TFBS_full|ss_56
230	241	GCCTGCGTCAAG	Jun_Atf3	0.0405518	0.10128340736726	+	derivatization:Gata4_chr14_5729|CRE_thripsis_20breaks_TFBS_full|ss_56
269	280	TTCAGATATTTT	Gata4/6	0.117308	0.168559766411295	+	derivatization:Gata4_chr14_5729|CRE_thripsis_20breaks_TFBS_full|ss_56
275	286	TATTTTATCAGG	Jun_Atf3	0.0226268	0.0565133829279471	+	derivatization:Gata4_chr14_5729|CRE_thripsis_20breaks_TFBS_full|ss_56
276	287	ATTTTATCAGGT	Gata4/6	0.407546	0.585602504192874	-	derivatization:Gata4_chr14_5729|CRE_thripsis_20breaks_TFBS_full|ss_56
280	293	TATCAGGTATTAGC	Hnf1b	0.000807392	0.0561480254366044	-	derivatization:Gata4_chr14_5729|CRE_thripsis_20breaks_TFBS_full|ss_56
285	298	GGTATTAGCTCAGG	Foxa2	0.0281299	0.124846974867301	-	derivatization:Gata4_chr14_5729|CRE_thripsis_20breaks_TFBS_full|ss_56
5	16	GTCTTATCAGAT	Gata4/6	0.653013	0.938313829777501	-	derivatization:Gata4_chr14_5729|CRE_thripsis_20breaks_TFBS_full|ss_57
10	21	ATCAGATTAGGC	Gata4/6	0.293993	0.422438294119377	+	derivatization:Gata4_chr14_5729|CRE_thripsis_20breaks_TFBS_full|ss_57
29	42	GTTATGTGCCTGCG	Foxa2	0.0260849	0.11577079387826	-	derivatization:Gata4_chr14_5729|CRE_thripsis_20breaks_TFBS_full|ss_57
36	47	GCCTGCGTCCCA	Jun_Atf3	0.0276696	0.0691084333738366	+	derivatization:Gata4_chr14_5729|CRE_thripsis_20breaks_TFBS_full|ss_57
78	89	CAGACAATCGGA	Sox17	0.0731482	0.363676610088392	+	derivatization:Gata4_chr14_5729|CRE_thripsis_20breaks_TFBS_full|ss_57
79	90	AGACAATCGGAT	Gata4/6	0.0567766	0.0815822487266643	-	derivatization:Gata4_chr14_5729|CRE_thripsis_20breaks_TFBS_full|ss_57
84	95	ATCGGATCTGAT	Gata4/6	0.0700935	0.10071729112209	-	derivatization:Gata4_chr14_5729|CRE_thripsis_20breaks_TFBS_full|ss_57
89	100	ATCTGATTTGGG	Gata4/6	0.0912175	0.131070348932914	+	derivatization:Gata4_chr14_5729|CRE_thripsis_20breaks_TFBS_full|ss_57
98	109	GGGACAATTCAA	Sox17	0.0435012	0.216278308294356	+	derivatization:Gata4_chr14_5729|CRE_thripsis_20breaks_TFBS_full|ss_57
105	116	TTCAATTGTTTC	Sox17	0.246207	1.22408654129607	-	derivatization:Gata4_chr14_5729|CRE_thripsis_20breaks_TFBS_full|ss_57
114	125	TTCTTATCTGCG	Gata4/6	0.808864	1.16225600043054	-	derivatization:Gata4_chr14_5729|CRE_thripsis_20breaks_TFBS_full|ss_57
119	130	ATCTGCGTCCTA	Jun_Atf3	0.0341146	0.0852056611290039	+	derivatization:Gata4_chr14_5729|CRE_thripsis_20breaks_TFBS_full|ss_57
129	140	TATGATGCTCAT	Jun_Atf3	0.0575497	0.143737878687595	-	derivatization:Gata4_chr14_5729|CRE_thripsis_20breaks_TFBS_full|ss_57
131	144	TGATGCTCATTGAC	Hnf1b	0.00089141	0.0619908437963759	-	derivatization:Gata4_chr14_5729|CRE_thripsis_20breaks_TFBS_full|ss_57
135	146	GCTCATTGACCC	Sox17	0.0105453	0.0524288903399554	-	derivatization:Gata4_chr14_5729|CRE_thripsis_20breaks_TFBS_full|ss_57
136	149	CTCATTGACCCACT	Foxa2	0.0124724	0.0553553837494953	-	derivatization:Gata4_chr14_5729|CRE_thripsis_20breaks_TFBS_full|ss_57
139	150	ATTGACCCACTG	Jun_Atf3	0.0281689	0.0703555002191671	-	derivatization:Gata4_chr14_5729|CRE_thripsis_20breaks_TFBS_full|ss_57
153	164	GCAGGTGTGGCA	Klf4	0.0565119	0.203717670946582	-	derivatization:Gata4_chr14_5729|CRE_thripsis_20breaks_TFBS_full|ss_57
165	176	GGGGACCTATTC	Jun_Atf3	0.020138	0.0502972804551682	-	derivatization:Gata4_chr14_5729|CRE_thripsis_20breaks_TFBS_full|ss_57
174	185	TTCAGATATTTT	Gata4/6	0.117308	0.168559766411295	+	derivatization:Gata4_chr14_5729|CRE_thripsis_20breaks_TFBS_full|ss_57
180	191	TATTTTATCAGG	Jun_Atf3	0.0226268	0.0565133829279471	+	derivatization:Gata4_chr14_5729|CRE_thripsis_20breaks_TFBS_full|ss_57
181	192	ATTTTATCAGGT	Gata4/6	0.407546	0.585602504192874	-	derivatization:Gata4_chr14_5729|CRE_thripsis_20breaks_TFBS_full|ss_57
185	198	TATCAGGTATTAGC	Hnf1b	0.000807392	0.0561480254366044	-	derivatization:Gata4_chr14_5729|CRE_thripsis_20breaks_TFBS_full|ss_57
190	203	GGTATTAGCTCAGG	Foxa2	0.0281299	0.124846974867301	-	derivatization:Gata4_chr14_5729|CRE_thripsis_20breaks_TFBS_full|ss_57
205	216	CTCTGATAAAGT	Gata4/6	0.385076	0.553315380115558	+	derivatization:Gata4_chr14_5729|CRE_thripsis_20breaks_TFBS_full|ss_57
219	232	TCTAGGTCTACAAG	Foxa2	0.0187171	0.0830708005818991	+	derivatization:Gata4_chr14_5729|CRE_thripsis_20breaks_TFBS_full|ss_57
230	241	AAGTCTGTCATG	Jun_Atf3	0.109897	0.274482085121741	+	derivatization:Gata4_chr14_5729|CRE_thripsis_20breaks_TFBS_full|ss_57
250	261	ATACATTCTCTT	Sox17	0.0238796	0.118724069468104	-	derivatization:Gata4_chr14_5729|CRE_thripsis_20breaks_TFBS_full|ss_57
260	271	TTCAGATAAAAA	Gata4/6	0.49315	0.708606819703091	+	derivatization:Gata4_chr14_5729|CRE_thripsis_20breaks_TFBS_full|ss_57
268	279	AAAAGGCTCATC	Jun_Atf3	0.0297554	0.0743179908062226	+	derivatization:Gata4_chr14_5729|CRE_thripsis_20breaks_TFBS_full|ss_57
277	288	ATCCATTGAGCT	Sox17	0.0253622	0.126095227502301	-	derivatization:Gata4_chr14_5729|CRE_thripsis_20breaks_TFBS_full|ss_57
4	15	GCTCATTGACCC	Sox17	0.0105453	0.0524288903399554	-	derivatization:Gata4_chr14_5729|CRE_thripsis_20breaks_TFBS_full|ss_58
5	18	CTCATTGACCCACT	Foxa2	0.0124724	0.0553553837494953	-	derivatization:Gata4_chr14_5729|CRE_thripsis_20breaks_TFBS_full|ss_58
8	19	ATTGACCCACTG	Jun_Atf3	0.0281689	0.0703555002191671	-	derivatization:Gata4_chr14_5729|CRE_thripsis_20breaks_TFBS_full|ss_58
25	36	TATGAAGTCTGT	Jun_Atf3	0.0240911	0.0601706630833996	-	derivatization:Gata4_chr14_5729|CRE_thripsis_20breaks_TFBS_full|ss_58
29	40	AAGTCTGTCATT	Jun_Atf3	0.126998	0.317194062133551	+	derivatization:Gata4_chr14_5729|CRE_thripsis_20breaks_TFBS_full|ss_58
40	51	TTCAGATAAAAA	Gata4/6	0.49315	0.708606819703091	+	derivatization:Gata4_chr14_5729|CRE_thripsis_20breaks_TFBS_full|ss_58
57	68	CAGACAATCGGA	Sox17	0.0731482	0.363676610088392	+	derivatization:Gata4_chr14_5729|CRE_thripsis_20breaks_TFBS_full|ss_58
58	69	AGACAATCGGAT	Gata4/6	0.0567766	0.0815822487266643	-	derivatization:Gata4_chr14_5729|CRE_thripsis_20breaks_TFBS_full|ss_58
63	74	ATCGGATCTGAT	Gata4/6	0.0700935	0.10071729112209	-	derivatization:Gata4_chr14_5729|CRE_thripsis_20breaks_TFBS_full|ss_58
68	79	ATCTGATTTGGG	Gata4/6	0.0912175	0.131070348932914	+	derivatization:Gata4_chr14_5729|CRE_thripsis_20breaks_TFBS_full|ss_58
77	88	GGGACAATTCAA	Sox17	0.0435012	0.216278308294356	+	derivatization:Gata4_chr14_5729|CRE_thripsis_20breaks_TFBS_full|ss_58
84	95	TTCAATTGTTTC	Sox17	0.246207	1.22408654129607	-	derivatization:Gata4_chr14_5729|CRE_thripsis_20breaks_TFBS_full|ss_58
93	104	TTCTTATCTGCG	Gata4/6	0.808864	1.16225600043054	-	derivatization:Gata4_chr14_5729|CRE_thripsis_20breaks_TFBS_full|ss_58
109	120	CCGGCCTTCATC	Jun_Atf3	0.0212663	0.053115356805231	+	derivatization:Gata4_chr14_5729|CRE_thripsis_20breaks_TFBS_full|ss_58
118	129	ATCCATTGAGCT	Sox17	0.0253622	0.126095227502301	-	derivatization:Gata4_chr14_5729|CRE_thripsis_20breaks_TFBS_full|ss_58
126	137	AGCTGCGACATG	Jun_Atf3	0.023692	0.0591738588014621	+	derivatization:Gata4_chr14_5729|CRE_thripsis_20breaks_TFBS_full|ss_58
143	154	CTACATTCTCCT	Sox17	0.0139065	0.0691400304887096	-	derivatization:Gata4_chr14_5729|CRE_thripsis_20breaks_TFBS_full|ss_58
153	164	CTCTGATAAAGT	Gata4/6	0.385076	0.553315380115558	+	derivatization:Gata4_chr14_5729|CRE_thripsis_20breaks_TFBS_full|ss_58
166	177	TTCTGGATCAGC	Jun_Atf3	0.0242452	0.0605555479239072	+	derivatization:Gata4_chr14_5729|CRE_thripsis_20breaks_TFBS_full|ss_58
167	178	TCTGGATCAGCA	Gata4/6	0.0390288	0.0560804498526371	-	derivatization:Gata4_chr14_5729|CRE_thripsis_20breaks_TFBS_full|ss_58
176	187	GCAGGTGTGGCA	Klf4	0.0565119	0.203717670946582	-	derivatization:Gata4_chr14_5729|CRE_thripsis_20breaks_TFBS_full|ss_58
187	198	AGTTTTTGTCTT	Sox17	0.0258519	0.128529907179454	-	derivatization:Gata4_chr14_5729|CRE_thripsis_20breaks_TFBS_full|ss_58
194	205	GTCTTATCAGAT	Gata4/6	0.653013	0.938313829777501	-	derivatization:Gata4_chr14_5729|CRE_thripsis_20breaks_TFBS_full|ss_58
199	210	ATCAGATTAGGC	Gata4/6	0.293993	0.422438294119377	+	derivatization:Gata4_chr14_5729|CRE_thripsis_20breaks_TFBS_full|ss_58
218	231	GTTATGTGCCTGCG	Foxa2	0.0260849	0.11577079387826	-	derivatization:Gata4_chr14_5729|CRE_thripsis_20breaks_TFBS_full|ss_58
225	236	GCCTGCGTCAAG	Jun_Atf3	0.0405518	0.10128340736726	+	derivatization:Gata4_chr14_5729|CRE_thripsis_20breaks_TFBS_full|ss_58
232	245	TCAAGGTCTACAGA	Foxa2	0.0140648	0.0624228216991038	+	derivatization:Gata4_chr14_5729|CRE_thripsis_20breaks_TFBS_full|ss_58
267	278	TTCAGATATTTT	Gata4/6	0.117308	0.168559766411295	+	derivatization:Gata4_chr14_5729|CRE_thripsis_20breaks_TFBS_full|ss_58
273	284	TATTTTATCAGG	Jun_Atf3	0.0226268	0.0565133829279471	+	derivatization:Gata4_chr14_5729|CRE_thripsis_20breaks_TFBS_full|ss_58
274	285	ATTTTATCAGGT	Gata4/6	0.407546	0.585602504192874	-	derivatization:Gata4_chr14_5729|CRE_thripsis_20breaks_TFBS_full|ss_58
278	291	TATCAGGTATTAGC	Hnf1b	0.000807392	0.0561480254366044	-	derivatization:Gata4_chr14_5729|CRE_thripsis_20breaks_TFBS_full|ss_58
283	296	GGTATTAGCTCAGG	Foxa2	0.0281299	0.124846974867301	-	derivatization:Gata4_chr14_5729|CRE_thripsis_20breaks_TFBS_full|ss_58
22	33	CAGACAATCGGA	Sox17	0.0731482	0.363676610088392	+	derivatization:Gata4_chr14_5729|CRE_thripsis_20breaks_TFBS_full|ss_59
23	34	AGACAATCGGAT	Gata4/6	0.0567766	0.0815822487266643	-	derivatization:Gata4_chr14_5729|CRE_thripsis_20breaks_TFBS_full|ss_59
28	39	ATCGGATCTGAT	Gata4/6	0.0700935	0.10071729112209	-	derivatization:Gata4_chr14_5729|CRE_thripsis_20breaks_TFBS_full|ss_59
33	44	ATCTGATTTGGG	Gata4/6	0.0912175	0.131070348932914	+	derivatization:Gata4_chr14_5729|CRE_thripsis_20breaks_TFBS_full|ss_59
42	53	GGGACAATTCAA	Sox17	0.0435012	0.216278308294356	+	derivatization:Gata4_chr14_5729|CRE_thripsis_20breaks_TFBS_full|ss_59
49	60	TTCAATTGTTTC	Sox17	0.246207	1.22408654129607	-	derivatization:Gata4_chr14_5729|CRE_thripsis_20breaks_TFBS_full|ss_59
58	69	TTCTTATCTGCG	Gata4/6	0.808864	1.16225600043054	-	derivatization:Gata4_chr14_5729|CRE_thripsis_20breaks_TFBS_full|ss_59
69	80	GGCTTCGCCCAA	Klf4	0.153459	0.553198707985248	+	derivatization:Gata4_chr14_5729|CRE_thripsis_20breaks_TFBS_full|ss_59
92	103	TTCAGATATTTT	Gata4/6	0.117308	0.168559766411295	+	derivatization:Gata4_chr14_5729|CRE_thripsis_20breaks_TFBS_full|ss_59
98	109	TATTTTATCAGG	Jun_Atf3	0.0226268	0.0565133829279471	+	derivatization:Gata4_chr14_5729|CRE_thripsis_20breaks_TFBS_full|ss_59
99	110	ATTTTATCAGGT	Gata4/6	0.407546	0.585602504192874	-	derivatization:Gata4_chr14_5729|CRE_thripsis_20breaks_TFBS_full|ss_59
103	116	TATCAGGTATTAGC	Hnf1b	0.000807392	0.0561480254366044	-	derivatization:Gata4_chr14_5729|CRE_thripsis_20breaks_TFBS_full|ss_59
108	121	GGTATTAGCTCAGG	Foxa2	0.0281299	0.124846974867301	-	derivatization:Gata4_chr14_5729|CRE_thripsis_20breaks_TFBS_full|ss_59
124	135	GACGACGCTCCT	Jun_Atf3	0.025952	0.0648185034448567	-	derivatization:Gata4_chr14_5729|CRE_thripsis_20breaks_TFBS_full|ss_59
129	140	CGCTCCTCCTCT	Klf4	0.0161637	0.0582679279563998	+	derivatization:Gata4_chr14_5729|CRE_thripsis_20breaks_TFBS_full|ss_59
137	148	CTCTGATAAAGT	Gata4/6	0.385076	0.553315380115558	+	derivatization:Gata4_chr14_5729|CRE_thripsis_20breaks_TFBS_full|ss_59
146	157	AGTTTTTGTCTT	Sox17	0.0258519	0.128529907179454	-	derivatization:Gata4_chr14_5729|CRE_thripsis_20breaks_TFBS_full|ss_59
153	164	GTCTTATCAGAT	Gata4/6	0.653013	0.938313829777501	-	derivatization:Gata4_chr14_5729|CRE_thripsis_20breaks_TFBS_full|ss_59
158	169	ATCAGATTAGGC	Gata4/6	0.293993	0.422438294119377	+	derivatization:Gata4_chr14_5729|CRE_thripsis_20breaks_TFBS_full|ss_59
177	190	GTTATGTGCCTGCG	Foxa2	0.0260849	0.11577079387826	-	derivatization:Gata4_chr14_5729|CRE_thripsis_20breaks_TFBS_full|ss_59
184	195	GCCTGCGTCATC	Jun_Atf3	0.494742	1.23568264608952	+	derivatization:Gata4_chr14_5729|CRE_thripsis_20breaks_TFBS_full|ss_59
189	202	CGTCATCCATTGAG	Hnf1b	0.00098716	0.0686495342906524	-	derivatization:Gata4_chr14_5729|CRE_thripsis_20breaks_TFBS_full|ss_59
193	204	ATCCATTGAGCT	Sox17	0.0253622	0.126095227502301	-	derivatization:Gata4_chr14_5729|CRE_thripsis_20breaks_TFBS_full|ss_59
201	212	AGCTGCGACATG	Jun_Atf3	0.023692	0.0591738588014621	+	derivatization:Gata4_chr14_5729|CRE_thripsis_20breaks_TFBS_full|ss_59
226	237	TTCAGATAAAAA	Gata4/6	0.49315	0.708606819703091	+	derivatization:Gata4_chr14_5729|CRE_thripsis_20breaks_TFBS_full|ss_59
247	258	GAGGTGCTCATT	Jun_Atf3	0.0230916	0.0576742815254028	+	derivatization:Gata4_chr14_5729|CRE_thripsis_20breaks_TFBS_full|ss_59
248	261	AGGTGCTCATTGAC	Hnf1b	0.0015559	0.108201112689763	-	derivatization:Gata4_chr14_5729|CRE_thripsis_20breaks_TFBS_full|ss_59
252	263	GCTCATTGACCC	Sox17	0.0105453	0.0524288903399554	-	derivatization:Gata4_chr14_5729|CRE_thripsis_20breaks_TFBS_full|ss_59
253	266	CTCATTGACCCACT	Foxa2	0.0124724	0.0553553837494953	-	derivatization:Gata4_chr14_5729|CRE_thripsis_20breaks_TFBS_full|ss_59
256	267	ATTGACCCACTG	Jun_Atf3	0.0281689	0.0703555002191671	-	derivatization:Gata4_chr14_5729|CRE_thripsis_20breaks_TFBS_full|ss_59
270	281	GCAGGTGTGGCA	Klf4	0.0565119	0.203717670946582	-	derivatization:Gata4_chr14_5729|CRE_thripsis_20breaks_TFBS_full|ss_59
3	14	GTCTTATCAGAT	Gata4/6	0.653013	0.938313829777501	-	derivatization:Gata4_chr14_5729|CRE_thripsis_20breaks_TFBS_full|ss_6
8	19	ATCAGATTAGGC	Gata4/6	0.293993	0.422438294119377	+	derivatization:Gata4_chr14_5729|CRE_thripsis_20breaks_TFBS_full|ss_6
12	23	GATTAGGCATGG	Jun_Atf3	0.0377238	0.0942201086718975	-	derivatization:Gata4_chr14_5729|CRE_thripsis_20breaks_TFBS_full|ss_6
14	25	TTAGGCATGGCA	Klf4	0.0595357	0.214618056412445	-	derivatization:Gata4_chr14_5729|CRE_thripsis_20breaks_TFBS_full|ss_6
28	39	CTACATTCTCCT	Sox17	0.0139065	0.0691400304887096	-	derivatization:Gata4_chr14_5729|CRE_thripsis_20breaks_TFBS_full|ss_6
38	49	CTCTGATAAAGT	Gata4/6	0.385076	0.553315380115558	+	derivatization:Gata4_chr14_5729|CRE_thripsis_20breaks_TFBS_full|ss_6
71	82	CAGACAATCGGA	Sox17	0.0731482	0.363676610088392	+	derivatization:Gata4_chr14_5729|CRE_thripsis_20breaks_TFBS_full|ss_6
72	83	AGACAATCGGAT	Gata4/6	0.0567766	0.0815822487266643	-	derivatization:Gata4_chr14_5729|CRE_thripsis_20breaks_TFBS_full|ss_6
77	88	ATCGGATCTGAT	Gata4/6	0.0700935	0.10071729112209	-	derivatization:Gata4_chr14_5729|CRE_thripsis_20breaks_TFBS_full|ss_6
82	93	ATCTGATTTGGG	Gata4/6	0.0912175	0.131070348932914	+	derivatization:Gata4_chr14_5729|CRE_thripsis_20breaks_TFBS_full|ss_6
91	102	GGGACAATTCAA	Sox17	0.0435012	0.216278308294356	+	derivatization:Gata4_chr14_5729|CRE_thripsis_20breaks_TFBS_full|ss_6
98	109	TTCAATTGTTTC	Sox17	0.246207	1.22408654129607	-	derivatization:Gata4_chr14_5729|CRE_thripsis_20breaks_TFBS_full|ss_6
107	118	TTCTTATCTGCG	Gata4/6	0.808864	1.16225600043054	-	derivatization:Gata4_chr14_5729|CRE_thripsis_20breaks_TFBS_full|ss_6
123	134	CCCCTATCCTAT	Gata4/6	0.0605156	0.0869548146779365	-	derivatization:Gata4_chr14_5729|CRE_thripsis_20breaks_TFBS_full|ss_6
132	143	TATGAAGTCAAA	Jun_Atf3	0.0341982	0.085414463028202	+	derivatization:Gata4_chr14_5729|CRE_thripsis_20breaks_TFBS_full|ss_6
147	160	GTTATGTGCCTGCG	Foxa2	0.0260849	0.11577079387826	-	derivatization:Gata4_chr14_5729|CRE_thripsis_20breaks_TFBS_full|ss_6
154	165	GCCTGCGTCAAG	Jun_Atf3	0.0405518	0.10128340736726	+	derivatization:Gata4_chr14_5729|CRE_thripsis_20breaks_TFBS_full|ss_6
178	189	GCAGGTGTGGCA	Klf4	0.0565119	0.203717670946582	-	derivatization:Gata4_chr14_5729|CRE_thripsis_20breaks_TFBS_full|ss_6
193	204	GACGACGCGCCT	Jun_Atf3	0.0339549	0.0848067895584065	-	derivatization:Gata4_chr14_5729|CRE_thripsis_20breaks_TFBS_full|ss_6
195	206	CGACGCGCCTTT	Klf4	0.0396504	0.142934269421137	+	derivatization:Gata4_chr14_5729|CRE_thripsis_20breaks_TFBS_full|ss_6
204	215	TTTGATGTCATG	Jun_Atf3	0.108325	0.270555810175096	+	derivatization:Gata4_chr14_5729|CRE_thripsis_20breaks_TFBS_full|ss_6
223	234	TTCAGATATTTT	Gata4/6	0.117308	0.168559766411295	+	derivatization:Gata4_chr14_5729|CRE_thripsis_20breaks_TFBS_full|ss_6
229	240	TATTTTATCAGG	Jun_Atf3	0.0226268	0.0565133829279471	+	derivatization:Gata4_chr14_5729|CRE_thripsis_20breaks_TFBS_full|ss_6
230	241	ATTTTATCAGGT	Gata4/6	0.407546	0.585602504192874	-	derivatization:Gata4_chr14_5729|CRE_thripsis_20breaks_TFBS_full|ss_6
234	247	TATCAGGTATTAGC	Hnf1b	0.000807392	0.0561480254366044	-	derivatization:Gata4_chr14_5729|CRE_thripsis_20breaks_TFBS_full|ss_6
239	252	GGTATTAGCTCAGG	Foxa2	0.0281299	0.124846974867301	-	derivatization:Gata4_chr14_5729|CRE_thripsis_20breaks_TFBS_full|ss_6
255	266	AGGTGCTTCAGA	Jun_Atf3	0.0259618	0.0648429802225139	+	derivatization:Gata4_chr14_5729|CRE_thripsis_20breaks_TFBS_full|ss_6
261	272	TTCAGATAAAAA	Gata4/6	0.49315	0.708606819703091	+	derivatization:Gata4_chr14_5729|CRE_thripsis_20breaks_TFBS_full|ss_6
269	280	AAAAGGCTCATC	Jun_Atf3	0.0297554	0.0743179908062226	+	derivatization:Gata4_chr14_5729|CRE_thripsis_20breaks_TFBS_full|ss_6
278	289	ATCCATTGAGCT	Sox17	0.0253622	0.126095227502301	-	derivatization:Gata4_chr14_5729|CRE_thripsis_20breaks_TFBS_full|ss_6
51	62	TTCAGATATTTT	Gata4/6	0.117308	0.168559766411295	+	derivatization:Gata4_chr14_5729|CRE_thripsis_20breaks_TFBS_full|ss_60
57	68	TATTTTATCAGG	Jun_Atf3	0.0226268	0.0565133829279471	+	derivatization:Gata4_chr14_5729|CRE_thripsis_20breaks_TFBS_full|ss_60
58	69	ATTTTATCAGGT	Gata4/6	0.407546	0.585602504192874	-	derivatization:Gata4_chr14_5729|CRE_thripsis_20breaks_TFBS_full|ss_60
62	75	TATCAGGTATTAGC	Hnf1b	0.000807392	0.0561480254366044	-	derivatization:Gata4_chr14_5729|CRE_thripsis_20breaks_TFBS_full|ss_60
67	80	GGTATTAGCTCAGG	Foxa2	0.0281299	0.124846974867301	-	derivatization:Gata4_chr14_5729|CRE_thripsis_20breaks_TFBS_full|ss_60
86	97	GAGGTGCTCATT	Jun_Atf3	0.0230916	0.0576742815254028	+	derivatization:Gata4_chr14_5729|CRE_thripsis_20breaks_TFBS_full|ss_60
87	100	AGGTGCTCATTGAC	Hnf1b	0.0015559	0.108201112689763	-	derivatization:Gata4_chr14_5729|CRE_thripsis_20breaks_TFBS_full|ss_60
91	102	GCTCATTGACCC	Sox17	0.0105453	0.0524288903399554	-	derivatization:Gata4_chr14_5729|CRE_thripsis_20breaks_TFBS_full|ss_60
92	105	CTCATTGACCCACT	Foxa2	0.0124724	0.0553553837494953	-	derivatization:Gata4_chr14_5729|CRE_thripsis_20breaks_TFBS_full|ss_60
95	106	ATTGACCCACTG	Jun_Atf3	0.0281689	0.0703555002191671	-	derivatization:Gata4_chr14_5729|CRE_thripsis_20breaks_TFBS_full|ss_60
109	120	GCAGGTGTGGCA	Klf4	0.0565119	0.203717670946582	-	derivatization:Gata4_chr14_5729|CRE_thripsis_20breaks_TFBS_full|ss_60
135	146	CAGACAATCGGA	Sox17	0.0731482	0.363676610088392	+	derivatization:Gata4_chr14_5729|CRE_thripsis_20breaks_TFBS_full|ss_60
136	147	AGACAATCGGAT	Gata4/6	0.0567766	0.0815822487266643	-	derivatization:Gata4_chr14_5729|CRE_thripsis_20breaks_TFBS_full|ss_60
141	152	ATCGGATCTGAT	Gata4/6	0.0700935	0.10071729112209	-	derivatization:Gata4_chr14_5729|CRE_thripsis_20breaks_TFBS_full|ss_60
146	157	ATCTGATTTGGG	Gata4/6	0.0912175	0.131070348932914	+	derivatization:Gata4_chr14_5729|CRE_thripsis_20breaks_TFBS_full|ss_60
155	166	GGGACAATTCAA	Sox17	0.0435012	0.216278308294356	+	derivatization:Gata4_chr14_5729|CRE_thripsis_20breaks_TFBS_full|ss_60
162	173	TTCAATTGTTTC	Sox17	0.246207	1.22408654129607	-	derivatization:Gata4_chr14_5729|CRE_thripsis_20breaks_TFBS_full|ss_60
171	182	TTCTTATCTGCG	Gata4/6	0.808864	1.16225600043054	-	derivatization:Gata4_chr14_5729|CRE_thripsis_20breaks_TFBS_full|ss_60
195	206	GTCTTATCAGAT	Gata4/6	0.653013	0.938313829777501	-	derivatization:Gata4_chr14_5729|CRE_thripsis_20breaks_TFBS_full|ss_60
200	211	ATCAGATTAGGC	Gata4/6	0.293993	0.422438294119377	+	derivatization:Gata4_chr14_5729|CRE_thripsis_20breaks_TFBS_full|ss_60
219	232	GTTATGTGCCTGCG	Foxa2	0.0260849	0.11577079387826	-	derivatization:Gata4_chr14_5729|CRE_thripsis_20breaks_TFBS_full|ss_60
234	245	CTCTGATAAAGT	Gata4/6	0.385076	0.553315380115558	+	derivatization:Gata4_chr14_5729|CRE_thripsis_20breaks_TFBS_full|ss_60
235	246	TCTGATAAAGTC	Jun_Atf3	0.021964	0.0548579535166011	-	derivatization:Gata4_chr14_5729|CRE_thripsis_20breaks_TFBS_full|ss_60
238	249	GATAAAGTCATT	Jun_Atf3	0.152937	0.381980096383556	+	derivatization:Gata4_chr14_5729|CRE_thripsis_20breaks_TFBS_full|ss_60
249	260	TTCAGATAAAAA	Gata4/6	0.49315	0.708606819703091	+	derivatization:Gata4_chr14_5729|CRE_thripsis_20breaks_TFBS_full|ss_60
261	272	GGCCTATCCTCG	Gata4/6	0.0502299	0.0721753010098434	-	derivatization:Gata4_chr14_5729|CRE_thripsis_20breaks_TFBS_full|ss_60
270	281	TCGCGCCTCATC	Jun_Atf3	0.0806996	0.201557772063754	+	derivatization:Gata4_chr14_5729|CRE_thripsis_20breaks_TFBS_full|ss_60
279	290	ATCCATTGAGCT	Sox17	0.0253622	0.126095227502301	-	derivatization:Gata4_chr14_5729|CRE_thripsis_20breaks_TFBS_full|ss_60
287	298	AGCTGCGACATG	Jun_Atf3	0.023692	0.0591738588014621	+	derivatization:Gata4_chr14_5729|CRE_thripsis_20breaks_TFBS_full|ss_60
7	18	GCAGGTGTGGCA	Klf4	0.0565119	0.203717670946582	-	derivatization:Gata4_chr14_5729|CRE_thripsis_20breaks_TFBS_full|ss_61
37	48	CTACATTCTCCT	Sox17	0.0139065	0.0691400304887096	-	derivatization:Gata4_chr14_5729|CRE_thripsis_20breaks_TFBS_full|ss_61
47	58	CTCTGATAAAGT	Gata4/6	0.385076	0.553315380115558	+	derivatization:Gata4_chr14_5729|CRE_thripsis_20breaks_TFBS_full|ss_61
55	68	AAGTTATAAATAGT	Foxa2	0.0242667	0.107701203524091	+	derivatization:Gata4_chr14_5729|CRE_thripsis_20breaks_TFBS_full|ss_61
67	80	GTTATGTGCCTGCG	Foxa2	0.0260849	0.11577079387826	-	derivatization:Gata4_chr14_5729|CRE_thripsis_20breaks_TFBS_full|ss_61
74	85	GCCTGCGTCATT	Jun_Atf3	0.321421	0.802790852178995	+	derivatization:Gata4_chr14_5729|CRE_thripsis_20breaks_TFBS_full|ss_61
79	90	CGTCATTGACTC	Sox17	0.010945	0.0544161099988442	-	derivatization:Gata4_chr14_5729|CRE_thripsis_20breaks_TFBS_full|ss_61
80	93	GTCATTGACTCTAC	Foxa2	0.0173933	0.0771954712942254	-	derivatization:Gata4_chr14_5729|CRE_thripsis_20breaks_TFBS_full|ss_61
83	94	ATTGACTCTACA	Jun_Atf3	0.0252034	0.0629487773474916	-	derivatization:Gata4_chr14_5729|CRE_thripsis_20breaks_TFBS_full|ss_61
103	114	TTCAGATATTTT	Gata4/6	0.117308	0.168559766411295	+	derivatization:Gata4_chr14_5729|CRE_thripsis_20breaks_TFBS_full|ss_61
109	120	TATTTTATCAGG	Jun_Atf3	0.0226268	0.0565133829279471	+	derivatization:Gata4_chr14_5729|CRE_thripsis_20breaks_TFBS_full|ss_61
110	121	ATTTTATCAGGT	Gata4/6	0.407546	0.585602504192874	-	derivatization:Gata4_chr14_5729|CRE_thripsis_20breaks_TFBS_full|ss_61
114	127	TATCAGGTATTAGC	Hnf1b	0.000807392	0.0561480254366044	-	derivatization:Gata4_chr14_5729|CRE_thripsis_20breaks_TFBS_full|ss_61
119	132	GGTATTAGCTCAGG	Foxa2	0.0281299	0.124846974867301	-	derivatization:Gata4_chr14_5729|CRE_thripsis_20breaks_TFBS_full|ss_61
132	143	GGGGACGACGCC	Jun_Atf3	0.0201406	0.0503037742941384	-	derivatization:Gata4_chr14_5729|CRE_thripsis_20breaks_TFBS_full|ss_61
135	146	GACGACGCCCGC	Klf4	0.0420495	0.151582696820817	+	derivatization:Gata4_chr14_5729|CRE_thripsis_20breaks_TFBS_full|ss_61
135	146	GACGACGCCCGC	Jun_Atf3	0.0328251	0.0819849667627838	-	derivatization:Gata4_chr14_5729|CRE_thripsis_20breaks_TFBS_full|ss_61
139	150	ACGCCCGCCTTT	Klf4	0.0531723	0.191678869669449	+	derivatization:Gata4_chr14_5729|CRE_thripsis_20breaks_TFBS_full|ss_61
176	187	TTCAGATAAAAA	Gata4/6	0.49315	0.708606819703091	+	derivatization:Gata4_chr14_5729|CRE_thripsis_20breaks_TFBS_full|ss_61
184	195	AAAAGGCTCATC	Jun_Atf3	0.0297554	0.0743179908062226	+	derivatization:Gata4_chr14_5729|CRE_thripsis_20breaks_TFBS_full|ss_61
193	204	ATCCATTGAGCT	Sox17	0.0253622	0.126095227502301	-	derivatization:Gata4_chr14_5729|CRE_thripsis_20breaks_TFBS_full|ss_61
211	222	TATGAAGTCTGT	Jun_Atf3	0.0240911	0.0601706630833996	-	derivatization:Gata4_chr14_5729|CRE_thripsis_20breaks_TFBS_full|ss_61
228	239	CAGACAATCGGA	Sox17	0.0731482	0.363676610088392	+	derivatization:Gata4_chr14_5729|CRE_thripsis_20breaks_TFBS_full|ss_61
229	240	AGACAATCGGAT	Gata4/6	0.0567766	0.0815822487266643	-	derivatization:Gata4_chr14_5729|CRE_thripsis_20breaks_TFBS_full|ss_61
234	245	ATCGGATCTGAT	Gata4/6	0.0700935	0.10071729112209	-	derivatization:Gata4_chr14_5729|CRE_thripsis_20breaks_TFBS_full|ss_61
239	250	ATCTGATTTGGG	Gata4/6	0.0912175	0.131070348932914	+	derivatization:Gata4_chr14_5729|CRE_thripsis_20breaks_TFBS_full|ss_61
248	259	GGGACAATTCAA	Sox17	0.0435012	0.216278308294356	+	derivatization:Gata4_chr14_5729|CRE_thripsis_20breaks_TFBS_full|ss_61
255	266	TTCAATTGTTTC	Sox17	0.246207	1.22408654129607	-	derivatization:Gata4_chr14_5729|CRE_thripsis_20breaks_TFBS_full|ss_61
264	275	TTCTTATCTGCG	Gata4/6	0.808864	1.16225600043054	-	derivatization:Gata4_chr14_5729|CRE_thripsis_20breaks_TFBS_full|ss_61
282	293	GTCTTATCAGAT	Gata4/6	0.653013	0.938313829777501	-	derivatization:Gata4_chr14_5729|CRE_thripsis_20breaks_TFBS_full|ss_61
287	298	ATCAGATTAGGC	Gata4/6	0.293993	0.422438294119377	+	derivatization:Gata4_chr14_5729|CRE_thripsis_20breaks_TFBS_full|ss_61
1	12	GCAGGTGTGGCA	Klf4	0.0565119	0.203717670946582	-	derivatization:Gata4_chr14_5729|CRE_thripsis_20breaks_TFBS_full|ss_62
13	24	GTTTGACTCAGT	Jun_Atf3	0.045884	0.114601272043149	+	derivatization:Gata4_chr14_5729|CRE_thripsis_20breaks_TFBS_full|ss_62
14	25	TTTGACTCAGTT	Jun_Atf3	0.0473308	0.118214843667071	-	derivatization:Gata4_chr14_5729|CRE_thripsis_20breaks_TFBS_full|ss_62
23	36	GTTATGTGCCTGCG	Foxa2	0.0260849	0.11577079387826	-	derivatization:Gata4_chr14_5729|CRE_thripsis_20breaks_TFBS_full|ss_62
30	41	GCCTGCGTCAAG	Jun_Atf3	0.0405518	0.10128340736726	+	derivatization:Gata4_chr14_5729|CRE_thripsis_20breaks_TFBS_full|ss_62
37	50	TCAAGGTCTACAGG	Foxa2	0.0125117	0.0555298062007761	+	derivatization:Gata4_chr14_5729|CRE_thripsis_20breaks_TFBS_full|ss_62
57	68	GAGGTGCTCATT	Jun_Atf3	0.0230916	0.0576742815254028	+	derivatization:Gata4_chr14_5729|CRE_thripsis_20breaks_TFBS_full|ss_62
62	73	GCTCATTCTCCT	Sox17	0.0247247	0.1229257190396	-	derivatization:Gata4_chr14_5729|CRE_thripsis_20breaks_TFBS_full|ss_62
72	83	CTCTGATAAAGT	Gata4/6	0.385076	0.553315380115558	+	derivatization:Gata4_chr14_5729|CRE_thripsis_20breaks_TFBS_full|ss_62
80	91	AAGTTTTGTCTT	Sox17	0.0164495	0.0817832618936489	-	derivatization:Gata4_chr14_5729|CRE_thripsis_20breaks_TFBS_full|ss_62
87	98	GTCTTATCAGAT	Gata4/6	0.653013	0.938313829777501	-	derivatization:Gata4_chr14_5729|CRE_thripsis_20breaks_TFBS_full|ss_62
92	103	ATCAGATTAGGC	Gata4/6	0.293993	0.422438294119377	+	derivatization:Gata4_chr14_5729|CRE_thripsis_20breaks_TFBS_full|ss_62
119	130	AAGTCTGTCATT	Jun_Atf3	0.126998	0.317194062133551	+	derivatization:Gata4_chr14_5729|CRE_thripsis_20breaks_TFBS_full|ss_62
130	141	TTCAGATAAAAA	Gata4/6	0.49315	0.708606819703091	+	derivatization:Gata4_chr14_5729|CRE_thripsis_20breaks_TFBS_full|ss_62
139	150	AAAGGCTGGGAC	Klf4	0.0303533	0.109419495390226	-	derivatization:Gata4_chr14_5729|CRE_thripsis_20breaks_TFBS_full|ss_62
148	159	GACGACGCGCCT	Jun_Atf3	0.0339549	0.0848067895584065	-	derivatization:Gata4_chr14_5729|CRE_thripsis_20breaks_TFBS_full|ss_62
150	161	CGACGCGCCTTC	Klf4	0.0376979	0.135895773944553	+	derivatization:Gata4_chr14_5729|CRE_thripsis_20breaks_TFBS_full|ss_62
159	170	TTCAGATATTTT	Gata4/6	0.117308	0.168559766411295	+	derivatization:Gata4_chr14_5729|CRE_thripsis_20breaks_TFBS_full|ss_62
165	176	TATTTTATCAGG	Jun_Atf3	0.0226268	0.0565133829279471	+	derivatization:Gata4_chr14_5729|CRE_thripsis_20breaks_TFBS_full|ss_62
166	177	ATTTTATCAGGT	Gata4/6	0.407546	0.585602504192874	-	derivatization:Gata4_chr14_5729|CRE_thripsis_20breaks_TFBS_full|ss_62
170	183	TATCAGGTATTAGC	Hnf1b	0.000807392	0.0561480254366044	-	derivatization:Gata4_chr14_5729|CRE_thripsis_20breaks_TFBS_full|ss_62
175	188	GGTATTAGCTCAGG	Foxa2	0.0281299	0.124846974867301	-	derivatization:Gata4_chr14_5729|CRE_thripsis_20breaks_TFBS_full|ss_62
192	203	ATCCATTGAGCT	Sox17	0.0253622	0.126095227502301	-	derivatization:Gata4_chr14_5729|CRE_thripsis_20breaks_TFBS_full|ss_62
200	211	AGCTGCGACATT	Jun_Atf3	0.0273788	0.0683821224613148	+	derivatization:Gata4_chr14_5729|CRE_thripsis_20breaks_TFBS_full|ss_62
225	236	CAGACAATCGGA	Sox17	0.0731482	0.363676610088392	+	derivatization:Gata4_chr14_5729|CRE_thripsis_20breaks_TFBS_full|ss_62
226	237	AGACAATCGGAT	Gata4/6	0.0567766	0.0815822487266643	-	derivatization:Gata4_chr14_5729|CRE_thripsis_20breaks_TFBS_full|ss_62
231	242	ATCGGATCTGAT	Gata4/6	0.0700935	0.10071729112209	-	derivatization:Gata4_chr14_5729|CRE_thripsis_20breaks_TFBS_full|ss_62
236	247	ATCTGATTTGGG	Gata4/6	0.0912175	0.131070348932914	+	derivatization:Gata4_chr14_5729|CRE_thripsis_20breaks_TFBS_full|ss_62
245	256	GGGACAATTCAA	Sox17	0.0435012	0.216278308294356	+	derivatization:Gata4_chr14_5729|CRE_thripsis_20breaks_TFBS_full|ss_62
252	263	TTCAATTGTTTC	Sox17	0.246207	1.22408654129607	-	derivatization:Gata4_chr14_5729|CRE_thripsis_20breaks_TFBS_full|ss_62
261	272	TTCTTATCTGCG	Gata4/6	0.808864	1.16225600043054	-	derivatization:Gata4_chr14_5729|CRE_thripsis_20breaks_TFBS_full|ss_62
277	288	CCCCTATCCTAT	Gata4/6	0.0605156	0.0869548146779365	-	derivatization:Gata4_chr14_5729|CRE_thripsis_20breaks_TFBS_full|ss_62
283	296	TCCTATGATTGACC	Hnf1b	0.000869862	0.0604923428797109	+	derivatization:Gata4_chr14_5729|CRE_thripsis_20breaks_TFBS_full|ss_62
285	296	CTATGATTGACC	Gata4/6	0.0459201	0.0659825530192597	+	derivatization:Gata4_chr14_5729|CRE_thripsis_20breaks_TFBS_full|ss_62
286	297	TATGATTGACCG	Jun_Atf3	0.0784047	0.195825960120336	-	derivatization:Gata4_chr14_5729|CRE_thripsis_20breaks_TFBS_full|ss_62
2	15	GTTATGTGCCTGCG	Foxa2	0.0260849	0.11577079387826	-	derivatization:Gata4_chr14_5729|CRE_thripsis_20breaks_TFBS_full|ss_63
9	20	GCCTGCGTCAAG	Jun_Atf3	0.0405518	0.10128340736726	+	derivatization:Gata4_chr14_5729|CRE_thripsis_20breaks_TFBS_full|ss_63
43	54	TTCAGATATTTT	Gata4/6	0.117308	0.168559766411295	+	derivatization:Gata4_chr14_5729|CRE_thripsis_20breaks_TFBS_full|ss_63
49	60	TATTTTATCAGG	Jun_Atf3	0.0226268	0.0565133829279471	+	derivatization:Gata4_chr14_5729|CRE_thripsis_20breaks_TFBS_full|ss_63
50	61	ATTTTATCAGGT	Gata4/6	0.407546	0.585602504192874	-	derivatization:Gata4_chr14_5729|CRE_thripsis_20breaks_TFBS_full|ss_63
54	67	TATCAGGTATTAGC	Hnf1b	0.000807392	0.0561480254366044	-	derivatization:Gata4_chr14_5729|CRE_thripsis_20breaks_TFBS_full|ss_63
59	72	GGTATTAGCTCAGG	Foxa2	0.0281299	0.124846974867301	-	derivatization:Gata4_chr14_5729|CRE_thripsis_20breaks_TFBS_full|ss_63
85	96	GCAGGTGTGGCA	Klf4	0.0565119	0.203717670946582	-	derivatization:Gata4_chr14_5729|CRE_thripsis_20breaks_TFBS_full|ss_63
96	107	AGCACTGTCATT	Jun_Atf3	0.0389419	0.0972624722294723	+	derivatization:Gata4_chr14_5729|CRE_thripsis_20breaks_TFBS_full|ss_63
107	118	TTCAGATAAAAA	Gata4/6	0.49315	0.708606819703091	+	derivatization:Gata4_chr14_5729|CRE_thripsis_20breaks_TFBS_full|ss_63
115	126	AAAAGGCTCATC	Jun_Atf3	0.0297554	0.0743179908062226	+	derivatization:Gata4_chr14_5729|CRE_thripsis_20breaks_TFBS_full|ss_63
124	135	ATCCATTGAGCT	Sox17	0.0253622	0.126095227502301	-	derivatization:Gata4_chr14_5729|CRE_thripsis_20breaks_TFBS_full|ss_63
143	154	GAGGTGCTCATT	Jun_Atf3	0.0230916	0.0576742815254028	+	derivatization:Gata4_chr14_5729|CRE_thripsis_20breaks_TFBS_full|ss_63
144	157	AGGTGCTCATTGAC	Hnf1b	0.0015559	0.108201112689763	-	derivatization:Gata4_chr14_5729|CRE_thripsis_20breaks_TFBS_full|ss_63
148	159	GCTCATTGACAT	Sox17	0.013498	0.0671090591835906	-	derivatization:Gata4_chr14_5729|CRE_thripsis_20breaks_TFBS_full|ss_63
167	178	CAGACAATCGGA	Sox17	0.0731482	0.363676610088392	+	derivatization:Gata4_chr14_5729|CRE_thripsis_20breaks_TFBS_full|ss_63
168	179	AGACAATCGGAT	Gata4/6	0.0567766	0.0815822487266643	-	derivatization:Gata4_chr14_5729|CRE_thripsis_20breaks_TFBS_full|ss_63
173	184	ATCGGATCTGAT	Gata4/6	0.0700935	0.10071729112209	-	derivatization:Gata4_chr14_5729|CRE_thripsis_20breaks_TFBS_full|ss_63
178	189	ATCTGATTTGGG	Gata4/6	0.0912175	0.131070348932914	+	derivatization:Gata4_chr14_5729|CRE_thripsis_20breaks_TFBS_full|ss_63
187	198	GGGACAATTCAA	Sox17	0.0435012	0.216278308294356	+	derivatization:Gata4_chr14_5729|CRE_thripsis_20breaks_TFBS_full|ss_63
194	205	TTCAATTGTTTC	Sox17	0.246207	1.22408654129607	-	derivatization:Gata4_chr14_5729|CRE_thripsis_20breaks_TFBS_full|ss_63
203	214	TTCTTATCTGCG	Gata4/6	0.808864	1.16225600043054	-	derivatization:Gata4_chr14_5729|CRE_thripsis_20breaks_TFBS_full|ss_63
226	237	GTCTTATCAGAT	Gata4/6	0.653013	0.938313829777501	-	derivatization:Gata4_chr14_5729|CRE_thripsis_20breaks_TFBS_full|ss_63
231	242	ATCAGATTAGGC	Gata4/6	0.293993	0.422438294119377	+	derivatization:Gata4_chr14_5729|CRE_thripsis_20breaks_TFBS_full|ss_63
248	259	CCCCTATCCTAT	Gata4/6	0.0605156	0.0869548146779365	-	derivatization:Gata4_chr14_5729|CRE_thripsis_20breaks_TFBS_full|ss_63
257	268	TATGAAGTGGAC	Jun_Atf3	0.0211809	0.0529020591713612	-	derivatization:Gata4_chr14_5729|CRE_thripsis_20breaks_TFBS_full|ss_63
266	277	GACGACGCGCCC	Jun_Atf3	0.0387347	0.0967449632161487	-	derivatization:Gata4_chr14_5729|CRE_thripsis_20breaks_TFBS_full|ss_63
268	279	CGACGCGCCCAT	Klf4	0.131169	0.472846306360116	+	derivatization:Gata4_chr14_5729|CRE_thripsis_20breaks_TFBS_full|ss_63
274	285	GCCCATTCTCCT	Sox17	0.0379403	0.188630748121439	-	derivatization:Gata4_chr14_5729|CRE_thripsis_20breaks_TFBS_full|ss_63
284	295	CTCTGATAAAGT	Gata4/6	0.385076	0.553315380115558	+	derivatization:Gata4_chr14_5729|CRE_thripsis_20breaks_TFBS_full|ss_63
3	14	TTCAGATAAAAA	Gata4/6	0.49315	0.708606819703091	+	derivatization:Gata4_chr14_5729|CRE_thripsis_20breaks_TFBS_full|ss_64
11	22	AAAAGGCTCATC	Jun_Atf3	0.0297554	0.0743179908062226	+	derivatization:Gata4_chr14_5729|CRE_thripsis_20breaks_TFBS_full|ss_64
20	31	ATCCATTGAGCT	Sox17	0.0253622	0.126095227502301	-	derivatization:Gata4_chr14_5729|CRE_thripsis_20breaks_TFBS_full|ss_64
28	39	AGCTGCGACATG	Jun_Atf3	0.023692	0.0591738588014621	+	derivatization:Gata4_chr14_5729|CRE_thripsis_20breaks_TFBS_full|ss_64
48	59	CAGACAATCGGA	Sox17	0.0731482	0.363676610088392	+	derivatization:Gata4_chr14_5729|CRE_thripsis_20breaks_TFBS_full|ss_64
49	60	AGACAATCGGAT	Gata4/6	0.0567766	0.0815822487266643	-	derivatization:Gata4_chr14_5729|CRE_thripsis_20breaks_TFBS_full|ss_64
54	65	ATCGGATCTGAT	Gata4/6	0.0700935	0.10071729112209	-	derivatization:Gata4_chr14_5729|CRE_thripsis_20breaks_TFBS_full|ss_64
59	70	ATCTGATTTGGG	Gata4/6	0.0912175	0.131070348932914	+	derivatization:Gata4_chr14_5729|CRE_thripsis_20breaks_TFBS_full|ss_64
68	79	GGGACAATTCAA	Sox17	0.0435012	0.216278308294356	+	derivatization:Gata4_chr14_5729|CRE_thripsis_20breaks_TFBS_full|ss_64
75	86	TTCAATTGTTTC	Sox17	0.246207	1.22408654129607	-	derivatization:Gata4_chr14_5729|CRE_thripsis_20breaks_TFBS_full|ss_64
84	95	TTCTTATCTGCG	Gata4/6	0.808864	1.16225600043054	-	derivatization:Gata4_chr14_5729|CRE_thripsis_20breaks_TFBS_full|ss_64
101	112	CCCCAGGTCATG	Jun_Atf3	0.0412069	0.102919605024733	+	derivatization:Gata4_chr14_5729|CRE_thripsis_20breaks_TFBS_full|ss_64
113	124	AAGTCTGTCATA	Jun_Atf3	0.142824	0.356721560419552	+	derivatization:Gata4_chr14_5729|CRE_thripsis_20breaks_TFBS_full|ss_64
118	129	TGTCATAGTTAT	Sox17	0.0178558	0.088775073267918	-	derivatization:Gata4_chr14_5729|CRE_thripsis_20breaks_TFBS_full|ss_64
125	138	GTTATGTGCCTGCG	Foxa2	0.0260849	0.11577079387826	-	derivatization:Gata4_chr14_5729|CRE_thripsis_20breaks_TFBS_full|ss_64
137	148	CGTGACGCGCCC	Jun_Atf3	0.191238	0.477641837306855	-	derivatization:Gata4_chr14_5729|CRE_thripsis_20breaks_TFBS_full|ss_64
139	150	TGACGCGCCCCA	Klf4	0.0684196	0.246643300952486	+	derivatization:Gata4_chr14_5729|CRE_thripsis_20breaks_TFBS_full|ss_64
156	167	GCAGGTGTGGCA	Klf4	0.0565119	0.203717670946582	-	derivatization:Gata4_chr14_5729|CRE_thripsis_20breaks_TFBS_full|ss_64
186	197	TTCAGATATTTT	Gata4/6	0.117308	0.168559766411295	+	derivatization:Gata4_chr14_5729|CRE_thripsis_20breaks_TFBS_full|ss_64
192	203	TATTTTATCAGG	Jun_Atf3	0.0226268	0.0565133829279471	+	derivatization:Gata4_chr14_5729|CRE_thripsis_20breaks_TFBS_full|ss_64
193	204	ATTTTATCAGGT	Gata4/6	0.407546	0.585602504192874	-	derivatization:Gata4_chr14_5729|CRE_thripsis_20breaks_TFBS_full|ss_64
197	210	TATCAGGTATTAGC	Hnf1b	0.000807392	0.0561480254366044	-	derivatization:Gata4_chr14_5729|CRE_thripsis_20breaks_TFBS_full|ss_64
202	215	GGTATTAGCTCAGG	Foxa2	0.0281299	0.124846974867301	-	derivatization:Gata4_chr14_5729|CRE_thripsis_20breaks_TFBS_full|ss_64
213	224	AGGCATTCTCCT	Sox17	0.0191726	0.0953219105129137	-	derivatization:Gata4_chr14_5729|CRE_thripsis_20breaks_TFBS_full|ss_64
223	234	CTCTGATAAAGT	Gata4/6	0.385076	0.553315380115558	+	derivatization:Gata4_chr14_5729|CRE_thripsis_20breaks_TFBS_full|ss_64
244	255	GTCTTATCAGAT	Gata4/6	0.653013	0.938313829777501	-	derivatization:Gata4_chr14_5729|CRE_thripsis_20breaks_TFBS_full|ss_64
249	260	ATCAGATTAGGC	Gata4/6	0.293993	0.422438294119377	+	derivatization:Gata4_chr14_5729|CRE_thripsis_20breaks_TFBS_full|ss_64
268	279	GAGGTGCTCATT	Jun_Atf3	0.0230916	0.0576742815254028	+	derivatization:Gata4_chr14_5729|CRE_thripsis_20breaks_TFBS_full|ss_64
269	282	AGGTGCTCATTGAC	Hnf1b	0.0015559	0.108201112689763	-	derivatization:Gata4_chr14_5729|CRE_thripsis_20breaks_TFBS_full|ss_64
273	284	GCTCATTGACTA	Sox17	0.0141221	0.0702119458213502	-	derivatization:Gata4_chr14_5729|CRE_thripsis_20breaks_TFBS_full|ss_64
277	288	ATTGACTACAGG	Jun_Atf3	0.0201635	0.0503609700296843	-	derivatization:Gata4_chr14_5729|CRE_thripsis_20breaks_TFBS_full|ss_64
3	14	TTCAGATATTTT	Gata4/6	0.117308	0.168559766411295	+	derivatization:Gata4_chr14_5729|CRE_thripsis_20breaks_TFBS_full|ss_65
9	20	TATTTTATCAGG	Jun_Atf3	0.0226268	0.0565133829279471	+	derivatization:Gata4_chr14_5729|CRE_thripsis_20breaks_TFBS_full|ss_65
10	21	ATTTTATCAGGT	Gata4/6	0.407546	0.585602504192874	-	derivatization:Gata4_chr14_5729|CRE_thripsis_20breaks_TFBS_full|ss_65
14	27	TATCAGGTATTAGC	Hnf1b	0.000807392	0.0561480254366044	-	derivatization:Gata4_chr14_5729|CRE_thripsis_20breaks_TFBS_full|ss_65
19	32	GGTATTAGCTCAGG	Foxa2	0.0281299	0.124846974867301	-	derivatization:Gata4_chr14_5729|CRE_thripsis_20breaks_TFBS_full|ss_65
31	44	GGCTGCTCATTGAC	Hnf1b	0.00245492	0.170721174602707	-	derivatization:Gata4_chr14_5729|CRE_thripsis_20breaks_TFBS_full|ss_65
35	46	GCTCATTGACCC	Sox17	0.0105453	0.0524288903399554	-	derivatization:Gata4_chr14_5729|CRE_thripsis_20breaks_TFBS_full|ss_65
36	49	CTCATTGACCCACT	Foxa2	0.0124724	0.0553553837494953	-	derivatization:Gata4_chr14_5729|CRE_thripsis_20breaks_TFBS_full|ss_65
39	50	ATTGACCCACTG	Jun_Atf3	0.0281689	0.0703555002191671	-	derivatization:Gata4_chr14_5729|CRE_thripsis_20breaks_TFBS_full|ss_65
53	64	GCAGGTGTGGCA	Klf4	0.0565119	0.203717670946582	-	derivatization:Gata4_chr14_5729|CRE_thripsis_20breaks_TFBS_full|ss_65
66	77	CTCTGATAAAGT	Gata4/6	0.385076	0.553315380115558	+	derivatization:Gata4_chr14_5729|CRE_thripsis_20breaks_TFBS_full|ss_65
94	105	CAGACAATCGGA	Sox17	0.0731482	0.363676610088392	+	derivatization:Gata4_chr14_5729|CRE_thripsis_20breaks_TFBS_full|ss_65
95	106	AGACAATCGGAT	Gata4/6	0.0567766	0.0815822487266643	-	derivatization:Gata4_chr14_5729|CRE_thripsis_20breaks_TFBS_full|ss_65
100	111	ATCGGATCTGAT	Gata4/6	0.0700935	0.10071729112209	-	derivatization:Gata4_chr14_5729|CRE_thripsis_20breaks_TFBS_full|ss_65
105	116	ATCTGATTTGGG	Gata4/6	0.0912175	0.131070348932914	+	derivatization:Gata4_chr14_5729|CRE_thripsis_20breaks_TFBS_full|ss_65
114	125	GGGACAATTCAA	Sox17	0.0435012	0.216278308294356	+	derivatization:Gata4_chr14_5729|CRE_thripsis_20breaks_TFBS_full|ss_65
121	132	TTCAATTGTTTC	Sox17	0.246207	1.22408654129607	-	derivatization:Gata4_chr14_5729|CRE_thripsis_20breaks_TFBS_full|ss_65
130	141	TTCTTATCTGCG	Gata4/6	0.808864	1.16225600043054	-	derivatization:Gata4_chr14_5729|CRE_thripsis_20breaks_TFBS_full|ss_65
145	156	GTCCTATCCTAT	Gata4/6	0.0620173	0.0891126061433083	-	derivatization:Gata4_chr14_5729|CRE_thripsis_20breaks_TFBS_full|ss_65
154	165	TATGAAGTCTGC	Jun_Atf3	0.0274824	0.0686408769679766	-	derivatization:Gata4_chr14_5729|CRE_thripsis_20breaks_TFBS_full|ss_65
181	192	CAGGGACTCATT	Jun_Atf3	0.0648053	0.161859685623265	+	derivatization:Gata4_chr14_5729|CRE_thripsis_20breaks_TFBS_full|ss_65
182	193	AGGGACTCATTT	Jun_Atf3	0.0281564	0.0703242798395023	-	derivatization:Gata4_chr14_5729|CRE_thripsis_20breaks_TFBS_full|ss_65
192	203	TTCAGATAAAAA	Gata4/6	0.49315	0.708606819703091	+	derivatization:Gata4_chr14_5729|CRE_thripsis_20breaks_TFBS_full|ss_65
215	226	GACGACGCTCAT	Jun_Atf3	0.0215987	0.0539455691412772	-	derivatization:Gata4_chr14_5729|CRE_thripsis_20breaks_TFBS_full|ss_65
225	236	ATCCATTGAGCT	Sox17	0.0253622	0.126095227502301	-	derivatization:Gata4_chr14_5729|CRE_thripsis_20breaks_TFBS_full|ss_65
233	244	AGCTGCGACATG	Jun_Atf3	0.023692	0.0591738588014621	+	derivatization:Gata4_chr14_5729|CRE_thripsis_20breaks_TFBS_full|ss_65
263	274	GTCTTATCAGAT	Gata4/6	0.653013	0.938313829777501	-	derivatization:Gata4_chr14_5729|CRE_thripsis_20breaks_TFBS_full|ss_65
268	279	ATCAGATTAGGC	Gata4/6	0.293993	0.422438294119377	+	derivatization:Gata4_chr14_5729|CRE_thripsis_20breaks_TFBS_full|ss_65
287	300	GTTATGTGCCTGCG	Foxa2	0.0260849	0.11577079387826	-	derivatization:Gata4_chr14_5729|CRE_thripsis_20breaks_TFBS_full|ss_65
3	14	AGGGGTGGAGCA	Klf4	0.114671	0.413373272622501	-	derivatization:Gata4_chr14_5729|CRE_thripsis_20breaks_TFBS_full|ss_66
12	23	GCAGGTGTGGCA	Klf4	0.0565119	0.203717670946582	-	derivatization:Gata4_chr14_5729|CRE_thripsis_20breaks_TFBS_full|ss_66
26	37	ATCCATTGAGCT	Sox17	0.0253622	0.126095227502301	-	derivatization:Gata4_chr14_5729|CRE_thripsis_20breaks_TFBS_full|ss_66
37	48	TAGTCTGTCATT	Jun_Atf3	0.130767	0.326607631010079	+	derivatization:Gata4_chr14_5729|CRE_thripsis_20breaks_TFBS_full|ss_66
48	59	TTCAGATAAAAA	Gata4/6	0.49315	0.708606819703091	+	derivatization:Gata4_chr14_5729|CRE_thripsis_20breaks_TFBS_full|ss_66
66	77	AGACATTCTCCT	Sox17	0.0118499	0.0589150718935865	-	derivatization:Gata4_chr14_5729|CRE_thripsis_20breaks_TFBS_full|ss_66
76	87	CTCTGATAAAGT	Gata4/6	0.385076	0.553315380115558	+	derivatization:Gata4_chr14_5729|CRE_thripsis_20breaks_TFBS_full|ss_66
97	108	GTCTTATCAGAT	Gata4/6	0.653013	0.938313829777501	-	derivatization:Gata4_chr14_5729|CRE_thripsis_20breaks_TFBS_full|ss_66
102	113	ATCAGATTAGGC	Gata4/6	0.293993	0.422438294119377	+	derivatization:Gata4_chr14_5729|CRE_thripsis_20breaks_TFBS_full|ss_66
121	134	GTTATGTGCCTGCG	Foxa2	0.0260849	0.11577079387826	-	derivatization:Gata4_chr14_5729|CRE_thripsis_20breaks_TFBS_full|ss_66
128	139	GCCTGCGTCCCG	Jun_Atf3	0.0212906	0.0531760492232994	+	derivatization:Gata4_chr14_5729|CRE_thripsis_20breaks_TFBS_full|ss_66
154	165	TTCAGATATTTT	Gata4/6	0.117308	0.168559766411295	+	derivatization:Gata4_chr14_5729|CRE_thripsis_20breaks_TFBS_full|ss_66
160	171	TATTTTATCAGG	Jun_Atf3	0.0226268	0.0565133829279471	+	derivatization:Gata4_chr14_5729|CRE_thripsis_20breaks_TFBS_full|ss_66
161	172	ATTTTATCAGGT	Gata4/6	0.407546	0.585602504192874	-	derivatization:Gata4_chr14_5729|CRE_thripsis_20breaks_TFBS_full|ss_66
165	178	TATCAGGTATTAGC	Hnf1b	0.000807392	0.0561480254366044	-	derivatization:Gata4_chr14_5729|CRE_thripsis_20breaks_TFBS_full|ss_66
170	183	GGTATTAGCTCAGG	Foxa2	0.0281299	0.124846974867301	-	derivatization:Gata4_chr14_5729|CRE_thripsis_20breaks_TFBS_full|ss_66
182	193	GGGGGAGGTGCG	Klf4	0.0471437	0.169946591139289	-	derivatization:Gata4_chr14_5729|CRE_thripsis_20breaks_TFBS_full|ss_66
208	219	CAGACAATCGGA	Sox17	0.0731482	0.363676610088392	+	derivatization:Gata4_chr14_5729|CRE_thripsis_20breaks_TFBS_full|ss_66
209	220	AGACAATCGGAT	Gata4/6	0.0567766	0.0815822487266643	-	derivatization:Gata4_chr14_5729|CRE_thripsis_20breaks_TFBS_full|ss_66
214	225	ATCGGATCTGAT	Gata4/6	0.0700935	0.10071729112209	-	derivatization:Gata4_chr14_5729|CRE_thripsis_20breaks_TFBS_full|ss_66
219	230	ATCTGATTTGGG	Gata4/6	0.0912175	0.131070348932914	+	derivatization:Gata4_chr14_5729|CRE_thripsis_20breaks_TFBS_full|ss_66
228	239	GGGACAATTCAA	Sox17	0.0435012	0.216278308294356	+	derivatization:Gata4_chr14_5729|CRE_thripsis_20breaks_TFBS_full|ss_66
235	246	TTCAATTGTTTC	Sox17	0.246207	1.22408654129607	-	derivatization:Gata4_chr14_5729|CRE_thripsis_20breaks_TFBS_full|ss_66
244	255	TTCTTATCTGCG	Gata4/6	0.808864	1.16225600043054	-	derivatization:Gata4_chr14_5729|CRE_thripsis_20breaks_TFBS_full|ss_66
260	271	CCCCTATCATGG	Gata4/6	0.277462	0.398684914140645	-	derivatization:Gata4_chr14_5729|CRE_thripsis_20breaks_TFBS_full|ss_66
280	291	TATGAAGGCTCA	Jun_Atf3	0.0201951	0.0504398951494769	-	derivatization:Gata4_chr14_5729|CRE_thripsis_20breaks_TFBS_full|ss_66
282	293	TGAAGGCTCATT	Jun_Atf3	0.0208672	0.0521185525232935	+	derivatization:Gata4_chr14_5729|CRE_thripsis_20breaks_TFBS_full|ss_66
287	298	GCTCATTGACCC	Sox17	0.0105453	0.0524288903399554	-	derivatization:Gata4_chr14_5729|CRE_thripsis_20breaks_TFBS_full|ss_66
13	24	CTCTGATAAAGT	Gata4/6	0.385076	0.553315380115558	+	derivatization:Gata4_chr14_5729|CRE_thripsis_20breaks_TFBS_full|ss_67
33	44	GAAGTACTCATT	Jun_Atf3	0.0472944	0.118123929921487	+	derivatization:Gata4_chr14_5729|CRE_thripsis_20breaks_TFBS_full|ss_67
34	47	AAGTACTCATTGAC	Hnf1b	0.00416144	0.289396772537879	-	derivatization:Gata4_chr14_5729|CRE_thripsis_20breaks_TFBS_full|ss_67
35	48	AGTACTCATTGACC	Hnf1b	0.00118771	0.0825962745374111	+	derivatization:Gata4_chr14_5729|CRE_thripsis_20breaks_TFBS_full|ss_67
38	49	ACTCATTGACCC	Sox17	0.0122167	0.06073872005691	-	derivatization:Gata4_chr14_5729|CRE_thripsis_20breaks_TFBS_full|ss_67
41	54	CATTGACCCACATT	Foxa2	0.0186935	0.0829660583465244	+	derivatization:Gata4_chr14_5729|CRE_thripsis_20breaks_TFBS_full|ss_67
42	53	ATTGACCCACAT	Jun_Atf3	0.0228456	0.0570598644535996	-	derivatization:Gata4_chr14_5729|CRE_thripsis_20breaks_TFBS_full|ss_67
54	65	TTCAGATATTTT	Gata4/6	0.117308	0.168559766411295	+	derivatization:Gata4_chr14_5729|CRE_thripsis_20breaks_TFBS_full|ss_67
60	71	TATTTTATCAGG	Jun_Atf3	0.0226268	0.0565133829279471	+	derivatization:Gata4_chr14_5729|CRE_thripsis_20breaks_TFBS_full|ss_67
61	72	ATTTTATCAGGT	Gata4/6	0.407546	0.585602504192874	-	derivatization:Gata4_chr14_5729|CRE_thripsis_20breaks_TFBS_full|ss_67
65	78	TATCAGGTATTAGC	Hnf1b	0.000807392	0.0561480254366044	-	derivatization:Gata4_chr14_5729|CRE_thripsis_20breaks_TFBS_full|ss_67
70	83	GGTATTAGCTCAGG	Foxa2	0.0281299	0.124846974867301	-	derivatization:Gata4_chr14_5729|CRE_thripsis_20breaks_TFBS_full|ss_67
86	97	GACGACGCGCCA	Jun_Atf3	0.0349626	0.0873236516854634	-	derivatization:Gata4_chr14_5729|CRE_thripsis_20breaks_TFBS_full|ss_67
100	111	GGTGACAGGGAC	Jun_Atf3	0.0600377	0.149951983056076	-	derivatization:Gata4_chr14_5729|CRE_thripsis_20breaks_TFBS_full|ss_67
116	127	GCAGGTGTGGCA	Klf4	0.0565119	0.203717670946582	-	derivatization:Gata4_chr14_5729|CRE_thripsis_20breaks_TFBS_full|ss_67
133	144	GTCTTATCAGAT	Gata4/6	0.653013	0.938313829777501	-	derivatization:Gata4_chr14_5729|CRE_thripsis_20breaks_TFBS_full|ss_67
138	149	ATCAGATTAGGC	Gata4/6	0.293993	0.422438294119377	+	derivatization:Gata4_chr14_5729|CRE_thripsis_20breaks_TFBS_full|ss_67
160	171	CAGACAATCGGA	Sox17	0.0731482	0.363676610088392	+	derivatization:Gata4_chr14_5729|CRE_thripsis_20breaks_TFBS_full|ss_67
161	172	AGACAATCGGAT	Gata4/6	0.0567766	0.0815822487266643	-	derivatization:Gata4_chr14_5729|CRE_thripsis_20breaks_TFBS_full|ss_67
166	177	ATCGGATCTGAT	Gata4/6	0.0700935	0.10071729112209	-	derivatization:Gata4_chr14_5729|CRE_thripsis_20breaks_TFBS_full|ss_67
171	182	ATCTGATTTGGG	Gata4/6	0.0912175	0.131070348932914	+	derivatization:Gata4_chr14_5729|CRE_thripsis_20breaks_TFBS_full|ss_67
180	191	GGGACAATTCAA	Sox17	0.0435012	0.216278308294356	+	derivatization:Gata4_chr14_5729|CRE_thripsis_20breaks_TFBS_full|ss_67
187	198	TTCAATTGTTTC	Sox17	0.246207	1.22408654129607	-	derivatization:Gata4_chr14_5729|CRE_thripsis_20breaks_TFBS_full|ss_67
196	207	TTCTTATCTGCG	Gata4/6	0.808864	1.16225600043054	-	derivatization:Gata4_chr14_5729|CRE_thripsis_20breaks_TFBS_full|ss_67
216	229	GTTATGTGCCTGCG	Foxa2	0.0260849	0.11577079387826	-	derivatization:Gata4_chr14_5729|CRE_thripsis_20breaks_TFBS_full|ss_67
223	234	GCCTGCGTCAAG	Jun_Atf3	0.0405518	0.10128340736726	+	derivatization:Gata4_chr14_5729|CRE_thripsis_20breaks_TFBS_full|ss_67
240	251	TTCAGATAAAAA	Gata4/6	0.49315	0.708606819703091	+	derivatization:Gata4_chr14_5729|CRE_thripsis_20breaks_TFBS_full|ss_67
248	259	AAAAGGCTCATC	Jun_Atf3	0.0297554	0.0743179908062226	+	derivatization:Gata4_chr14_5729|CRE_thripsis_20breaks_TFBS_full|ss_67
257	268	ATCCATTGAGCT	Sox17	0.0253622	0.126095227502301	-	derivatization:Gata4_chr14_5729|CRE_thripsis_20breaks_TFBS_full|ss_67
265	276	AGCTGCGACATG	Jun_Atf3	0.023692	0.0591738588014621	+	derivatization:Gata4_chr14_5729|CRE_thripsis_20breaks_TFBS_full|ss_67
283	294	TATGAAGTCTGT	Jun_Atf3	0.0240911	0.0601706630833996	-	derivatization:Gata4_chr14_5729|CRE_thripsis_20breaks_TFBS_full|ss_67
287	298	AAGTCTGTCAGC	Jun_Atf3	0.072879	0.182024803967236	+	derivatization:Gata4_chr14_5729|CRE_thripsis_20breaks_TFBS_full|ss_67
20	31	TTCAGATAAAAA	Gata4/6	0.49315	0.708606819703091	+	derivatization:Gata4_chr14_5729|CRE_thripsis_20breaks_TFBS_full|ss_68
28	39	AAAAGGCTCATC	Jun_Atf3	0.0297554	0.0743179908062226	+	derivatization:Gata4_chr14_5729|CRE_thripsis_20breaks_TFBS_full|ss_68
37	48	ATCCATTGAGCT	Sox17	0.0253622	0.126095227502301	-	derivatization:Gata4_chr14_5729|CRE_thripsis_20breaks_TFBS_full|ss_68
46	57	GCTGCGATCATC	Jun_Atf3	0.0266331	0.0665196394920319	+	derivatization:Gata4_chr14_5729|CRE_thripsis_20breaks_TFBS_full|ss_68
47	58	CTGCGATCATCG	Gata4/6	0.0835498	0.120052637260122	+	derivatization:Gata4_chr14_5729|CRE_thripsis_20breaks_TFBS_full|ss_68
50	61	CGATCATCGCCG	Gata4/6	0.0391854	0.0563054682607594	-	derivatization:Gata4_chr14_5729|CRE_thripsis_20breaks_TFBS_full|ss_68
83	94	CAGACAATCGGA	Sox17	0.0731482	0.363676610088392	+	derivatization:Gata4_chr14_5729|CRE_thripsis_20breaks_TFBS_full|ss_68
84	95	AGACAATCGGAT	Gata4/6	0.0567766	0.0815822487266643	-	derivatization:Gata4_chr14_5729|CRE_thripsis_20breaks_TFBS_full|ss_68
89	100	ATCGGATCTGAT	Gata4/6	0.0700935	0.10071729112209	-	derivatization:Gata4_chr14_5729|CRE_thripsis_20breaks_TFBS_full|ss_68
94	105	ATCTGATTTGGG	Gata4/6	0.0912175	0.131070348932914	+	derivatization:Gata4_chr14_5729|CRE_thripsis_20breaks_TFBS_full|ss_68
103	114	GGGACAATTCAA	Sox17	0.0435012	0.216278308294356	+	derivatization:Gata4_chr14_5729|CRE_thripsis_20breaks_TFBS_full|ss_68
110	121	TTCAATTGTTTC	Sox17	0.246207	1.22408654129607	-	derivatization:Gata4_chr14_5729|CRE_thripsis_20breaks_TFBS_full|ss_68
119	130	TTCTTATCTGCG	Gata4/6	0.808864	1.16225600043054	-	derivatization:Gata4_chr14_5729|CRE_thripsis_20breaks_TFBS_full|ss_68
127	138	TGCGGCTTCATG	Jun_Atf3	0.0243821	0.060897473521996	+	derivatization:Gata4_chr14_5729|CRE_thripsis_20breaks_TFBS_full|ss_68
141	152	GCAGGTGTGGCA	Klf4	0.0565119	0.203717670946582	-	derivatization:Gata4_chr14_5729|CRE_thripsis_20breaks_TFBS_full|ss_68
155	166	TTCAGATATTTT	Gata4/6	0.117308	0.168559766411295	+	derivatization:Gata4_chr14_5729|CRE_thripsis_20breaks_TFBS_full|ss_68
161	172	TATTTTATCAGG	Jun_Atf3	0.0226268	0.0565133829279471	+	derivatization:Gata4_chr14_5729|CRE_thripsis_20breaks_TFBS_full|ss_68
162	173	ATTTTATCAGGT	Gata4/6	0.407546	0.585602504192874	-	derivatization:Gata4_chr14_5729|CRE_thripsis_20breaks_TFBS_full|ss_68
166	179	TATCAGGTATTAGC	Hnf1b	0.000807392	0.0561480254366044	-	derivatization:Gata4_chr14_5729|CRE_thripsis_20breaks_TFBS_full|ss_68
171	184	GGTATTAGCTCAGG	Foxa2	0.0281299	0.124846974867301	-	derivatization:Gata4_chr14_5729|CRE_thripsis_20breaks_TFBS_full|ss_68
184	195	GGACATTCTCCT	Sox17	0.0102287	0.0508548254312634	-	derivatization:Gata4_chr14_5729|CRE_thripsis_20breaks_TFBS_full|ss_68
194	205	CTCTGATAAAGT	Gata4/6	0.385076	0.553315380115558	+	derivatization:Gata4_chr14_5729|CRE_thripsis_20breaks_TFBS_full|ss_68
215	226	GTCTTATCAGAT	Gata4/6	0.653013	0.938313829777501	-	derivatization:Gata4_chr14_5729|CRE_thripsis_20breaks_TFBS_full|ss_68
220	231	ATCAGATTAGGC	Gata4/6	0.293993	0.422438294119377	+	derivatization:Gata4_chr14_5729|CRE_thripsis_20breaks_TFBS_full|ss_68
239	252	GTTATGTGCCTGCG	Foxa2	0.0260849	0.11577079387826	-	derivatization:Gata4_chr14_5729|CRE_thripsis_20breaks_TFBS_full|ss_68
260	271	TATGAAGTCTTG	Jun_Atf3	0.0336882	0.0841406715378784	-	derivatization:Gata4_chr14_5729|CRE_thripsis_20breaks_TFBS_full|ss_68
268	279	CTTGACCCACTG	Jun_Atf3	0.0243757	0.0608814886876076	-	derivatization:Gata4_chr14_5729|CRE_thripsis_20breaks_TFBS_full|ss_68
281	294	ACAAGGTCTACAGG	Foxa2	0.0139453	0.0618924531767612	+	derivatization:Gata4_chr14_5729|CRE_thripsis_20breaks_TFBS_full|ss_68
17	28	TTCAGATATTTT	Gata4/6	0.117308	0.168559766411295	+	derivatization:Gata4_chr14_5729|CRE_thripsis_20breaks_TFBS_full|ss_69
23	34	TATTTTATCAGG	Jun_Atf3	0.0226268	0.0565133829279471	+	derivatization:Gata4_chr14_5729|CRE_thripsis_20breaks_TFBS_full|ss_69
24	35	ATTTTATCAGGT	Gata4/6	0.407546	0.585602504192874	-	derivatization:Gata4_chr14_5729|CRE_thripsis_20breaks_TFBS_full|ss_69
28	41	TATCAGGTATTAGC	Hnf1b	0.000807392	0.0561480254366044	-	derivatization:Gata4_chr14_5729|CRE_thripsis_20breaks_TFBS_full|ss_69
33	46	GGTATTAGCTCAGG	Foxa2	0.0281299	0.124846974867301	-	derivatization:Gata4_chr14_5729|CRE_thripsis_20breaks_TFBS_full|ss_69
54	65	GACGACGCTGTC	Jun_Atf3	0.0220846	0.055159167739607	-	derivatization:Gata4_chr14_5729|CRE_thripsis_20breaks_TFBS_full|ss_69
63	74	GTCTTATCAGAT	Gata4/6	0.653013	0.938313829777501	-	derivatization:Gata4_chr14_5729|CRE_thripsis_20breaks_TFBS_full|ss_69
68	79	ATCAGATTAGGC	Gata4/6	0.293993	0.422438294119377	+	derivatization:Gata4_chr14_5729|CRE_thripsis_20breaks_TFBS_full|ss_69
87	100	GTTATGTGCCTGCG	Foxa2	0.0260849	0.11577079387826	-	derivatization:Gata4_chr14_5729|CRE_thripsis_20breaks_TFBS_full|ss_69
94	105	GCCTGCGTCAAG	Jun_Atf3	0.0405518	0.10128340736726	+	derivatization:Gata4_chr14_5729|CRE_thripsis_20breaks_TFBS_full|ss_69
95	108	CCTGCGTCAAGATT	Foxa2	0.0125444	0.0556749363319946	+	derivatization:Gata4_chr14_5729|CRE_thripsis_20breaks_TFBS_full|ss_69
101	112	TCAAGATTTCCT	Gata4/6	0.0808224	0.11613363849695	+	derivatization:Gata4_chr14_5729|CRE_thripsis_20breaks_TFBS_full|ss_69
111	122	CTCTGATAAAGT	Gata4/6	0.385076	0.553315380115558	+	derivatization:Gata4_chr14_5729|CRE_thripsis_20breaks_TFBS_full|ss_69
130	141	CAGACAATCGGA	Sox17	0.0731482	0.363676610088392	+	derivatization:Gata4_chr14_5729|CRE_thripsis_20breaks_TFBS_full|ss_69
131	142	AGACAATCGGAT	Gata4/6	0.0567766	0.0815822487266643	-	derivatization:Gata4_chr14_5729|CRE_thripsis_20breaks_TFBS_full|ss_69
136	147	ATCGGATCTGAT	Gata4/6	0.0700935	0.10071729112209	-	derivatization:Gata4_chr14_5729|CRE_thripsis_20breaks_TFBS_full|ss_69
141	152	ATCTGATTTGGG	Gata4/6	0.0912175	0.131070348932914	+	derivatization:Gata4_chr14_5729|CRE_thripsis_20breaks_TFBS_full|ss_69
150	161	GGGACAATTCAA	Sox17	0.0435012	0.216278308294356	+	derivatization:Gata4_chr14_5729|CRE_thripsis_20breaks_TFBS_full|ss_69
157	168	TTCAATTGTTTC	Sox17	0.246207	1.22408654129607	-	derivatization:Gata4_chr14_5729|CRE_thripsis_20breaks_TFBS_full|ss_69
166	177	TTCTTATCTGCG	Gata4/6	0.808864	1.16225600043054	-	derivatization:Gata4_chr14_5729|CRE_thripsis_20breaks_TFBS_full|ss_69
183	194	CCCTGATCCATG	Gata4/6	0.0365074	0.0524574523159863	-	derivatization:Gata4_chr14_5729|CRE_thripsis_20breaks_TFBS_full|ss_69
211	222	AAGTCTGTCATT	Jun_Atf3	0.126998	0.317194062133551	+	derivatization:Gata4_chr14_5729|CRE_thripsis_20breaks_TFBS_full|ss_69
222	233	TTCAGATAAAAA	Gata4/6	0.49315	0.708606819703091	+	derivatization:Gata4_chr14_5729|CRE_thripsis_20breaks_TFBS_full|ss_69
230	241	AAAAGGCTCATC	Jun_Atf3	0.0297554	0.0743179908062226	+	derivatization:Gata4_chr14_5729|CRE_thripsis_20breaks_TFBS_full|ss_69
239	250	ATCCATTGAGCT	Sox17	0.0253622	0.126095227502301	-	derivatization:Gata4_chr14_5729|CRE_thripsis_20breaks_TFBS_full|ss_69
262	273	GCAGGTGTGGCA	Klf4	0.0565119	0.203717670946582	-	derivatization:Gata4_chr14_5729|CRE_thripsis_20breaks_TFBS_full|ss_69
282	293	CAGGGCATTGAC	Klf4	0.0400428	0.144348817756611	-	derivatization:Gata4_chr14_5729|CRE_thripsis_20breaks_TFBS_full|ss_69
288	299	ATTGACCCACTG	Jun_Atf3	0.0281689	0.0703555002191671	-	derivatization:Gata4_chr14_5729|CRE_thripsis_20breaks_TFBS_full|ss_69
3	14	AAGTCTGTCACG	Jun_Atf3	0.0886141	0.221325267652315	+	derivatization:Gata4_chr14_5729|CRE_thripsis_20breaks_TFBS_full|ss_7
11	22	CACGACGCGCCC	Jun_Atf3	0.0217762	0.0543888985325173	-	derivatization:Gata4_chr14_5729|CRE_thripsis_20breaks_TFBS_full|ss_7
13	24	CGACGCGCCCAG	Klf4	0.0885499	0.319210279437654	+	derivatization:Gata4_chr14_5729|CRE_thripsis_20breaks_TFBS_full|ss_7
35	46	GTCTTATCAGAT	Gata4/6	0.653013	0.938313829777501	-	derivatization:Gata4_chr14_5729|CRE_thripsis_20breaks_TFBS_full|ss_7
40	51	ATCAGATTAGGC	Gata4/6	0.293993	0.422438294119377	+	derivatization:Gata4_chr14_5729|CRE_thripsis_20breaks_TFBS_full|ss_7
49	60	GGCTGCGACATG	Jun_Atf3	0.0270271	0.0675037058590662	+	derivatization:Gata4_chr14_5729|CRE_thripsis_20breaks_TFBS_full|ss_7
63	74	AGGCATTCTCCT	Sox17	0.0191726	0.0953219105129137	-	derivatization:Gata4_chr14_5729|CRE_thripsis_20breaks_TFBS_full|ss_7
73	84	CTCTGATAAAGT	Gata4/6	0.385076	0.553315380115558	+	derivatization:Gata4_chr14_5729|CRE_thripsis_20breaks_TFBS_full|ss_7
91	102	CCCCTATCCTAT	Gata4/6	0.0605156	0.0869548146779365	-	derivatization:Gata4_chr14_5729|CRE_thripsis_20breaks_TFBS_full|ss_7
104	115	TTCAGATATTTT	Gata4/6	0.117308	0.168559766411295	+	derivatization:Gata4_chr14_5729|CRE_thripsis_20breaks_TFBS_full|ss_7
110	121	TATTTTATCAGG	Jun_Atf3	0.0226268	0.0565133829279471	+	derivatization:Gata4_chr14_5729|CRE_thripsis_20breaks_TFBS_full|ss_7
111	122	ATTTTATCAGGT	Gata4/6	0.407546	0.585602504192874	-	derivatization:Gata4_chr14_5729|CRE_thripsis_20breaks_TFBS_full|ss_7
115	128	TATCAGGTATTAGC	Hnf1b	0.000807392	0.0561480254366044	-	derivatization:Gata4_chr14_5729|CRE_thripsis_20breaks_TFBS_full|ss_7
120	133	GGTATTAGCTCAGG	Foxa2	0.0281299	0.124846974867301	-	derivatization:Gata4_chr14_5729|CRE_thripsis_20breaks_TFBS_full|ss_7
144	157	GTTATGTGCCTGCG	Foxa2	0.0260849	0.11577079387826	-	derivatization:Gata4_chr14_5729|CRE_thripsis_20breaks_TFBS_full|ss_7
151	162	GCCTGCGTCAAG	Jun_Atf3	0.0405518	0.10128340736726	+	derivatization:Gata4_chr14_5729|CRE_thripsis_20breaks_TFBS_full|ss_7
169	180	TTCAGATAAAAA	Gata4/6	0.49315	0.708606819703091	+	derivatization:Gata4_chr14_5729|CRE_thripsis_20breaks_TFBS_full|ss_7
178	189	AAAGGCGTTTGA	Klf4	0.0352998	0.127250951408113	-	derivatization:Gata4_chr14_5729|CRE_thripsis_20breaks_TFBS_full|ss_7
198	209	CAGACAATCGGA	Sox17	0.0731482	0.363676610088392	+	derivatization:Gata4_chr14_5729|CRE_thripsis_20breaks_TFBS_full|ss_7
199	210	AGACAATCGGAT	Gata4/6	0.0567766	0.0815822487266643	-	derivatization:Gata4_chr14_5729|CRE_thripsis_20breaks_TFBS_full|ss_7
204	215	ATCGGATCTGAT	Gata4/6	0.0700935	0.10071729112209	-	derivatization:Gata4_chr14_5729|CRE_thripsis_20breaks_TFBS_full|ss_7
209	220	ATCTGATTTGGG	Gata4/6	0.0912175	0.131070348932914	+	derivatization:Gata4_chr14_5729|CRE_thripsis_20breaks_TFBS_full|ss_7
218	229	GGGACAATTCAA	Sox17	0.0435012	0.216278308294356	+	derivatization:Gata4_chr14_5729|CRE_thripsis_20breaks_TFBS_full|ss_7
225	236	TTCAATTGTTTC	Sox17	0.246207	1.22408654129607	-	derivatization:Gata4_chr14_5729|CRE_thripsis_20breaks_TFBS_full|ss_7
234	245	TTCTTATCTGCG	Gata4/6	0.808864	1.16225600043054	-	derivatization:Gata4_chr14_5729|CRE_thripsis_20breaks_TFBS_full|ss_7
247	258	CCTGGGCTCATT	Jun_Atf3	0.0281379	0.0702780736775984	+	derivatization:Gata4_chr14_5729|CRE_thripsis_20breaks_TFBS_full|ss_7
252	263	GCTCATTGACCC	Sox17	0.0105453	0.0524288903399554	-	derivatization:Gata4_chr14_5729|CRE_thripsis_20breaks_TFBS_full|ss_7
253	266	CTCATTGACCCAAG	Foxa2	0.0169387	0.0751778517941676	-	derivatization:Gata4_chr14_5729|CRE_thripsis_20breaks_TFBS_full|ss_7
256	267	ATTGACCCAAGA	Jun_Atf3	0.0240602	0.0600934863048683	-	derivatization:Gata4_chr14_5729|CRE_thripsis_20breaks_TFBS_full|ss_7
275	286	GCAGGTGTGGCA	Klf4	0.0565119	0.203717670946582	-	derivatization:Gata4_chr14_5729|CRE_thripsis_20breaks_TFBS_full|ss_7
280	291	TGTGGCATCATC	Jun_Atf3	0.170795	0.426582779587866	+	derivatization:Gata4_chr14_5729|CRE_thripsis_20breaks_TFBS_full|ss_7
289	300	ATCCATTGAGCT	Sox17	0.0253622	0.126095227502301	-	derivatization:Gata4_chr14_5729|CRE_thripsis_20breaks_TFBS_full|ss_7
5	16	GAGGTGCTCATT	Jun_Atf3	0.0230916	0.0576742815254028	+	derivatization:Gata4_chr14_5729|CRE_thripsis_20breaks_TFBS_full|ss_70
6	19	AGGTGCTCATTGAC	Hnf1b	0.0015559	0.108201112689763	-	derivatization:Gata4_chr14_5729|CRE_thripsis_20breaks_TFBS_full|ss_70
10	21	GCTCATTGACCC	Sox17	0.0105453	0.0524288903399554	-	derivatization:Gata4_chr14_5729|CRE_thripsis_20breaks_TFBS_full|ss_70
11	24	CTCATTGACCCACT	Foxa2	0.0124724	0.0553553837494953	-	derivatization:Gata4_chr14_5729|CRE_thripsis_20breaks_TFBS_full|ss_70
14	25	ATTGACCCACTG	Jun_Atf3	0.0281689	0.0703555002191671	-	derivatization:Gata4_chr14_5729|CRE_thripsis_20breaks_TFBS_full|ss_70
30	41	CTACATTCTCCT	Sox17	0.0139065	0.0691400304887096	-	derivatization:Gata4_chr14_5729|CRE_thripsis_20breaks_TFBS_full|ss_70
40	51	CTCTGATAAAGT	Gata4/6	0.385076	0.553315380115558	+	derivatization:Gata4_chr14_5729|CRE_thripsis_20breaks_TFBS_full|ss_70
55	68	CCAAGGTCTACACA	Foxa2	0.0176252	0.0782246969036917	+	derivatization:Gata4_chr14_5729|CRE_thripsis_20breaks_TFBS_full|ss_70
69	80	TGGTCTGTCATT	Jun_Atf3	0.137089	0.342397650229345	+	derivatization:Gata4_chr14_5729|CRE_thripsis_20breaks_TFBS_full|ss_70
80	91	TTCAGATAAAAA	Gata4/6	0.49315	0.708606819703091	+	derivatization:Gata4_chr14_5729|CRE_thripsis_20breaks_TFBS_full|ss_70
88	99	AAAAGGCTCATC	Jun_Atf3	0.0297554	0.0743179908062226	+	derivatization:Gata4_chr14_5729|CRE_thripsis_20breaks_TFBS_full|ss_70
97	108	ATCCATTGAGCT	Sox17	0.0253622	0.126095227502301	-	derivatization:Gata4_chr14_5729|CRE_thripsis_20breaks_TFBS_full|ss_70
126	137	TTCAGATATTTT	Gata4/6	0.117308	0.168559766411295	+	derivatization:Gata4_chr14_5729|CRE_thripsis_20breaks_TFBS_full|ss_70
132	143	TATTTTATCAGG	Jun_Atf3	0.0226268	0.0565133829279471	+	derivatization:Gata4_chr14_5729|CRE_thripsis_20breaks_TFBS_full|ss_70
133	144	ATTTTATCAGGT	Gata4/6	0.407546	0.585602504192874	-	derivatization:Gata4_chr14_5729|CRE_thripsis_20breaks_TFBS_full|ss_70
137	150	TATCAGGTATTAGC	Hnf1b	0.000807392	0.0561480254366044	-	derivatization:Gata4_chr14_5729|CRE_thripsis_20breaks_TFBS_full|ss_70
142	155	GGTATTAGCTCAGG	Foxa2	0.0281299	0.124846974867301	-	derivatization:Gata4_chr14_5729|CRE_thripsis_20breaks_TFBS_full|ss_70
155	166	GGGGACGTGGTT	Klf4	0.0143474	0.051720414853137	-	derivatization:Gata4_chr14_5729|CRE_thripsis_20breaks_TFBS_full|ss_70
167	178	GTCTTATCAGAT	Gata4/6	0.653013	0.938313829777501	-	derivatization:Gata4_chr14_5729|CRE_thripsis_20breaks_TFBS_full|ss_70
172	183	ATCAGATTAGGC	Gata4/6	0.293993	0.422438294119377	+	derivatization:Gata4_chr14_5729|CRE_thripsis_20breaks_TFBS_full|ss_70
189	200	GCAGGTGTGGCA	Klf4	0.0565119	0.203717670946582	-	derivatization:Gata4_chr14_5729|CRE_thripsis_20breaks_TFBS_full|ss_70
215	226	CAGACAATCGGA	Sox17	0.0731482	0.363676610088392	+	derivatization:Gata4_chr14_5729|CRE_thripsis_20breaks_TFBS_full|ss_70
216	227	AGACAATCGGAT	Gata4/6	0.0567766	0.0815822487266643	-	derivatization:Gata4_chr14_5729|CRE_thripsis_20breaks_TFBS_full|ss_70
221	232	ATCGGATCTGAT	Gata4/6	0.0700935	0.10071729112209	-	derivatization:Gata4_chr14_5729|CRE_thripsis_20breaks_TFBS_full|ss_70
226	237	ATCTGATTTGGG	Gata4/6	0.0912175	0.131070348932914	+	derivatization:Gata4_chr14_5729|CRE_thripsis_20breaks_TFBS_full|ss_70
235	246	GGGACAATTCAA	Sox17	0.0435012	0.216278308294356	+	derivatization:Gata4_chr14_5729|CRE_thripsis_20breaks_TFBS_full|ss_70
242	253	TTCAATTGTTTC	Sox17	0.246207	1.22408654129607	-	derivatization:Gata4_chr14_5729|CRE_thripsis_20breaks_TFBS_full|ss_70
251	262	TTCTTATCTGCG	Gata4/6	0.808864	1.16225600043054	-	derivatization:Gata4_chr14_5729|CRE_thripsis_20breaks_TFBS_full|ss_70
267	278	TATGAAATAGTT	Jun_Atf3	0.0235786	0.0588906275171431	-	derivatization:Gata4_chr14_5729|CRE_thripsis_20breaks_TFBS_full|ss_70
276	289	GTTATGTGCCTGCG	Foxa2	0.0260849	0.11577079387826	-	derivatization:Gata4_chr14_5729|CRE_thripsis_20breaks_TFBS_full|ss_70
18	29	GCAGGTGTGGCA	Klf4	0.0565119	0.203717670946582	-	derivatization:Gata4_chr14_5729|CRE_thripsis_20breaks_TFBS_full|ss_71
37	48	AAGTCTGTCATT	Jun_Atf3	0.126998	0.317194062133551	+	derivatization:Gata4_chr14_5729|CRE_thripsis_20breaks_TFBS_full|ss_71
48	59	TTCAGATAAAAA	Gata4/6	0.49315	0.708606819703091	+	derivatization:Gata4_chr14_5729|CRE_thripsis_20breaks_TFBS_full|ss_71
56	67	AAAAGGCTCATC	Jun_Atf3	0.0297554	0.0743179908062226	+	derivatization:Gata4_chr14_5729|CRE_thripsis_20breaks_TFBS_full|ss_71
65	76	ATCCATTGAGCT	Sox17	0.0253622	0.126095227502301	-	derivatization:Gata4_chr14_5729|CRE_thripsis_20breaks_TFBS_full|ss_71
96	107	CTACATTCTCCT	Sox17	0.0139065	0.0691400304887096	-	derivatization:Gata4_chr14_5729|CRE_thripsis_20breaks_TFBS_full|ss_71
106	117	CTCTGATAAAGT	Gata4/6	0.385076	0.553315380115558	+	derivatization:Gata4_chr14_5729|CRE_thripsis_20breaks_TFBS_full|ss_71
123	134	GGTGACGACGCG	Jun_Atf3	0.200074	0.499710899284304	-	derivatization:Gata4_chr14_5729|CRE_thripsis_20breaks_TFBS_full|ss_71
126	137	GACGACGCGCCC	Jun_Atf3	0.0387347	0.0967449632161487	-	derivatization:Gata4_chr14_5729|CRE_thripsis_20breaks_TFBS_full|ss_71
128	139	CGACGCGCCCCT	Klf4	0.073277	0.264153563655667	+	derivatization:Gata4_chr14_5729|CRE_thripsis_20breaks_TFBS_full|ss_71
147	158	CAGACAATCGGA	Sox17	0.0731482	0.363676610088392	+	derivatization:Gata4_chr14_5729|CRE_thripsis_20breaks_TFBS_full|ss_71
148	159	AGACAATCGGAT	Gata4/6	0.0567766	0.0815822487266643	-	derivatization:Gata4_chr14_5729|CRE_thripsis_20breaks_TFBS_full|ss_71
153	164	ATCGGATCTGAT	Gata4/6	0.0700935	0.10071729112209	-	derivatization:Gata4_chr14_5729|CRE_thripsis_20breaks_TFBS_full|ss_71
158	169	ATCTGATTTGGG	Gata4/6	0.0912175	0.131070348932914	+	derivatization:Gata4_chr14_5729|CRE_thripsis_20breaks_TFBS_full|ss_71
167	178	GGGACAATTCAA	Sox17	0.0435012	0.216278308294356	+	derivatization:Gata4_chr14_5729|CRE_thripsis_20breaks_TFBS_full|ss_71
174	185	TTCAATTGTTTC	Sox17	0.246207	1.22408654129607	-	derivatization:Gata4_chr14_5729|CRE_thripsis_20breaks_TFBS_full|ss_71
183	194	TTCTTATCTGCG	Gata4/6	0.808864	1.16225600043054	-	derivatization:Gata4_chr14_5729|CRE_thripsis_20breaks_TFBS_full|ss_71
200	213	GTTATGTGCCTGCG	Foxa2	0.0260849	0.11577079387826	-	derivatization:Gata4_chr14_5729|CRE_thripsis_20breaks_TFBS_full|ss_71
207	218	GCCTGCGTCAAG	Jun_Atf3	0.0405518	0.10128340736726	+	derivatization:Gata4_chr14_5729|CRE_thripsis_20breaks_TFBS_full|ss_71
222	233	TATGTCTTATCA	Jun_Atf3	0.0266568	0.0665788333318764	-	derivatization:Gata4_chr14_5729|CRE_thripsis_20breaks_TFBS_full|ss_71
225	236	GTCTTATCAGAT	Gata4/6	0.653013	0.938313829777501	-	derivatization:Gata4_chr14_5729|CRE_thripsis_20breaks_TFBS_full|ss_71
230	241	ATCAGATTAGGC	Gata4/6	0.293993	0.422438294119377	+	derivatization:Gata4_chr14_5729|CRE_thripsis_20breaks_TFBS_full|ss_71
234	245	GATTAGGCTACA	Jun_Atf3	0.0214212	0.0535022397500372	-	derivatization:Gata4_chr14_5729|CRE_thripsis_20breaks_TFBS_full|ss_71
264	275	TTCAGATATTTT	Gata4/6	0.117308	0.168559766411295	+	derivatization:Gata4_chr14_5729|CRE_thripsis_20breaks_TFBS_full|ss_71
270	281	TATTTTATCAGG	Jun_Atf3	0.0226268	0.0565133829279471	+	derivatization:Gata4_chr14_5729|CRE_thripsis_20breaks_TFBS_full|ss_71
271	282	ATTTTATCAGGT	Gata4/6	0.407546	0.585602504192874	-	derivatization:Gata4_chr14_5729|CRE_thripsis_20breaks_TFBS_full|ss_71
275	288	TATCAGGTATTAGC	Hnf1b	0.000807392	0.0561480254366044	-	derivatization:Gata4_chr14_5729|CRE_thripsis_20breaks_TFBS_full|ss_71
280	293	GGTATTAGCTCAGG	Foxa2	0.0281299	0.124846974867301	-	derivatization:Gata4_chr14_5729|CRE_thripsis_20breaks_TFBS_full|ss_71
15	26	CAGACAATCGGA	Sox17	0.0731482	0.363676610088392	+	derivatization:Gata4_chr14_5729|CRE_thripsis_20breaks_TFBS_full|ss_72
16	27	AGACAATCGGAT	Gata4/6	0.0567766	0.0815822487266643	-	derivatization:Gata4_chr14_5729|CRE_thripsis_20breaks_TFBS_full|ss_72
21	32	ATCGGATCTGAT	Gata4/6	0.0700935	0.10071729112209	-	derivatization:Gata4_chr14_5729|CRE_thripsis_20breaks_TFBS_full|ss_72
26	37	ATCTGATTTGGG	Gata4/6	0.0912175	0.131070348932914	+	derivatization:Gata4_chr14_5729|CRE_thripsis_20breaks_TFBS_full|ss_72
35	46	GGGACAATTCAA	Sox17	0.0435012	0.216278308294356	+	derivatization:Gata4_chr14_5729|CRE_thripsis_20breaks_TFBS_full|ss_72
42	53	TTCAATTGTTTC	Sox17	0.246207	1.22408654129607	-	derivatization:Gata4_chr14_5729|CRE_thripsis_20breaks_TFBS_full|ss_72
51	62	TTCTTATCTGCG	Gata4/6	0.808864	1.16225600043054	-	derivatization:Gata4_chr14_5729|CRE_thripsis_20breaks_TFBS_full|ss_72
78	89	TTCAGATAAAAA	Gata4/6	0.49315	0.708606819703091	+	derivatization:Gata4_chr14_5729|CRE_thripsis_20breaks_TFBS_full|ss_72
90	101	AGAGGTGGTCTT	Klf4	0.0140871	0.0507820689517004	-	derivatization:Gata4_chr14_5729|CRE_thripsis_20breaks_TFBS_full|ss_72
97	108	GTCTTATCAGAT	Gata4/6	0.653013	0.938313829777501	-	derivatization:Gata4_chr14_5729|CRE_thripsis_20breaks_TFBS_full|ss_72
102	113	ATCAGATTAGGC	Gata4/6	0.293993	0.422438294119377	+	derivatization:Gata4_chr14_5729|CRE_thripsis_20breaks_TFBS_full|ss_72
106	117	GATTAGGCTACT	Jun_Atf3	0.0208038	0.0519602027576337	-	derivatization:Gata4_chr14_5729|CRE_thripsis_20breaks_TFBS_full|ss_72
110	121	AGGCTACTCATT	Jun_Atf3	0.0377683	0.0943312532235042	+	derivatization:Gata4_chr14_5729|CRE_thripsis_20breaks_TFBS_full|ss_72
111	124	GGCTACTCATTGAC	Hnf1b	0.0181405	1.26153498602008	-	derivatization:Gata4_chr14_5729|CRE_thripsis_20breaks_TFBS_full|ss_72
112	125	GCTACTCATTGACC	Hnf1b	0.0025021	0.174002187840514	+	derivatization:Gata4_chr14_5729|CRE_thripsis_20breaks_TFBS_full|ss_72
115	126	ACTCATTGACCC	Sox17	0.0122167	0.06073872005691	-	derivatization:Gata4_chr14_5729|CRE_thripsis_20breaks_TFBS_full|ss_72
116	129	CTCATTGACCCATA	Foxa2	0.0121937	0.0541184489614045	-	derivatization:Gata4_chr14_5729|CRE_thripsis_20breaks_TFBS_full|ss_72
119	130	ATTGACCCATAT	Jun_Atf3	0.022766	0.0568610530758943	-	derivatization:Gata4_chr14_5729|CRE_thripsis_20breaks_TFBS_full|ss_72
128	139	TATGAAGTCTGT	Jun_Atf3	0.0240911	0.0601706630833996	-	derivatization:Gata4_chr14_5729|CRE_thripsis_20breaks_TFBS_full|ss_72
135	148	TCTGTTTGACCCGG	Foxa2	0.0160284	0.0711377307407083	-	derivatization:Gata4_chr14_5729|CRE_thripsis_20breaks_TFBS_full|ss_72
152	163	CTCTGATAAAGT	Gata4/6	0.385076	0.553315380115558	+	derivatization:Gata4_chr14_5729|CRE_thripsis_20breaks_TFBS_full|ss_72
159	172	AAAGTTTAAATAGT	Foxa2	0.0686638	0.304745758530723	+	derivatization:Gata4_chr14_5729|CRE_thripsis_20breaks_TFBS_full|ss_72
163	176	TTTAAATAGTTATG	Hnf1b	0.000838897	0.0583389606222146	+	derivatization:Gata4_chr14_5729|CRE_thripsis_20breaks_TFBS_full|ss_72
171	184	GTTATGTGCCTGCG	Foxa2	0.0260849	0.11577079387826	-	derivatization:Gata4_chr14_5729|CRE_thripsis_20breaks_TFBS_full|ss_72
178	189	GCCTGCGTCAAC	Jun_Atf3	0.072132	0.180159074078468	+	derivatization:Gata4_chr14_5729|CRE_thripsis_20breaks_TFBS_full|ss_72
179	192	CCTGCGTCAACTAC	Foxa2	0.0140242	0.0622426295484167	+	derivatization:Gata4_chr14_5729|CRE_thripsis_20breaks_TFBS_full|ss_72
195	206	ATCCATTGAGCT	Sox17	0.0253622	0.126095227502301	-	derivatization:Gata4_chr14_5729|CRE_thripsis_20breaks_TFBS_full|ss_72
203	214	AGCTGCGACATG	Jun_Atf3	0.023692	0.0591738588014621	+	derivatization:Gata4_chr14_5729|CRE_thripsis_20breaks_TFBS_full|ss_72
235	246	TTCAGATATTTT	Gata4/6	0.117308	0.168559766411295	+	derivatization:Gata4_chr14_5729|CRE_thripsis_20breaks_TFBS_full|ss_72
241	252	TATTTTATCAGG	Jun_Atf3	0.0226268	0.0565133829279471	+	derivatization:Gata4_chr14_5729|CRE_thripsis_20breaks_TFBS_full|ss_72
242	253	ATTTTATCAGGT	Gata4/6	0.407546	0.585602504192874	-	derivatization:Gata4_chr14_5729|CRE_thripsis_20breaks_TFBS_full|ss_72
246	259	TATCAGGTATTAGC	Hnf1b	0.000807392	0.0561480254366044	-	derivatization:Gata4_chr14_5729|CRE_thripsis_20breaks_TFBS_full|ss_72
251	264	GGTATTAGCTCAGG	Foxa2	0.0281299	0.124846974867301	-	derivatization:Gata4_chr14_5729|CRE_thripsis_20breaks_TFBS_full|ss_72
268	279	CTCCTATCCGAC	Gata4/6	0.0641398	0.0921624246058852	-	derivatization:Gata4_chr14_5729|CRE_thripsis_20breaks_TFBS_full|ss_72
288	299	GCAGGTGTGGCA	Klf4	0.0565119	0.203717670946582	-	derivatization:Gata4_chr14_5729|CRE_thripsis_20breaks_TFBS_full|ss_72
4	15	ATCCATTGAGCT	Sox17	0.0253622	0.126095227502301	-	derivatization:Gata4_chr14_5729|CRE_thripsis_20breaks_TFBS_full|ss_73
12	23	AGCTGCGACATG	Jun_Atf3	0.023692	0.0591738588014621	+	derivatization:Gata4_chr14_5729|CRE_thripsis_20breaks_TFBS_full|ss_73
29	40	CTACATTCTCCT	Sox17	0.0139065	0.0691400304887096	-	derivatization:Gata4_chr14_5729|CRE_thripsis_20breaks_TFBS_full|ss_73
39	50	CTCTGATAAAGT	Gata4/6	0.385076	0.553315380115558	+	derivatization:Gata4_chr14_5729|CRE_thripsis_20breaks_TFBS_full|ss_73
53	64	TTCAGATATTTT	Gata4/6	0.117308	0.168559766411295	+	derivatization:Gata4_chr14_5729|CRE_thripsis_20breaks_TFBS_full|ss_73
59	70	TATTTTATCAGG	Jun_Atf3	0.0226268	0.0565133829279471	+	derivatization:Gata4_chr14_5729|CRE_thripsis_20breaks_TFBS_full|ss_73
60	71	ATTTTATCAGGT	Gata4/6	0.407546	0.585602504192874	-	derivatization:Gata4_chr14_5729|CRE_thripsis_20breaks_TFBS_full|ss_73
64	77	TATCAGGTATTAGC	Hnf1b	0.000807392	0.0561480254366044	-	derivatization:Gata4_chr14_5729|CRE_thripsis_20breaks_TFBS_full|ss_73
69	82	GGTATTAGCTCAGG	Foxa2	0.0281299	0.124846974867301	-	derivatization:Gata4_chr14_5729|CRE_thripsis_20breaks_TFBS_full|ss_73
101	112	GAGGTGCTCATT	Jun_Atf3	0.0230916	0.0576742815254028	+	derivatization:Gata4_chr14_5729|CRE_thripsis_20breaks_TFBS_full|ss_73
102	115	AGGTGCTCATTGAC	Hnf1b	0.0015559	0.108201112689763	-	derivatization:Gata4_chr14_5729|CRE_thripsis_20breaks_TFBS_full|ss_73
110	121	ATTGACGCGCTT	Jun_Atf3	0.0334133	0.0834540729482903	-	derivatization:Gata4_chr14_5729|CRE_thripsis_20breaks_TFBS_full|ss_73
122	133	GTCTTATCAGAT	Gata4/6	0.653013	0.938313829777501	-	derivatization:Gata4_chr14_5729|CRE_thripsis_20breaks_TFBS_full|ss_73
127	138	ATCAGATTAGGC	Gata4/6	0.293993	0.422438294119377	+	derivatization:Gata4_chr14_5729|CRE_thripsis_20breaks_TFBS_full|ss_73
136	147	GGCTCCACCACT	Klf4	0.0147923	0.0533242185087234	+	derivatization:Gata4_chr14_5729|CRE_thripsis_20breaks_TFBS_full|ss_73
151	162	GCAGGTGTGGCA	Klf4	0.0565119	0.203717670946582	-	derivatization:Gata4_chr14_5729|CRE_thripsis_20breaks_TFBS_full|ss_73
177	188	CAGACAATCGGA	Sox17	0.0731482	0.363676610088392	+	derivatization:Gata4_chr14_5729|CRE_thripsis_20breaks_TFBS_full|ss_73
178	189	AGACAATCGGAT	Gata4/6	0.0567766	0.0815822487266643	-	derivatization:Gata4_chr14_5729|CRE_thripsis_20breaks_TFBS_full|ss_73
183	194	ATCGGATCTGAT	Gata4/6	0.0700935	0.10071729112209	-	derivatization:Gata4_chr14_5729|CRE_thripsis_20breaks_TFBS_full|ss_73
188	199	ATCTGATTTGGG	Gata4/6	0.0912175	0.131070348932914	+	derivatization:Gata4_chr14_5729|CRE_thripsis_20breaks_TFBS_full|ss_73
197	208	GGGACAATTCAA	Sox17	0.0435012	0.216278308294356	+	derivatization:Gata4_chr14_5729|CRE_thripsis_20breaks_TFBS_full|ss_73
204	215	TTCAATTGTTTC	Sox17	0.246207	1.22408654129607	-	derivatization:Gata4_chr14_5729|CRE_thripsis_20breaks_TFBS_full|ss_73
213	224	TTCTTATCTGCG	Gata4/6	0.808864	1.16225600043054	-	derivatization:Gata4_chr14_5729|CRE_thripsis_20breaks_TFBS_full|ss_73
229	240	TTCAGATAAAAA	Gata4/6	0.49315	0.708606819703091	+	derivatization:Gata4_chr14_5729|CRE_thripsis_20breaks_TFBS_full|ss_73
246	257	TATGAAGTCAAA	Jun_Atf3	0.0341982	0.085414463028202	+	derivatization:Gata4_chr14_5729|CRE_thripsis_20breaks_TFBS_full|ss_73
257	270	AATATGTGTTATGT	Foxa2	0.0416297	0.184762196439848	-	derivatization:Gata4_chr14_5729|CRE_thripsis_20breaks_TFBS_full|ss_73
264	277	GTTATGTGCCTGCG	Foxa2	0.0260849	0.11577079387826	-	derivatization:Gata4_chr14_5729|CRE_thripsis_20breaks_TFBS_full|ss_73
271	282	GCCTGCGTCAAG	Jun_Atf3	0.0405518	0.10128340736726	+	derivatization:Gata4_chr14_5729|CRE_thripsis_20breaks_TFBS_full|ss_73
278	291	TCAAGGTCTACAGG	Foxa2	0.0125117	0.0555298062007761	+	derivatization:Gata4_chr14_5729|CRE_thripsis_20breaks_TFBS_full|ss_73
1	12	TATGAAGTCAGA	Jun_Atf3	0.0874487	0.218414529215407	+	derivatization:Gata4_chr14_5729|CRE_thripsis_20breaks_TFBS_full|ss_74
19	30	CAGACAATCGGA	Sox17	0.0731482	0.363676610088392	+	derivatization:Gata4_chr14_5729|CRE_thripsis_20breaks_TFBS_full|ss_74
20	31	AGACAATCGGAT	Gata4/6	0.0567766	0.0815822487266643	-	derivatization:Gata4_chr14_5729|CRE_thripsis_20breaks_TFBS_full|ss_74
25	36	ATCGGATCTGAT	Gata4/6	0.0700935	0.10071729112209	-	derivatization:Gata4_chr14_5729|CRE_thripsis_20breaks_TFBS_full|ss_74
30	41	ATCTGATTTGGG	Gata4/6	0.0912175	0.131070348932914	+	derivatization:Gata4_chr14_5729|CRE_thripsis_20breaks_TFBS_full|ss_74
39	50	GGGACAATTCAA	Sox17	0.0435012	0.216278308294356	+	derivatization:Gata4_chr14_5729|CRE_thripsis_20breaks_TFBS_full|ss_74
46	57	TTCAATTGTTTC	Sox17	0.246207	1.22408654129607	-	derivatization:Gata4_chr14_5729|CRE_thripsis_20breaks_TFBS_full|ss_74
55	66	TTCTTATCTGCG	Gata4/6	0.808864	1.16225600043054	-	derivatization:Gata4_chr14_5729|CRE_thripsis_20breaks_TFBS_full|ss_74
72	83	CAGGGTGTCATT	Klf4	0.0255583	0.0921341761532355	-	derivatization:Gata4_chr14_5729|CRE_thripsis_20breaks_TFBS_full|ss_74
72	83	CAGGGTGTCATT	Jun_Atf3	0.154366	0.385549210186835	+	derivatization:Gata4_chr14_5729|CRE_thripsis_20breaks_TFBS_full|ss_74
83	94	TTCAGATAAAAA	Gata4/6	0.49315	0.708606819703091	+	derivatization:Gata4_chr14_5729|CRE_thripsis_20breaks_TFBS_full|ss_74
104	115	CTCTGATAAAGT	Gata4/6	0.385076	0.553315380115558	+	derivatization:Gata4_chr14_5729|CRE_thripsis_20breaks_TFBS_full|ss_74
105	116	TCTGATAAAGTG	Jun_Atf3	0.0207128	0.051732918393674	-	derivatization:Gata4_chr14_5729|CRE_thripsis_20breaks_TFBS_full|ss_74
126	137	TTCAGATATTTT	Gata4/6	0.117308	0.168559766411295	+	derivatization:Gata4_chr14_5729|CRE_thripsis_20breaks_TFBS_full|ss_74
132	143	TATTTTATCAGG	Jun_Atf3	0.0226268	0.0565133829279471	+	derivatization:Gata4_chr14_5729|CRE_thripsis_20breaks_TFBS_full|ss_74
133	144	ATTTTATCAGGT	Gata4/6	0.407546	0.585602504192874	-	derivatization:Gata4_chr14_5729|CRE_thripsis_20breaks_TFBS_full|ss_74
137	150	TATCAGGTATTAGC	Hnf1b	0.000807392	0.0561480254366044	-	derivatization:Gata4_chr14_5729|CRE_thripsis_20breaks_TFBS_full|ss_74
142	155	GGTATTAGCTCAGG	Foxa2	0.0281299	0.124846974867301	-	derivatization:Gata4_chr14_5729|CRE_thripsis_20breaks_TFBS_full|ss_74
158	169	GACGACGCGCCA	Jun_Atf3	0.0349626	0.0873236516854634	-	derivatization:Gata4_chr14_5729|CRE_thripsis_20breaks_TFBS_full|ss_74
169	180	ATCCATTGAGCT	Sox17	0.0253622	0.126095227502301	-	derivatization:Gata4_chr14_5729|CRE_thripsis_20breaks_TFBS_full|ss_74
177	188	AGCTGCGACATG	Jun_Atf3	0.023692	0.0591738588014621	+	derivatization:Gata4_chr14_5729|CRE_thripsis_20breaks_TFBS_full|ss_74
193	206	GCTATTGACCCACT	Foxa2	0.0604373	0.268234656865028	-	derivatization:Gata4_chr14_5729|CRE_thripsis_20breaks_TFBS_full|ss_74
196	207	ATTGACCCACTG	Jun_Atf3	0.0281689	0.0703555002191671	-	derivatization:Gata4_chr14_5729|CRE_thripsis_20breaks_TFBS_full|ss_74
216	227	AACCTATCCGGA	Gata4/6	0.0570437	0.0819660444917311	-	derivatization:Gata4_chr14_5729|CRE_thripsis_20breaks_TFBS_full|ss_74
228	239	GCAGGTGTGGCA	Klf4	0.0565119	0.203717670946582	-	derivatization:Gata4_chr14_5729|CRE_thripsis_20breaks_TFBS_full|ss_74
240	251	GTTTGATTTCTG	Gata4/6	0.0408663	0.0587207520552214	+	derivatization:Gata4_chr14_5729|CRE_thripsis_20breaks_TFBS_full|ss_74
255	266	GTCTTATCAGAT	Gata4/6	0.653013	0.938313829777501	-	derivatization:Gata4_chr14_5729|CRE_thripsis_20breaks_TFBS_full|ss_74
260	271	ATCAGATTAGGC	Gata4/6	0.293993	0.422438294119377	+	derivatization:Gata4_chr14_5729|CRE_thripsis_20breaks_TFBS_full|ss_74
279	292	GTTATGTGCCTGCG	Foxa2	0.0260849	0.11577079387826	-	derivatization:Gata4_chr14_5729|CRE_thripsis_20breaks_TFBS_full|ss_74
286	297	GCCTGCGTCAAG	Jun_Atf3	0.0405518	0.10128340736726	+	derivatization:Gata4_chr14_5729|CRE_thripsis_20breaks_TFBS_full|ss_74
2	13	CAGACAATCGGA	Sox17	0.0731482	0.363676610088392	+	derivatization:Gata4_chr14_5729|CRE_thripsis_20breaks_TFBS_full|ss_75
3	14	AGACAATCGGAT	Gata4/6	0.0567766	0.0815822487266643	-	derivatization:Gata4_chr14_5729|CRE_thripsis_20breaks_TFBS_full|ss_75
8	19	ATCGGATCTGAT	Gata4/6	0.0700935	0.10071729112209	-	derivatization:Gata4_chr14_5729|CRE_thripsis_20breaks_TFBS_full|ss_75
13	24	ATCTGATTTGGG	Gata4/6	0.0912175	0.131070348932914	+	derivatization:Gata4_chr14_5729|CRE_thripsis_20breaks_TFBS_full|ss_75
22	33	GGGACAATTCAA	Sox17	0.0435012	0.216278308294356	+	derivatization:Gata4_chr14_5729|CRE_thripsis_20breaks_TFBS_full|ss_75
29	40	TTCAATTGTTTC	Sox17	0.246207	1.22408654129607	-	derivatization:Gata4_chr14_5729|CRE_thripsis_20breaks_TFBS_full|ss_75
38	49	TTCTTATCTGCG	Gata4/6	0.808864	1.16225600043054	-	derivatization:Gata4_chr14_5729|CRE_thripsis_20breaks_TFBS_full|ss_75
54	65	CCCCTATCGCTG	Gata4/6	0.329724	0.473780137929194	-	derivatization:Gata4_chr14_5729|CRE_thripsis_20breaks_TFBS_full|ss_75
68	79	GCAGGTGTGGCA	Klf4	0.0565119	0.203717670946582	-	derivatization:Gata4_chr14_5729|CRE_thripsis_20breaks_TFBS_full|ss_75
95	106	ATCCATTGAGCT	Sox17	0.0253622	0.126095227502301	-	derivatization:Gata4_chr14_5729|CRE_thripsis_20breaks_TFBS_full|ss_75
133	144	CCTTCTGTCATT	Jun_Atf3	0.121921	0.304513592728898	+	derivatization:Gata4_chr14_5729|CRE_thripsis_20breaks_TFBS_full|ss_75
144	155	TTCAGATAAAAA	Gata4/6	0.49315	0.708606819703091	+	derivatization:Gata4_chr14_5729|CRE_thripsis_20breaks_TFBS_full|ss_75
158	171	GTTATGTGCCTGCG	Foxa2	0.0260849	0.11577079387826	-	derivatization:Gata4_chr14_5729|CRE_thripsis_20breaks_TFBS_full|ss_75
165	176	GCCTGCGTCAAG	Jun_Atf3	0.0405518	0.10128340736726	+	derivatization:Gata4_chr14_5729|CRE_thripsis_20breaks_TFBS_full|ss_75
184	195	GAGGTGCTCATT	Jun_Atf3	0.0230916	0.0576742815254028	+	derivatization:Gata4_chr14_5729|CRE_thripsis_20breaks_TFBS_full|ss_75
185	198	AGGTGCTCATTGAC	Hnf1b	0.0015559	0.108201112689763	-	derivatization:Gata4_chr14_5729|CRE_thripsis_20breaks_TFBS_full|ss_75
189	200	GCTCATTGACAT	Sox17	0.013498	0.0671090591835906	-	derivatization:Gata4_chr14_5729|CRE_thripsis_20breaks_TFBS_full|ss_75
190	203	CTCATTGACATTCA	Foxa2	0.0167142	0.0741814690890137	-	derivatization:Gata4_chr14_5729|CRE_thripsis_20breaks_TFBS_full|ss_75
200	211	TTCAGATATTTT	Gata4/6	0.117308	0.168559766411295	+	derivatization:Gata4_chr14_5729|CRE_thripsis_20breaks_TFBS_full|ss_75
206	217	TATTTTATCAGG	Jun_Atf3	0.0226268	0.0565133829279471	+	derivatization:Gata4_chr14_5729|CRE_thripsis_20breaks_TFBS_full|ss_75
207	218	ATTTTATCAGGT	Gata4/6	0.407546	0.585602504192874	-	derivatization:Gata4_chr14_5729|CRE_thripsis_20breaks_TFBS_full|ss_75
211	224	TATCAGGTATTAGC	Hnf1b	0.000807392	0.0561480254366044	-	derivatization:Gata4_chr14_5729|CRE_thripsis_20breaks_TFBS_full|ss_75
216	229	GGTATTAGCTCAGG	Foxa2	0.0281299	0.124846974867301	-	derivatization:Gata4_chr14_5729|CRE_thripsis_20breaks_TFBS_full|ss_75
232	243	GACGACGCGCCT	Jun_Atf3	0.0339549	0.0848067895584065	-	derivatization:Gata4_chr14_5729|CRE_thripsis_20breaks_TFBS_full|ss_75
250	261	CTACATTCTCCT	Sox17	0.0139065	0.0691400304887096	-	derivatization:Gata4_chr14_5729|CRE_thripsis_20breaks_TFBS_full|ss_75
260	271	CTCTGATAAAGT	Gata4/6	0.385076	0.553315380115558	+	derivatization:Gata4_chr14_5729|CRE_thripsis_20breaks_TFBS_full|ss_75
281	292	GTCTTATCAGAT	Gata4/6	0.653013	0.938313829777501	-	derivatization:Gata4_chr14_5729|CRE_thripsis_20breaks_TFBS_full|ss_75
286	297	ATCAGATTAGGC	Gata4/6	0.293993	0.422438294119377	+	derivatization:Gata4_chr14_5729|CRE_thripsis_20breaks_TFBS_full|ss_75
20	31	GACGACGCCATT	Jun_Atf3	0.0433862	0.108362690897011	-	derivatization:Gata4_chr14_5729|CRE_thripsis_20breaks_TFBS_full|ss_76
31	42	TTCAGATAAAAA	Gata4/6	0.49315	0.708606819703091	+	derivatization:Gata4_chr14_5729|CRE_thripsis_20breaks_TFBS_full|ss_76
53	64	GCAGGTGTGGCA	Klf4	0.0565119	0.203717670946582	-	derivatization:Gata4_chr14_5729|CRE_thripsis_20breaks_TFBS_full|ss_76
67	78	GAGGTGCTCATT	Jun_Atf3	0.0230916	0.0576742815254028	+	derivatization:Gata4_chr14_5729|CRE_thripsis_20breaks_TFBS_full|ss_76
68	81	AGGTGCTCATTGAT	Hnf1b	0.000823424	0.0572629301468315	-	derivatization:Gata4_chr14_5729|CRE_thripsis_20breaks_TFBS_full|ss_76
72	83	GCTCATTGATAT	Sox17	0.0292787	0.145567195963742	-	derivatization:Gata4_chr14_5729|CRE_thripsis_20breaks_TFBS_full|ss_76
75	86	CATTGATATTCA	Gata4/6	0.114052	0.163881222753274	+	derivatization:Gata4_chr14_5729|CRE_thripsis_20breaks_TFBS_full|ss_76
83	94	TTCAGATATTTT	Gata4/6	0.117308	0.168559766411295	+	derivatization:Gata4_chr14_5729|CRE_thripsis_20breaks_TFBS_full|ss_76
89	100	TATTTTATCAGG	Jun_Atf3	0.0226268	0.0565133829279471	+	derivatization:Gata4_chr14_5729|CRE_thripsis_20breaks_TFBS_full|ss_76
90	101	ATTTTATCAGGT	Gata4/6	0.407546	0.585602504192874	-	derivatization:Gata4_chr14_5729|CRE_thripsis_20breaks_TFBS_full|ss_76
94	107	TATCAGGTATTAGC	Hnf1b	0.000807392	0.0561480254366044	-	derivatization:Gata4_chr14_5729|CRE_thripsis_20breaks_TFBS_full|ss_76
99	112	GGTATTAGCTCAGG	Foxa2	0.0281299	0.124846974867301	-	derivatization:Gata4_chr14_5729|CRE_thripsis_20breaks_TFBS_full|ss_76
143	154	CAGACAATCGGA	Sox17	0.0731482	0.363676610088392	+	derivatization:Gata4_chr14_5729|CRE_thripsis_20breaks_TFBS_full|ss_76
144	155	AGACAATCGGAT	Gata4/6	0.0567766	0.0815822487266643	-	derivatization:Gata4_chr14_5729|CRE_thripsis_20breaks_TFBS_full|ss_76
149	160	ATCGGATCTGAT	Gata4/6	0.0700935	0.10071729112209	-	derivatization:Gata4_chr14_5729|CRE_thripsis_20breaks_TFBS_full|ss_76
154	165	ATCTGATTTGGG	Gata4/6	0.0912175	0.131070348932914	+	derivatization:Gata4_chr14_5729|CRE_thripsis_20breaks_TFBS_full|ss_76
163	174	GGGACAATTCAA	Sox17	0.0435012	0.216278308294356	+	derivatization:Gata4_chr14_5729|CRE_thripsis_20breaks_TFBS_full|ss_76
170	181	TTCAATTGTTTC	Sox17	0.246207	1.22408654129607	-	derivatization:Gata4_chr14_5729|CRE_thripsis_20breaks_TFBS_full|ss_76
179	190	TTCTTATCTGCG	Gata4/6	0.808864	1.16225600043054	-	derivatization:Gata4_chr14_5729|CRE_thripsis_20breaks_TFBS_full|ss_76
193	206	GTTATGTGCCTGCG	Foxa2	0.0260849	0.11577079387826	-	derivatization:Gata4_chr14_5729|CRE_thripsis_20breaks_TFBS_full|ss_76
200	211	GCCTGCGTCAAG	Jun_Atf3	0.0405518	0.10128340736726	+	derivatization:Gata4_chr14_5729|CRE_thripsis_20breaks_TFBS_full|ss_76
216	227	ACCCGGCTCATC	Jun_Atf3	0.0235041	0.0587045540543409	+	derivatization:Gata4_chr14_5729|CRE_thripsis_20breaks_TFBS_full|ss_76
225	236	ATCCATTGAGCT	Sox17	0.0253622	0.126095227502301	-	derivatization:Gata4_chr14_5729|CRE_thripsis_20breaks_TFBS_full|ss_76
235	246	CTGCGATTCCCC	Gata4/6	0.0649312	0.0932995865994228	+	derivatization:Gata4_chr14_5729|CRE_thripsis_20breaks_TFBS_full|ss_76
243	254	CCCCTATCCTAT	Gata4/6	0.0605156	0.0869548146779365	-	derivatization:Gata4_chr14_5729|CRE_thripsis_20breaks_TFBS_full|ss_76
260	271	CTCTGATAAAGT	Gata4/6	0.385076	0.553315380115558	+	derivatization:Gata4_chr14_5729|CRE_thripsis_20breaks_TFBS_full|ss_76
281	292	GTCTTATCAGAT	Gata4/6	0.653013	0.938313829777501	-	derivatization:Gata4_chr14_5729|CRE_thripsis_20breaks_TFBS_full|ss_76
286	297	ATCAGATTAGGC	Gata4/6	0.293993	0.422438294119377	+	derivatization:Gata4_chr14_5729|CRE_thripsis_20breaks_TFBS_full|ss_76
24	35	CTCTGATAAAGT	Gata4/6	0.385076	0.553315380115558	+	derivatization:Gata4_chr14_5729|CRE_thripsis_20breaks_TFBS_full|ss_77
45	56	GTCTTATCAGAT	Gata4/6	0.653013	0.938313829777501	-	derivatization:Gata4_chr14_5729|CRE_thripsis_20breaks_TFBS_full|ss_77
50	61	ATCAGATTAGGC	Gata4/6	0.293993	0.422438294119377	+	derivatization:Gata4_chr14_5729|CRE_thripsis_20breaks_TFBS_full|ss_77
69	82	GTTATGTGCCTGCG	Foxa2	0.0260849	0.11577079387826	-	derivatization:Gata4_chr14_5729|CRE_thripsis_20breaks_TFBS_full|ss_77
84	95	TAAGGTTGGGCC	Klf4	0.036962	0.133242955086054	-	derivatization:Gata4_chr14_5729|CRE_thripsis_20breaks_TFBS_full|ss_77
85	96	AAGGTTGGGCCA	Klf4	0.0157854	0.0569042081926139	-	derivatization:Gata4_chr14_5729|CRE_thripsis_20breaks_TFBS_full|ss_77
109	120	GCAGGTGTGGCA	Klf4	0.0565119	0.203717670946582	-	derivatization:Gata4_chr14_5729|CRE_thripsis_20breaks_TFBS_full|ss_77
122	135	TTTGAAGCATTGAC	Hnf1b	0.0017038	0.118486442445413	-	derivatization:Gata4_chr14_5729|CRE_thripsis_20breaks_TFBS_full|ss_77
123	136	TTGAAGCATTGACC	Hnf1b	0.00159586	0.110980029370194	+	derivatization:Gata4_chr14_5729|CRE_thripsis_20breaks_TFBS_full|ss_77
127	140	AGCATTGACCCACT	Foxa2	0.0154912	0.0687535134168389	-	derivatization:Gata4_chr14_5729|CRE_thripsis_20breaks_TFBS_full|ss_77
130	141	ATTGACCCACTA	Jun_Atf3	0.0269616	0.0673401110696227	-	derivatization:Gata4_chr14_5729|CRE_thripsis_20breaks_TFBS_full|ss_77
142	153	TTCAGATATTTT	Gata4/6	0.117308	0.168559766411295	+	derivatization:Gata4_chr14_5729|CRE_thripsis_20breaks_TFBS_full|ss_77
148	159	TATTTTATCAGG	Jun_Atf3	0.0226268	0.0565133829279471	+	derivatization:Gata4_chr14_5729|CRE_thripsis_20breaks_TFBS_full|ss_77
149	160	ATTTTATCAGGT	Gata4/6	0.407546	0.585602504192874	-	derivatization:Gata4_chr14_5729|CRE_thripsis_20breaks_TFBS_full|ss_77
153	166	TATCAGGTATTAGC	Hnf1b	0.000807392	0.0561480254366044	-	derivatization:Gata4_chr14_5729|CRE_thripsis_20breaks_TFBS_full|ss_77
158	171	GGTATTAGCTCAGG	Foxa2	0.0281299	0.124846974867301	-	derivatization:Gata4_chr14_5729|CRE_thripsis_20breaks_TFBS_full|ss_77
184	195	CAGACAATCGGA	Sox17	0.0731482	0.363676610088392	+	derivatization:Gata4_chr14_5729|CRE_thripsis_20breaks_TFBS_full|ss_77
185	196	AGACAATCGGAT	Gata4/6	0.0567766	0.0815822487266643	-	derivatization:Gata4_chr14_5729|CRE_thripsis_20breaks_TFBS_full|ss_77
190	201	ATCGGATCTGAT	Gata4/6	0.0700935	0.10071729112209	-	derivatization:Gata4_chr14_5729|CRE_thripsis_20breaks_TFBS_full|ss_77
195	206	ATCTGATTTGGG	Gata4/6	0.0912175	0.131070348932914	+	derivatization:Gata4_chr14_5729|CRE_thripsis_20breaks_TFBS_full|ss_77
204	215	GGGACAATTCAA	Sox17	0.0435012	0.216278308294356	+	derivatization:Gata4_chr14_5729|CRE_thripsis_20breaks_TFBS_full|ss_77
211	222	TTCAATTGTTTC	Sox17	0.246207	1.22408654129607	-	derivatization:Gata4_chr14_5729|CRE_thripsis_20breaks_TFBS_full|ss_77
220	231	TTCTTATCTGCG	Gata4/6	0.808864	1.16225600043054	-	derivatization:Gata4_chr14_5729|CRE_thripsis_20breaks_TFBS_full|ss_77
236	247	CCCCTATCCTCA	Gata4/6	0.0617804	0.0887722047328092	-	derivatization:Gata4_chr14_5729|CRE_thripsis_20breaks_TFBS_full|ss_77
250	261	CTACATTGTCTG	Sox17	0.0584121	0.290411992586888	-	derivatization:Gata4_chr14_5729|CRE_thripsis_20breaks_TFBS_full|ss_77
255	266	TTGTCTGTCATT	Jun_Atf3	0.114093	0.284962142167618	+	derivatization:Gata4_chr14_5729|CRE_thripsis_20breaks_TFBS_full|ss_77
266	277	TTCAGATAAAAA	Gata4/6	0.49315	0.708606819703091	+	derivatization:Gata4_chr14_5729|CRE_thripsis_20breaks_TFBS_full|ss_77
274	285	AAAAGGCTCATC	Jun_Atf3	0.0297554	0.0743179908062226	+	derivatization:Gata4_chr14_5729|CRE_thripsis_20breaks_TFBS_full|ss_77
283	294	ATCCATTGAGCT	Sox17	0.0253622	0.126095227502301	-	derivatization:Gata4_chr14_5729|CRE_thripsis_20breaks_TFBS_full|ss_77
7	20	GTTATGTGCCTGCG	Foxa2	0.0260849	0.11577079387826	-	derivatization:Gata4_chr14_5729|CRE_thripsis_20breaks_TFBS_full|ss_78
14	25	GCCTGCGTCAAG	Jun_Atf3	0.0405518	0.10128340736726	+	derivatization:Gata4_chr14_5729|CRE_thripsis_20breaks_TFBS_full|ss_78
21	34	TCAAGGTCTACAGG	Foxa2	0.0125117	0.0555298062007761	+	derivatization:Gata4_chr14_5729|CRE_thripsis_20breaks_TFBS_full|ss_78
41	52	TTCAGATATTTT	Gata4/6	0.117308	0.168559766411295	+	derivatization:Gata4_chr14_5729|CRE_thripsis_20breaks_TFBS_full|ss_78
47	58	TATTTTATCAGG	Jun_Atf3	0.0226268	0.0565133829279471	+	derivatization:Gata4_chr14_5729|CRE_thripsis_20breaks_TFBS_full|ss_78
48	59	ATTTTATCAGGT	Gata4/6	0.407546	0.585602504192874	-	derivatization:Gata4_chr14_5729|CRE_thripsis_20breaks_TFBS_full|ss_78
52	65	TATCAGGTATTAGC	Hnf1b	0.000807392	0.0561480254366044	-	derivatization:Gata4_chr14_5729|CRE_thripsis_20breaks_TFBS_full|ss_78
57	70	GGTATTAGCTCAGG	Foxa2	0.0281299	0.124846974867301	-	derivatization:Gata4_chr14_5729|CRE_thripsis_20breaks_TFBS_full|ss_78
73	84	GACGACGCAAGA	Jun_Atf3	0.0608179	0.151900634273233	-	derivatization:Gata4_chr14_5729|CRE_thripsis_20breaks_TFBS_full|ss_78
104	115	CTACATTCTCCT	Sox17	0.0139065	0.0691400304887096	-	derivatization:Gata4_chr14_5729|CRE_thripsis_20breaks_TFBS_full|ss_78
114	125	CTCTGATAAAGT	Gata4/6	0.385076	0.553315380115558	+	derivatization:Gata4_chr14_5729|CRE_thripsis_20breaks_TFBS_full|ss_78
122	133	AAGTTTTGTTGT	Sox17	0.0128099	0.0636879787550657	-	derivatization:Gata4_chr14_5729|CRE_thripsis_20breaks_TFBS_full|ss_78
125	136	TTTTGTTGTCTT	Sox17	0.0107075	0.0532353127284262	-	derivatization:Gata4_chr14_5729|CRE_thripsis_20breaks_TFBS_full|ss_78
126	139	TTTGTTGTCTTATC	Foxa2	0.0194167	0.0861757865085168	-	derivatization:Gata4_chr14_5729|CRE_thripsis_20breaks_TFBS_full|ss_78
132	143	GTCTTATCAGAT	Gata4/6	0.653013	0.938313829777501	-	derivatization:Gata4_chr14_5729|CRE_thripsis_20breaks_TFBS_full|ss_78
137	148	ATCAGATTAGGC	Gata4/6	0.293993	0.422438294119377	+	derivatization:Gata4_chr14_5729|CRE_thripsis_20breaks_TFBS_full|ss_78
164	175	TTCAGATAAAAA	Gata4/6	0.49315	0.708606819703091	+	derivatization:Gata4_chr14_5729|CRE_thripsis_20breaks_TFBS_full|ss_78
172	183	AAAAGGCTCATC	Jun_Atf3	0.0297554	0.0743179908062226	+	derivatization:Gata4_chr14_5729|CRE_thripsis_20breaks_TFBS_full|ss_78
181	192	ATCCATTGAGCT	Sox17	0.0253622	0.126095227502301	-	derivatization:Gata4_chr14_5729|CRE_thripsis_20breaks_TFBS_full|ss_78
200	211	CCCCTATCCTAT	Gata4/6	0.0605156	0.0869548146779365	-	derivatization:Gata4_chr14_5729|CRE_thripsis_20breaks_TFBS_full|ss_78
209	220	TATGAAGTCTGT	Jun_Atf3	0.0240911	0.0601706630833996	-	derivatization:Gata4_chr14_5729|CRE_thripsis_20breaks_TFBS_full|ss_78
213	224	AAGTCTGTCATT	Jun_Atf3	0.126998	0.317194062133551	+	derivatization:Gata4_chr14_5729|CRE_thripsis_20breaks_TFBS_full|ss_78
214	227	AGTCTGTCATTGAC	Hnf1b	0.00135429	0.0941806574359654	-	derivatization:Gata4_chr14_5729|CRE_thripsis_20breaks_TFBS_full|ss_78
218	229	TGTCATTGACCC	Sox17	0.0108797	0.054091452896704	-	derivatization:Gata4_chr14_5729|CRE_thripsis_20breaks_TFBS_full|ss_78
222	233	ATTGACCCACTG	Jun_Atf3	0.0281689	0.0703555002191671	-	derivatization:Gata4_chr14_5729|CRE_thripsis_20breaks_TFBS_full|ss_78
236	247	GCAGGTGTGGCA	Klf4	0.0565119	0.203717670946582	-	derivatization:Gata4_chr14_5729|CRE_thripsis_20breaks_TFBS_full|ss_78
245	258	GCAGTTTGCAGACA	Foxa2	0.0125264	0.0555950481863697	-	derivatization:Gata4_chr14_5729|CRE_thripsis_20breaks_TFBS_full|ss_78
253	264	CAGACAATCGGA	Sox17	0.0731482	0.363676610088392	+	derivatization:Gata4_chr14_5729|CRE_thripsis_20breaks_TFBS_full|ss_78
254	265	AGACAATCGGAT	Gata4/6	0.0567766	0.0815822487266643	-	derivatization:Gata4_chr14_5729|CRE_thripsis_20breaks_TFBS_full|ss_78
259	270	ATCGGATCTGAT	Gata4/6	0.0700935	0.10071729112209	-	derivatization:Gata4_chr14_5729|CRE_thripsis_20breaks_TFBS_full|ss_78
264	275	ATCTGATTTGGG	Gata4/6	0.0912175	0.131070348932914	+	derivatization:Gata4_chr14_5729|CRE_thripsis_20breaks_TFBS_full|ss_78
273	284	GGGACAATTCAA	Sox17	0.0435012	0.216278308294356	+	derivatization:Gata4_chr14_5729|CRE_thripsis_20breaks_TFBS_full|ss_78
280	291	TTCAATTGTTTC	Sox17	0.246207	1.22408654129607	-	derivatization:Gata4_chr14_5729|CRE_thripsis_20breaks_TFBS_full|ss_78
289	300	TTCTTATCTGCG	Gata4/6	0.808864	1.16225600043054	-	derivatization:Gata4_chr14_5729|CRE_thripsis_20breaks_TFBS_full|ss_78
5	16	TTCAGATAAAAA	Gata4/6	0.49315	0.708606819703091	+	derivatization:Gata4_chr14_5729|CRE_thripsis_20breaks_TFBS_full|ss_79
24	35	CTACATTCTCCT	Sox17	0.0139065	0.0691400304887096	-	derivatization:Gata4_chr14_5729|CRE_thripsis_20breaks_TFBS_full|ss_79
34	45	CTCTGATAAAGT	Gata4/6	0.385076	0.553315380115558	+	derivatization:Gata4_chr14_5729|CRE_thripsis_20breaks_TFBS_full|ss_79
53	64	ATCCATTGAGCT	Sox17	0.0253622	0.126095227502301	-	derivatization:Gata4_chr14_5729|CRE_thripsis_20breaks_TFBS_full|ss_79
62	73	GCTGACCCACTG	Jun_Atf3	0.110873	0.276919772365968	-	derivatization:Gata4_chr14_5729|CRE_thripsis_20breaks_TFBS_full|ss_79
76	87	GCAGGTGTGGCA	Klf4	0.0565119	0.203717670946582	-	derivatization:Gata4_chr14_5729|CRE_thripsis_20breaks_TFBS_full|ss_79
105	116	GAGGTGCTCATT	Jun_Atf3	0.0230916	0.0576742815254028	+	derivatization:Gata4_chr14_5729|CRE_thripsis_20breaks_TFBS_full|ss_79
120	133	GTTATGTGCCTGCG	Foxa2	0.0260849	0.11577079387826	-	derivatization:Gata4_chr14_5729|CRE_thripsis_20breaks_TFBS_full|ss_79
127	138	GCCTGCGTCAAG	Jun_Atf3	0.0405518	0.10128340736726	+	derivatization:Gata4_chr14_5729|CRE_thripsis_20breaks_TFBS_full|ss_79
134	147	TCAAGGTCTACAGG	Foxa2	0.0125117	0.0555298062007761	+	derivatization:Gata4_chr14_5729|CRE_thripsis_20breaks_TFBS_full|ss_79
154	165	TTCAGATATTTT	Gata4/6	0.117308	0.168559766411295	+	derivatization:Gata4_chr14_5729|CRE_thripsis_20breaks_TFBS_full|ss_79
160	171	TATTTTATCAGG	Jun_Atf3	0.0226268	0.0565133829279471	+	derivatization:Gata4_chr14_5729|CRE_thripsis_20breaks_TFBS_full|ss_79
161	172	ATTTTATCAGGT	Gata4/6	0.407546	0.585602504192874	-	derivatization:Gata4_chr14_5729|CRE_thripsis_20breaks_TFBS_full|ss_79
165	178	TATCAGGTATTAGC	Hnf1b	0.000807392	0.0561480254366044	-	derivatization:Gata4_chr14_5729|CRE_thripsis_20breaks_TFBS_full|ss_79
170	183	GGTATTAGCTCAGG	Foxa2	0.0281299	0.124846974867301	-	derivatization:Gata4_chr14_5729|CRE_thripsis_20breaks_TFBS_full|ss_79
196	207	GTCTTATCAGAT	Gata4/6	0.653013	0.938313829777501	-	derivatization:Gata4_chr14_5729|CRE_thripsis_20breaks_TFBS_full|ss_79
201	212	ATCAGATTAGGC	Gata4/6	0.293993	0.422438294119377	+	derivatization:Gata4_chr14_5729|CRE_thripsis_20breaks_TFBS_full|ss_79
205	216	GATTAGGCTACG	Jun_Atf3	0.0223805	0.055898216567032	-	derivatization:Gata4_chr14_5729|CRE_thripsis_20breaks_TFBS_full|ss_79
210	221	GGCTACGTCAGG	Jun_Atf3	0.118295	0.295457184995735	+	derivatization:Gata4_chr14_5729|CRE_thripsis_20breaks_TFBS_full|ss_79
230	241	CAGACAATCGGA	Sox17	0.0731482	0.363676610088392	+	derivatization:Gata4_chr14_5729|CRE_thripsis_20breaks_TFBS_full|ss_79
231	242	AGACAATCGGAT	Gata4/6	0.0567766	0.0815822487266643	-	derivatization:Gata4_chr14_5729|CRE_thripsis_20breaks_TFBS_full|ss_79
236	247	ATCGGATCTGAT	Gata4/6	0.0700935	0.10071729112209	-	derivatization:Gata4_chr14_5729|CRE_thripsis_20breaks_TFBS_full|ss_79
241	252	ATCTGATTTGGG	Gata4/6	0.0912175	0.131070348932914	+	derivatization:Gata4_chr14_5729|CRE_thripsis_20breaks_TFBS_full|ss_79
250	261	GGGACAATTCAA	Sox17	0.0435012	0.216278308294356	+	derivatization:Gata4_chr14_5729|CRE_thripsis_20breaks_TFBS_full|ss_79
257	268	TTCAATTGTTTC	Sox17	0.246207	1.22408654129607	-	derivatization:Gata4_chr14_5729|CRE_thripsis_20breaks_TFBS_full|ss_79
266	277	TTCTTATCTGCG	Gata4/6	0.808864	1.16225600043054	-	derivatization:Gata4_chr14_5729|CRE_thripsis_20breaks_TFBS_full|ss_79
282	293	CCCCTATCCTAT	Gata4/6	0.0605156	0.0869548146779365	-	derivatization:Gata4_chr14_5729|CRE_thripsis_20breaks_TFBS_full|ss_79
1	12	GTCTTATCAGAT	Gata4/6	0.653013	0.938313829777501	-	derivatization:Gata4_chr14_5729|CRE_thripsis_20breaks_TFBS_full|ss_8
6	17	ATCAGATTAGGC	Gata4/6	0.293993	0.422438294119377	+	derivatization:Gata4_chr14_5729|CRE_thripsis_20breaks_TFBS_full|ss_8
18	29	TTCAGATATTTT	Gata4/6	0.117308	0.168559766411295	+	derivatization:Gata4_chr14_5729|CRE_thripsis_20breaks_TFBS_full|ss_8
24	35	TATTTTATCAGG	Jun_Atf3	0.0226268	0.0565133829279471	+	derivatization:Gata4_chr14_5729|CRE_thripsis_20breaks_TFBS_full|ss_8
25	36	ATTTTATCAGGT	Gata4/6	0.407546	0.585602504192874	-	derivatization:Gata4_chr14_5729|CRE_thripsis_20breaks_TFBS_full|ss_8
29	42	TATCAGGTATTAGC	Hnf1b	0.000807392	0.0561480254366044	-	derivatization:Gata4_chr14_5729|CRE_thripsis_20breaks_TFBS_full|ss_8
34	47	GGTATTAGCTCAGG	Foxa2	0.0281299	0.124846974867301	-	derivatization:Gata4_chr14_5729|CRE_thripsis_20breaks_TFBS_full|ss_8
82	93	GAGGTGCTCATT	Jun_Atf3	0.0230916	0.0576742815254028	+	derivatization:Gata4_chr14_5729|CRE_thripsis_20breaks_TFBS_full|ss_8
95	108	GTTATGTGCCTGCG	Foxa2	0.0260849	0.11577079387826	-	derivatization:Gata4_chr14_5729|CRE_thripsis_20breaks_TFBS_full|ss_8
102	113	GCCTGCGTCAAG	Jun_Atf3	0.0405518	0.10128340736726	+	derivatization:Gata4_chr14_5729|CRE_thripsis_20breaks_TFBS_full|ss_8
109	122	TCAAGGTCTACAGG	Foxa2	0.0125117	0.0555298062007761	+	derivatization:Gata4_chr14_5729|CRE_thripsis_20breaks_TFBS_full|ss_8
144	155	GCAGGTGTGGCA	Klf4	0.0565119	0.203717670946582	-	derivatization:Gata4_chr14_5729|CRE_thripsis_20breaks_TFBS_full|ss_8
170	181	CAGACAATCGGA	Sox17	0.0731482	0.363676610088392	+	derivatization:Gata4_chr14_5729|CRE_thripsis_20breaks_TFBS_full|ss_8
171	182	AGACAATCGGAT	Gata4/6	0.0567766	0.0815822487266643	-	derivatization:Gata4_chr14_5729|CRE_thripsis_20breaks_TFBS_full|ss_8
176	187	ATCGGATCTGAT	Gata4/6	0.0700935	0.10071729112209	-	derivatization:Gata4_chr14_5729|CRE_thripsis_20breaks_TFBS_full|ss_8
181	192	ATCTGATTTGGG	Gata4/6	0.0912175	0.131070348932914	+	derivatization:Gata4_chr14_5729|CRE_thripsis_20breaks_TFBS_full|ss_8
190	201	GGGACAATTCAA	Sox17	0.0435012	0.216278308294356	+	derivatization:Gata4_chr14_5729|CRE_thripsis_20breaks_TFBS_full|ss_8
197	208	TTCAATTGTTTC	Sox17	0.246207	1.22408654129607	-	derivatization:Gata4_chr14_5729|CRE_thripsis_20breaks_TFBS_full|ss_8
206	217	TTCTTATCTGCG	Gata4/6	0.808864	1.16225600043054	-	derivatization:Gata4_chr14_5729|CRE_thripsis_20breaks_TFBS_full|ss_8
229	240	AATGACCCCTGT	Jun_Atf3	0.0778057	0.194329879526799	-	derivatization:Gata4_chr14_5729|CRE_thripsis_20breaks_TFBS_full|ss_8
233	244	ACCCCTGTCATT	Jun_Atf3	0.0373896	0.0933854006011796	+	derivatization:Gata4_chr14_5729|CRE_thripsis_20breaks_TFBS_full|ss_8
244	255	TTCAGATAAAAA	Gata4/6	0.49315	0.708606819703091	+	derivatization:Gata4_chr14_5729|CRE_thripsis_20breaks_TFBS_full|ss_8
252	263	AAAAGGCTCATC	Jun_Atf3	0.0297554	0.0743179908062226	+	derivatization:Gata4_chr14_5729|CRE_thripsis_20breaks_TFBS_full|ss_8
261	272	ATCCATTGAGCT	Sox17	0.0253622	0.126095227502301	-	derivatization:Gata4_chr14_5729|CRE_thripsis_20breaks_TFBS_full|ss_8
269	280	AGCTGCGACATG	Jun_Atf3	0.023692	0.0591738588014621	+	derivatization:Gata4_chr14_5729|CRE_thripsis_20breaks_TFBS_full|ss_8
278	289	ATGGGCTCTGAT	Klf4	0.0159374	0.0574521474051316	-	derivatization:Gata4_chr14_5729|CRE_thripsis_20breaks_TFBS_full|ss_8
283	294	CTCTGATAAAGT	Gata4/6	0.385076	0.553315380115558	+	derivatization:Gata4_chr14_5729|CRE_thripsis_20breaks_TFBS_full|ss_8
16	27	GCAGGTGTGGCA	Klf4	0.0565119	0.203717670946582	-	derivatization:Gata4_chr14_5729|CRE_thripsis_20breaks_TFBS_full|ss_80
42	53	CAGACAATCGGA	Sox17	0.0731482	0.363676610088392	+	derivatization:Gata4_chr14_5729|CRE_thripsis_20breaks_TFBS_full|ss_80
43	54	AGACAATCGGAT	Gata4/6	0.0567766	0.0815822487266643	-	derivatization:Gata4_chr14_5729|CRE_thripsis_20breaks_TFBS_full|ss_80
48	59	ATCGGATCTGAT	Gata4/6	0.0700935	0.10071729112209	-	derivatization:Gata4_chr14_5729|CRE_thripsis_20breaks_TFBS_full|ss_80
53	64	ATCTGATTTGGG	Gata4/6	0.0912175	0.131070348932914	+	derivatization:Gata4_chr14_5729|CRE_thripsis_20breaks_TFBS_full|ss_80
62	73	GGGACAATTCAA	Sox17	0.0435012	0.216278308294356	+	derivatization:Gata4_chr14_5729|CRE_thripsis_20breaks_TFBS_full|ss_80
69	80	TTCAATTGTTTC	Sox17	0.246207	1.22408654129607	-	derivatization:Gata4_chr14_5729|CRE_thripsis_20breaks_TFBS_full|ss_80
78	89	TTCTTATCTGCG	Gata4/6	0.808864	1.16225600043054	-	derivatization:Gata4_chr14_5729|CRE_thripsis_20breaks_TFBS_full|ss_80
100	111	TTCAGATATTTT	Gata4/6	0.117308	0.168559766411295	+	derivatization:Gata4_chr14_5729|CRE_thripsis_20breaks_TFBS_full|ss_80
106	117	TATTTTATCAGG	Jun_Atf3	0.0226268	0.0565133829279471	+	derivatization:Gata4_chr14_5729|CRE_thripsis_20breaks_TFBS_full|ss_80
107	118	ATTTTATCAGGT	Gata4/6	0.407546	0.585602504192874	-	derivatization:Gata4_chr14_5729|CRE_thripsis_20breaks_TFBS_full|ss_80
111	124	TATCAGGTATTAGC	Hnf1b	0.000807392	0.0561480254366044	-	derivatization:Gata4_chr14_5729|CRE_thripsis_20breaks_TFBS_full|ss_80
116	129	GGTATTAGCTCAGG	Foxa2	0.0281299	0.124846974867301	-	derivatization:Gata4_chr14_5729|CRE_thripsis_20breaks_TFBS_full|ss_80
132	143	GACGACGCGCCG	Jun_Atf3	0.0365282	0.0912339417977194	-	derivatization:Gata4_chr14_5729|CRE_thripsis_20breaks_TFBS_full|ss_80
137	148	CGCGCCGCCTAT	Klf4	0.036043	0.129930085768266	+	derivatization:Gata4_chr14_5729|CRE_thripsis_20breaks_TFBS_full|ss_80
146	157	TATGAAGTCTGT	Jun_Atf3	0.0240911	0.0601706630833996	-	derivatization:Gata4_chr14_5729|CRE_thripsis_20breaks_TFBS_full|ss_80
150	161	AAGTCTGTCATT	Jun_Atf3	0.126998	0.317194062133551	+	derivatization:Gata4_chr14_5729|CRE_thripsis_20breaks_TFBS_full|ss_80
161	172	TTCAGATAAAAA	Gata4/6	0.49315	0.708606819703091	+	derivatization:Gata4_chr14_5729|CRE_thripsis_20breaks_TFBS_full|ss_80
168	179	AAAAATACCCTA	Klf4	0.0239646	0.0863891056072519	+	derivatization:Gata4_chr14_5729|CRE_thripsis_20breaks_TFBS_full|ss_80
181	192	AAAAGAATTGAG	Sox17	0.0466276	0.23182207497324	+	derivatization:Gata4_chr14_5729|CRE_thripsis_20breaks_TFBS_full|ss_80
186	197	AATTGAGTTATG	Jun_Atf3	0.023449	0.0585669346207785	+	derivatization:Gata4_chr14_5729|CRE_thripsis_20breaks_TFBS_full|ss_80
192	205	GTTATGTGCCTGCG	Foxa2	0.0260849	0.11577079387826	-	derivatization:Gata4_chr14_5729|CRE_thripsis_20breaks_TFBS_full|ss_80
204	215	CGTCGGCTCATC	Jun_Atf3	0.0511082	0.127649392638734	+	derivatization:Gata4_chr14_5729|CRE_thripsis_20breaks_TFBS_full|ss_80
213	224	ATCCATTGAGCT	Sox17	0.0253622	0.126095227502301	-	derivatization:Gata4_chr14_5729|CRE_thripsis_20breaks_TFBS_full|ss_80
221	232	AGCTGCGACATG	Jun_Atf3	0.023692	0.0591738588014621	+	derivatization:Gata4_chr14_5729|CRE_thripsis_20breaks_TFBS_full|ss_80
238	249	CTACATTCTCCT	Sox17	0.0139065	0.0691400304887096	-	derivatization:Gata4_chr14_5729|CRE_thripsis_20breaks_TFBS_full|ss_80
248	259	CTCTGATAAAGT	Gata4/6	0.385076	0.553315380115558	+	derivatization:Gata4_chr14_5729|CRE_thripsis_20breaks_TFBS_full|ss_80
266	277	GTCTTATCAGAT	Gata4/6	0.653013	0.938313829777501	-	derivatization:Gata4_chr14_5729|CRE_thripsis_20breaks_TFBS_full|ss_80
271	282	ATCAGATTAGGC	Gata4/6	0.293993	0.422438294119377	+	derivatization:Gata4_chr14_5729|CRE_thripsis_20breaks_TFBS_full|ss_80
282	295	CTAAGGTCTACAGG	Foxa2	0.0137418	0.0609892733081696	+	derivatization:Gata4_chr14_5729|CRE_thripsis_20breaks_TFBS_full|ss_80
8	19	AAGTCTGTCACC	Jun_Atf3	0.157623	0.393683992312294	+	derivatization:Gata4_chr14_5729|CRE_thripsis_20breaks_TFBS_full|ss_81
27	38	GCAGGTGTGGCA	Klf4	0.0565119	0.203717670946582	-	derivatization:Gata4_chr14_5729|CRE_thripsis_20breaks_TFBS_full|ss_81
71	82	CAGACAATCGGA	Sox17	0.0731482	0.363676610088392	+	derivatization:Gata4_chr14_5729|CRE_thripsis_20breaks_TFBS_full|ss_81
72	83	AGACAATCGGAT	Gata4/6	0.0567766	0.0815822487266643	-	derivatization:Gata4_chr14_5729|CRE_thripsis_20breaks_TFBS_full|ss_81
77	88	ATCGGATCTGAT	Gata4/6	0.0700935	0.10071729112209	-	derivatization:Gata4_chr14_5729|CRE_thripsis_20breaks_TFBS_full|ss_81
82	93	ATCTGATTTGGG	Gata4/6	0.0912175	0.131070348932914	+	derivatization:Gata4_chr14_5729|CRE_thripsis_20breaks_TFBS_full|ss_81
91	102	GGGACAATTCAA	Sox17	0.0435012	0.216278308294356	+	derivatization:Gata4_chr14_5729|CRE_thripsis_20breaks_TFBS_full|ss_81
98	109	TTCAATTGTTTC	Sox17	0.246207	1.22408654129607	-	derivatization:Gata4_chr14_5729|CRE_thripsis_20breaks_TFBS_full|ss_81
107	118	TTCTTATCTGCG	Gata4/6	0.808864	1.16225600043054	-	derivatization:Gata4_chr14_5729|CRE_thripsis_20breaks_TFBS_full|ss_81
124	135	TTCAGATAAAAA	Gata4/6	0.49315	0.708606819703091	+	derivatization:Gata4_chr14_5729|CRE_thripsis_20breaks_TFBS_full|ss_81
132	143	AAAAGGCTCATC	Jun_Atf3	0.0297554	0.0743179908062226	+	derivatization:Gata4_chr14_5729|CRE_thripsis_20breaks_TFBS_full|ss_81
141	152	ATCCATTGAGCT	Sox17	0.0253622	0.126095227502301	-	derivatization:Gata4_chr14_5729|CRE_thripsis_20breaks_TFBS_full|ss_81
149	160	AGCTTATCCTAT	Gata4/6	0.1093	0.15705307795508	-	derivatization:Gata4_chr14_5729|CRE_thripsis_20breaks_TFBS_full|ss_81
158	169	TATGACCTATTC	Jun_Atf3	0.192215	0.480082022181455	-	derivatization:Gata4_chr14_5729|CRE_thripsis_20breaks_TFBS_full|ss_81
167	178	TTCAGATATTTT	Gata4/6	0.117308	0.168559766411295	+	derivatization:Gata4_chr14_5729|CRE_thripsis_20breaks_TFBS_full|ss_81
173	184	TATTTTATCAGG	Jun_Atf3	0.0226268	0.0565133829279471	+	derivatization:Gata4_chr14_5729|CRE_thripsis_20breaks_TFBS_full|ss_81
174	185	ATTTTATCAGGT	Gata4/6	0.407546	0.585602504192874	-	derivatization:Gata4_chr14_5729|CRE_thripsis_20breaks_TFBS_full|ss_81
178	191	TATCAGGTATTAGC	Hnf1b	0.000807392	0.0561480254366044	-	derivatization:Gata4_chr14_5729|CRE_thripsis_20breaks_TFBS_full|ss_81
183	196	GGTATTAGCTCAGG	Foxa2	0.0281299	0.124846974867301	-	derivatization:Gata4_chr14_5729|CRE_thripsis_20breaks_TFBS_full|ss_81
199	210	GACGACGCGCCA	Jun_Atf3	0.0349626	0.0873236516854634	-	derivatization:Gata4_chr14_5729|CRE_thripsis_20breaks_TFBS_full|ss_81
222	233	CTCTGATAAAGT	Gata4/6	0.385076	0.553315380115558	+	derivatization:Gata4_chr14_5729|CRE_thripsis_20breaks_TFBS_full|ss_81
243	254	GTCTTATCAGAT	Gata4/6	0.653013	0.938313829777501	-	derivatization:Gata4_chr14_5729|CRE_thripsis_20breaks_TFBS_full|ss_81
248	259	ATCAGATTAGGC	Gata4/6	0.293993	0.422438294119377	+	derivatization:Gata4_chr14_5729|CRE_thripsis_20breaks_TFBS_full|ss_81
281	294	GTTATGTGCCTGCG	Foxa2	0.0260849	0.11577079387826	-	derivatization:Gata4_chr14_5729|CRE_thripsis_20breaks_TFBS_full|ss_81
288	299	GCCTGCGTCAAG	Jun_Atf3	0.0405518	0.10128340736726	+	derivatization:Gata4_chr14_5729|CRE_thripsis_20breaks_TFBS_full|ss_81
6	17	GTCTTATCAGAT	Gata4/6	0.653013	0.938313829777501	-	derivatization:Gata4_chr14_5729|CRE_thripsis_20breaks_TFBS_full|ss_82
11	22	ATCAGATTAGGC	Gata4/6	0.293993	0.422438294119377	+	derivatization:Gata4_chr14_5729|CRE_thripsis_20breaks_TFBS_full|ss_82
25	36	TTCAGATATTTT	Gata4/6	0.117308	0.168559766411295	+	derivatization:Gata4_chr14_5729|CRE_thripsis_20breaks_TFBS_full|ss_82
31	42	TATTTTATCAGG	Jun_Atf3	0.0226268	0.0565133829279471	+	derivatization:Gata4_chr14_5729|CRE_thripsis_20breaks_TFBS_full|ss_82
32	43	ATTTTATCAGGT	Gata4/6	0.407546	0.585602504192874	-	derivatization:Gata4_chr14_5729|CRE_thripsis_20breaks_TFBS_full|ss_82
36	49	TATCAGGTATTAGC	Hnf1b	0.000807392	0.0561480254366044	-	derivatization:Gata4_chr14_5729|CRE_thripsis_20breaks_TFBS_full|ss_82
41	54	GGTATTAGCTCAGG	Foxa2	0.0281299	0.124846974867301	-	derivatization:Gata4_chr14_5729|CRE_thripsis_20breaks_TFBS_full|ss_82
58	69	ACGAGGCTCATC	Jun_Atf3	0.0229714	0.0573740663545461	+	derivatization:Gata4_chr14_5729|CRE_thripsis_20breaks_TFBS_full|ss_82
67	78	ATCCATTGAGCT	Sox17	0.0253622	0.126095227502301	-	derivatization:Gata4_chr14_5729|CRE_thripsis_20breaks_TFBS_full|ss_82
85	96	CTCTGATAAAGT	Gata4/6	0.385076	0.553315380115558	+	derivatization:Gata4_chr14_5729|CRE_thripsis_20breaks_TFBS_full|ss_82
102	113	TCTGACATTGAC	Jun_Atf3	0.0259466	0.0648050162408415	-	derivatization:Gata4_chr14_5729|CRE_thripsis_20breaks_TFBS_full|ss_82
105	118	GACATTGACCCACT	Foxa2	0.0141982	0.0630148816227899	-	derivatization:Gata4_chr14_5729|CRE_thripsis_20breaks_TFBS_full|ss_82
108	119	ATTGACCCACTG	Jun_Atf3	0.0281689	0.0703555002191671	-	derivatization:Gata4_chr14_5729|CRE_thripsis_20breaks_TFBS_full|ss_82
122	133	GCAGGTGTGGCA	Klf4	0.0565119	0.203717670946582	-	derivatization:Gata4_chr14_5729|CRE_thripsis_20breaks_TFBS_full|ss_82
137	148	TTCAGATAAAAA	Gata4/6	0.49315	0.708606819703091	+	derivatization:Gata4_chr14_5729|CRE_thripsis_20breaks_TFBS_full|ss_82
145	156	AAAACTATGAAG	Sox17	0.0311151	0.154697369047514	+	derivatization:Gata4_chr14_5729|CRE_thripsis_20breaks_TFBS_full|ss_82
150	161	TATGAAGTCTGT	Jun_Atf3	0.0240911	0.0601706630833996	-	derivatization:Gata4_chr14_5729|CRE_thripsis_20breaks_TFBS_full|ss_82
162	173	AGAGGTGCTGTT	Klf4	0.0140068	0.0504925984335084	-	derivatization:Gata4_chr14_5729|CRE_thripsis_20breaks_TFBS_full|ss_82
168	181	GCTGTTTACGCGCC	Foxa2	0.0468201	0.207798387053794	-	derivatization:Gata4_chr14_5729|CRE_thripsis_20breaks_TFBS_full|ss_82
173	184	TTACGCGCCCTA	Klf4	0.0633602	0.228404855874774	+	derivatization:Gata4_chr14_5729|CRE_thripsis_20breaks_TFBS_full|ss_82
180	191	CCCTACGACCTT	Klf4	0.0181137	0.0652974112748838	+	derivatization:Gata4_chr14_5729|CRE_thripsis_20breaks_TFBS_full|ss_82
193	204	CCCCTATCATGG	Gata4/6	0.277462	0.398684914140645	-	derivatization:Gata4_chr14_5729|CRE_thripsis_20breaks_TFBS_full|ss_82
212	225	GTTATGTGCCTGCG	Foxa2	0.0260849	0.11577079387826	-	derivatization:Gata4_chr14_5729|CRE_thripsis_20breaks_TFBS_full|ss_82
219	230	GCCTGCGTCAAG	Jun_Atf3	0.0405518	0.10128340736726	+	derivatization:Gata4_chr14_5729|CRE_thripsis_20breaks_TFBS_full|ss_82
226	239	TCAAGGTCTACAGG	Foxa2	0.0125117	0.0555298062007761	+	derivatization:Gata4_chr14_5729|CRE_thripsis_20breaks_TFBS_full|ss_82
251	262	CAGACAATCGGA	Sox17	0.0731482	0.363676610088392	+	derivatization:Gata4_chr14_5729|CRE_thripsis_20breaks_TFBS_full|ss_82
252	263	AGACAATCGGAT	Gata4/6	0.0567766	0.0815822487266643	-	derivatization:Gata4_chr14_5729|CRE_thripsis_20breaks_TFBS_full|ss_82
257	268	ATCGGATCTGAT	Gata4/6	0.0700935	0.10071729112209	-	derivatization:Gata4_chr14_5729|CRE_thripsis_20breaks_TFBS_full|ss_82
262	273	ATCTGATTTGGG	Gata4/6	0.0912175	0.131070348932914	+	derivatization:Gata4_chr14_5729|CRE_thripsis_20breaks_TFBS_full|ss_82
271	282	GGGACAATTCAA	Sox17	0.0435012	0.216278308294356	+	derivatization:Gata4_chr14_5729|CRE_thripsis_20breaks_TFBS_full|ss_82
278	289	TTCAATTGTTTC	Sox17	0.246207	1.22408654129607	-	derivatization:Gata4_chr14_5729|CRE_thripsis_20breaks_TFBS_full|ss_82
287	298	TTCTTATCTGCG	Gata4/6	0.808864	1.16225600043054	-	derivatization:Gata4_chr14_5729|CRE_thripsis_20breaks_TFBS_full|ss_82
9	20	GCAGGTGTGGCA	Klf4	0.0565119	0.203717670946582	-	derivatization:Gata4_chr14_5729|CRE_thripsis_20breaks_TFBS_full|ss_83
32	43	CAGACAATCGGA	Sox17	0.0731482	0.363676610088392	+	derivatization:Gata4_chr14_5729|CRE_thripsis_20breaks_TFBS_full|ss_83
33	44	AGACAATCGGAT	Gata4/6	0.0567766	0.0815822487266643	-	derivatization:Gata4_chr14_5729|CRE_thripsis_20breaks_TFBS_full|ss_83
38	49	ATCGGATCTGAT	Gata4/6	0.0700935	0.10071729112209	-	derivatization:Gata4_chr14_5729|CRE_thripsis_20breaks_TFBS_full|ss_83
43	54	ATCTGATTTGGG	Gata4/6	0.0912175	0.131070348932914	+	derivatization:Gata4_chr14_5729|CRE_thripsis_20breaks_TFBS_full|ss_83
52	63	GGGACAATTCAA	Sox17	0.0435012	0.216278308294356	+	derivatization:Gata4_chr14_5729|CRE_thripsis_20breaks_TFBS_full|ss_83
59	70	TTCAATTGTTTC	Sox17	0.246207	1.22408654129607	-	derivatization:Gata4_chr14_5729|CRE_thripsis_20breaks_TFBS_full|ss_83
68	79	TTCTTATCTGCG	Gata4/6	0.808864	1.16225600043054	-	derivatization:Gata4_chr14_5729|CRE_thripsis_20breaks_TFBS_full|ss_83
83	94	ATGGGTATGAAG	Klf4	0.0392396	0.141453391602043	-	derivatization:Gata4_chr14_5729|CRE_thripsis_20breaks_TFBS_full|ss_83
88	99	TATGAAGTCTGG	Jun_Atf3	0.0259169	0.0647308366187579	-	derivatization:Gata4_chr14_5729|CRE_thripsis_20breaks_TFBS_full|ss_83
98	109	GGCGCCACCTAT	Klf4	0.0350381	0.12630755869814	+	derivatization:Gata4_chr14_5729|CRE_thripsis_20breaks_TFBS_full|ss_83
109	120	TTCAGATATTTT	Gata4/6	0.117308	0.168559766411295	+	derivatization:Gata4_chr14_5729|CRE_thripsis_20breaks_TFBS_full|ss_83
115	126	TATTTTATCAGG	Jun_Atf3	0.0226268	0.0565133829279471	+	derivatization:Gata4_chr14_5729|CRE_thripsis_20breaks_TFBS_full|ss_83
116	127	ATTTTATCAGGT	Gata4/6	0.407546	0.585602504192874	-	derivatization:Gata4_chr14_5729|CRE_thripsis_20breaks_TFBS_full|ss_83
120	133	TATCAGGTATTAGC	Hnf1b	0.000807392	0.0561480254366044	-	derivatization:Gata4_chr14_5729|CRE_thripsis_20breaks_TFBS_full|ss_83
125	138	GGTATTAGCTCAGG	Foxa2	0.0281299	0.124846974867301	-	derivatization:Gata4_chr14_5729|CRE_thripsis_20breaks_TFBS_full|ss_83
150	161	GCTCATTGAGCT	Sox17	0.0113643	0.0565007765061549	-	derivatization:Gata4_chr14_5729|CRE_thripsis_20breaks_TFBS_full|ss_83
163	174	CCCCTATCCTCA	Gata4/6	0.0617804	0.0887722047328092	-	derivatization:Gata4_chr14_5729|CRE_thripsis_20breaks_TFBS_full|ss_83
165	176	CCTATCCTCATT	Jun_Atf3	0.0335391	0.0837682748492368	+	derivatization:Gata4_chr14_5729|CRE_thripsis_20breaks_TFBS_full|ss_83
176	187	TTCAGATAAAAA	Gata4/6	0.49315	0.708606819703091	+	derivatization:Gata4_chr14_5729|CRE_thripsis_20breaks_TFBS_full|ss_83
184	195	AAAAGGCTCATC	Jun_Atf3	0.0297554	0.0743179908062226	+	derivatization:Gata4_chr14_5729|CRE_thripsis_20breaks_TFBS_full|ss_83
193	204	ATCCATTGAGCT	Sox17	0.0253622	0.126095227502301	-	derivatization:Gata4_chr14_5729|CRE_thripsis_20breaks_TFBS_full|ss_83
217	228	CTACATTCTCCT	Sox17	0.0139065	0.0691400304887096	-	derivatization:Gata4_chr14_5729|CRE_thripsis_20breaks_TFBS_full|ss_83
227	238	CTCTGATAAAGT	Gata4/6	0.385076	0.553315380115558	+	derivatization:Gata4_chr14_5729|CRE_thripsis_20breaks_TFBS_full|ss_83
248	259	GTCTTATCAGAT	Gata4/6	0.653013	0.938313829777501	-	derivatization:Gata4_chr14_5729|CRE_thripsis_20breaks_TFBS_full|ss_83
253	264	ATCAGATTAGGC	Gata4/6	0.293993	0.422438294119377	+	derivatization:Gata4_chr14_5729|CRE_thripsis_20breaks_TFBS_full|ss_83
272	285	GTTATGTGCCTGCG	Foxa2	0.0260849	0.11577079387826	-	derivatization:Gata4_chr14_5729|CRE_thripsis_20breaks_TFBS_full|ss_83
279	290	GCCTGCGTCAAG	Jun_Atf3	0.0405518	0.10128340736726	+	derivatization:Gata4_chr14_5729|CRE_thripsis_20breaks_TFBS_full|ss_83
286	299	TCAAGGTCTACAGG	Foxa2	0.0125117	0.0555298062007761	+	derivatization:Gata4_chr14_5729|CRE_thripsis_20breaks_TFBS_full|ss_83
19	30	TTCAGATATTTT	Gata4/6	0.117308	0.168559766411295	+	derivatization:Gata4_chr14_5729|CRE_thripsis_20breaks_TFBS_full|ss_84
25	36	TATTTTATCAGG	Jun_Atf3	0.0226268	0.0565133829279471	+	derivatization:Gata4_chr14_5729|CRE_thripsis_20breaks_TFBS_full|ss_84
26	37	ATTTTATCAGGT	Gata4/6	0.407546	0.585602504192874	-	derivatization:Gata4_chr14_5729|CRE_thripsis_20breaks_TFBS_full|ss_84
30	43	TATCAGGTATTAGC	Hnf1b	0.000807392	0.0561480254366044	-	derivatization:Gata4_chr14_5729|CRE_thripsis_20breaks_TFBS_full|ss_84
35	48	GGTATTAGCTCAGG	Foxa2	0.0281299	0.124846974867301	-	derivatization:Gata4_chr14_5729|CRE_thripsis_20breaks_TFBS_full|ss_84
55	66	ACGGGCGTATCA	Klf4	0.054743	0.197341028360907	-	derivatization:Gata4_chr14_5729|CRE_thripsis_20breaks_TFBS_full|ss_84
58	69	GGCGTATCAAGT	Gata4/6	0.163328	0.234685865656426	-	derivatization:Gata4_chr14_5729|CRE_thripsis_20breaks_TFBS_full|ss_84
73	84	TTCAGATAAAAA	Gata4/6	0.49315	0.708606819703091	+	derivatization:Gata4_chr14_5729|CRE_thripsis_20breaks_TFBS_full|ss_84
87	98	CTACATTCTCCT	Sox17	0.0139065	0.0691400304887096	-	derivatization:Gata4_chr14_5729|CRE_thripsis_20breaks_TFBS_full|ss_84
97	108	CTCTGATAAAGT	Gata4/6	0.385076	0.553315380115558	+	derivatization:Gata4_chr14_5729|CRE_thripsis_20breaks_TFBS_full|ss_84
118	129	GTCTTATCAGAT	Gata4/6	0.653013	0.938313829777501	-	derivatization:Gata4_chr14_5729|CRE_thripsis_20breaks_TFBS_full|ss_84
123	134	ATCAGATTAGGC	Gata4/6	0.293993	0.422438294119377	+	derivatization:Gata4_chr14_5729|CRE_thripsis_20breaks_TFBS_full|ss_84
128	139	ATTAGGCTCATC	Jun_Atf3	0.0302196	0.0754773908254543	+	derivatization:Gata4_chr14_5729|CRE_thripsis_20breaks_TFBS_full|ss_84
132	143	GGCTCATCTATT	Gata4/6	0.0726097	0.10433281678312	-	derivatization:Gata4_chr14_5729|CRE_thripsis_20breaks_TFBS_full|ss_84
133	146	GCTCATCTATTAAA	Hnf1b	0.00201194	0.139915255906576	-	derivatization:Gata4_chr14_5729|CRE_thripsis_20breaks_TFBS_full|ss_84
138	151	TCTATTAAAATAGT	Foxa2	0.013086	0.0580786818692389	-	derivatization:Gata4_chr14_5729|CRE_thripsis_20breaks_TFBS_full|ss_84
150	163	GTTATGTGCCTGCG	Foxa2	0.0260849	0.11577079387826	-	derivatization:Gata4_chr14_5729|CRE_thripsis_20breaks_TFBS_full|ss_84
157	168	GCCTGCGTCAAG	Jun_Atf3	0.0405518	0.10128340736726	+	derivatization:Gata4_chr14_5729|CRE_thripsis_20breaks_TFBS_full|ss_84
179	190	GAGGTGCTCATT	Jun_Atf3	0.0230916	0.0576742815254028	+	derivatization:Gata4_chr14_5729|CRE_thripsis_20breaks_TFBS_full|ss_84
180	193	AGGTGCTCATTGAC	Hnf1b	0.0015559	0.108201112689763	-	derivatization:Gata4_chr14_5729|CRE_thripsis_20breaks_TFBS_full|ss_84
184	195	GCTCATTGACCC	Sox17	0.0105453	0.0524288903399554	-	derivatization:Gata4_chr14_5729|CRE_thripsis_20breaks_TFBS_full|ss_84
185	198	CTCATTGACCCACT	Foxa2	0.0124724	0.0553553837494953	-	derivatization:Gata4_chr14_5729|CRE_thripsis_20breaks_TFBS_full|ss_84
188	199	ATTGACCCACTG	Jun_Atf3	0.0281689	0.0703555002191671	-	derivatization:Gata4_chr14_5729|CRE_thripsis_20breaks_TFBS_full|ss_84
202	213	GCAGGTGTGGCA	Klf4	0.0565119	0.203717670946582	-	derivatization:Gata4_chr14_5729|CRE_thripsis_20breaks_TFBS_full|ss_84
228	239	CAGACAATCGGA	Sox17	0.0731482	0.363676610088392	+	derivatization:Gata4_chr14_5729|CRE_thripsis_20breaks_TFBS_full|ss_84
229	240	AGACAATCGGAT	Gata4/6	0.0567766	0.0815822487266643	-	derivatization:Gata4_chr14_5729|CRE_thripsis_20breaks_TFBS_full|ss_84
234	245	ATCGGATCTGAT	Gata4/6	0.0700935	0.10071729112209	-	derivatization:Gata4_chr14_5729|CRE_thripsis_20breaks_TFBS_full|ss_84
239	250	ATCTGATTTGGG	Gata4/6	0.0912175	0.131070348932914	+	derivatization:Gata4_chr14_5729|CRE_thripsis_20breaks_TFBS_full|ss_84
248	259	GGGACAATTCAA	Sox17	0.0435012	0.216278308294356	+	derivatization:Gata4_chr14_5729|CRE_thripsis_20breaks_TFBS_full|ss_84
255	266	TTCAATTGTTTC	Sox17	0.246207	1.22408654129607	-	derivatization:Gata4_chr14_5729|CRE_thripsis_20breaks_TFBS_full|ss_84
264	275	TTCTTATCTGCG	Gata4/6	0.808864	1.16225600043054	-	derivatization:Gata4_chr14_5729|CRE_thripsis_20breaks_TFBS_full|ss_84
278	289	TTCCTCCTCATC	Jun_Atf3	0.0494302	0.123458368872532	+	derivatization:Gata4_chr14_5729|CRE_thripsis_20breaks_TFBS_full|ss_84
287	298	ATCCATTGAGCT	Sox17	0.0253622	0.126095227502301	-	derivatization:Gata4_chr14_5729|CRE_thripsis_20breaks_TFBS_full|ss_84
2	13	GAGGTGCTCATT	Jun_Atf3	0.0230916	0.0576742815254028	+	derivatization:Gata4_chr14_5729|CRE_thripsis_20breaks_TFBS_full|ss_85
3	16	AGGTGCTCATTGAC	Hnf1b	0.0015559	0.108201112689763	-	derivatization:Gata4_chr14_5729|CRE_thripsis_20breaks_TFBS_full|ss_85
7	18	GCTCATTGACCC	Sox17	0.0105453	0.0524288903399554	-	derivatization:Gata4_chr14_5729|CRE_thripsis_20breaks_TFBS_full|ss_85
8	21	CTCATTGACCCACT	Foxa2	0.0124724	0.0553553837494953	-	derivatization:Gata4_chr14_5729|CRE_thripsis_20breaks_TFBS_full|ss_85
11	22	ATTGACCCACTG	Jun_Atf3	0.0281689	0.0703555002191671	-	derivatization:Gata4_chr14_5729|CRE_thripsis_20breaks_TFBS_full|ss_85
25	36	GCAGGTGTGGCA	Klf4	0.0565119	0.203717670946582	-	derivatization:Gata4_chr14_5729|CRE_thripsis_20breaks_TFBS_full|ss_85
51	62	CTCTGATAAAGT	Gata4/6	0.385076	0.553315380115558	+	derivatization:Gata4_chr14_5729|CRE_thripsis_20breaks_TFBS_full|ss_85
66	77	CTGGGCAGGCAG	Klf4	0.0248182	0.0894662168691278	-	derivatization:Gata4_chr14_5729|CRE_thripsis_20breaks_TFBS_full|ss_85
79	92	CCAAGGTCTACAGG	Foxa2	0.0150219	0.0666706519311875	+	derivatization:Gata4_chr14_5729|CRE_thripsis_20breaks_TFBS_full|ss_85
96	109	GTTATGTGCCTGCG	Foxa2	0.0260849	0.11577079387826	-	derivatization:Gata4_chr14_5729|CRE_thripsis_20breaks_TFBS_full|ss_85
103	114	GCCTGCGTGACC	Jun_Atf3	0.0322254	0.0804871378279857	+	derivatization:Gata4_chr14_5729|CRE_thripsis_20breaks_TFBS_full|ss_85
108	119	CGTGACCTATTC	Jun_Atf3	0.119259	0.297864900675484	-	derivatization:Gata4_chr14_5729|CRE_thripsis_20breaks_TFBS_full|ss_85
117	128	TTCAGATATTTT	Gata4/6	0.117308	0.168559766411295	+	derivatization:Gata4_chr14_5729|CRE_thripsis_20breaks_TFBS_full|ss_85
123	134	TATTTTATCAGG	Jun_Atf3	0.0226268	0.0565133829279471	+	derivatization:Gata4_chr14_5729|CRE_thripsis_20breaks_TFBS_full|ss_85
124	135	ATTTTATCAGGT	Gata4/6	0.407546	0.585602504192874	-	derivatization:Gata4_chr14_5729|CRE_thripsis_20breaks_TFBS_full|ss_85
128	141	TATCAGGTATTAGC	Hnf1b	0.000807392	0.0561480254366044	-	derivatization:Gata4_chr14_5729|CRE_thripsis_20breaks_TFBS_full|ss_85
133	146	GGTATTAGCTCAGG	Foxa2	0.0281299	0.124846974867301	-	derivatization:Gata4_chr14_5729|CRE_thripsis_20breaks_TFBS_full|ss_85
143	154	CAGGGGGTCAGA	Jun_Atf3	0.0457773	0.11433477488233	+	derivatization:Gata4_chr14_5729|CRE_thripsis_20breaks_TFBS_full|ss_85
151	162	CAGACAATCGGA	Sox17	0.0731482	0.363676610088392	+	derivatization:Gata4_chr14_5729|CRE_thripsis_20breaks_TFBS_full|ss_85
152	163	AGACAATCGGAT	Gata4/6	0.0567766	0.0815822487266643	-	derivatization:Gata4_chr14_5729|CRE_thripsis_20breaks_TFBS_full|ss_85
157	168	ATCGGATCTGAT	Gata4/6	0.0700935	0.10071729112209	-	derivatization:Gata4_chr14_5729|CRE_thripsis_20breaks_TFBS_full|ss_85
162	173	ATCTGATTTGGG	Gata4/6	0.0912175	0.131070348932914	+	derivatization:Gata4_chr14_5729|CRE_thripsis_20breaks_TFBS_full|ss_85
171	182	GGGACAATTCAA	Sox17	0.0435012	0.216278308294356	+	derivatization:Gata4_chr14_5729|CRE_thripsis_20breaks_TFBS_full|ss_85
178	189	TTCAATTGTTTC	Sox17	0.246207	1.22408654129607	-	derivatization:Gata4_chr14_5729|CRE_thripsis_20breaks_TFBS_full|ss_85
187	198	TTCTTATCTGCG	Gata4/6	0.808864	1.16225600043054	-	derivatization:Gata4_chr14_5729|CRE_thripsis_20breaks_TFBS_full|ss_85
205	218	CCTATTTCTACATT	Foxa2	0.0167152	0.0741859073193262	+	derivatization:Gata4_chr14_5729|CRE_thripsis_20breaks_TFBS_full|ss_85
212	223	CTACATTGTCTT	Sox17	0.109858	0.546189585404571	-	derivatization:Gata4_chr14_5729|CRE_thripsis_20breaks_TFBS_full|ss_85
219	230	GTCTTATCAGAT	Gata4/6	0.653013	0.938313829777501	-	derivatization:Gata4_chr14_5729|CRE_thripsis_20breaks_TFBS_full|ss_85
224	235	ATCAGATTAGGC	Gata4/6	0.293993	0.422438294119377	+	derivatization:Gata4_chr14_5729|CRE_thripsis_20breaks_TFBS_full|ss_85
236	247	TAAACTATGAAC	Sox17	0.0227318	0.113017462701848	+	derivatization:Gata4_chr14_5729|CRE_thripsis_20breaks_TFBS_full|ss_85
245	256	AACGACGCGCCG	Jun_Atf3	0.0237314	0.0592722654381655	-	derivatization:Gata4_chr14_5729|CRE_thripsis_20breaks_TFBS_full|ss_85
250	261	CGCGCCGTCATT	Jun_Atf3	0.116741	0.291575867395808	+	derivatization:Gata4_chr14_5729|CRE_thripsis_20breaks_TFBS_full|ss_85
261	272	TTCAGATAAAAA	Gata4/6	0.49315	0.708606819703091	+	derivatization:Gata4_chr14_5729|CRE_thripsis_20breaks_TFBS_full|ss_85
269	280	AAAAGGCTCATC	Jun_Atf3	0.0297554	0.0743179908062226	+	derivatization:Gata4_chr14_5729|CRE_thripsis_20breaks_TFBS_full|ss_85
278	289	ATCCATTGAGCT	Sox17	0.0253622	0.126095227502301	-	derivatization:Gata4_chr14_5729|CRE_thripsis_20breaks_TFBS_full|ss_85
286	297	AGCTGCGACATG	Jun_Atf3	0.023692	0.0591738588014621	+	derivatization:Gata4_chr14_5729|CRE_thripsis_20breaks_TFBS_full|ss_85
3	14	TTCAGATATTTT	Gata4/6	0.117308	0.168559766411295	+	derivatization:Gata4_chr14_5729|CRE_thripsis_20breaks_TFBS_full|ss_86
9	20	TATTTTATCAGG	Jun_Atf3	0.0226268	0.0565133829279471	+	derivatization:Gata4_chr14_5729|CRE_thripsis_20breaks_TFBS_full|ss_86
10	21	ATTTTATCAGGT	Gata4/6	0.407546	0.585602504192874	-	derivatization:Gata4_chr14_5729|CRE_thripsis_20breaks_TFBS_full|ss_86
14	27	TATCAGGTATTAGC	Hnf1b	0.000807392	0.0561480254366044	-	derivatization:Gata4_chr14_5729|CRE_thripsis_20breaks_TFBS_full|ss_86
19	32	GGTATTAGCTCAGG	Foxa2	0.0281299	0.124846974867301	-	derivatization:Gata4_chr14_5729|CRE_thripsis_20breaks_TFBS_full|ss_86
44	55	GCAGGTGTGGCA	Klf4	0.0565119	0.203717670946582	-	derivatization:Gata4_chr14_5729|CRE_thripsis_20breaks_TFBS_full|ss_86
60	71	GTCGACGCCTTT	Klf4	0.0307429	0.110823950108626	+	derivatization:Gata4_chr14_5729|CRE_thripsis_20breaks_TFBS_full|ss_86
80	91	GTCTTATCAGAT	Gata4/6	0.653013	0.938313829777501	-	derivatization:Gata4_chr14_5729|CRE_thripsis_20breaks_TFBS_full|ss_86
85	96	ATCAGATTAGGC	Gata4/6	0.293993	0.422438294119377	+	derivatization:Gata4_chr14_5729|CRE_thripsis_20breaks_TFBS_full|ss_86
105	116	CCCCTATCCTAT	Gata4/6	0.0605156	0.0869548146779365	-	derivatization:Gata4_chr14_5729|CRE_thripsis_20breaks_TFBS_full|ss_86
114	125	TATGAAGTCTGT	Jun_Atf3	0.0240911	0.0601706630833996	-	derivatization:Gata4_chr14_5729|CRE_thripsis_20breaks_TFBS_full|ss_86
118	129	AAGTCTGTCATT	Jun_Atf3	0.126998	0.317194062133551	+	derivatization:Gata4_chr14_5729|CRE_thripsis_20breaks_TFBS_full|ss_86
129	140	TTCAGATAAAAA	Gata4/6	0.49315	0.708606819703091	+	derivatization:Gata4_chr14_5729|CRE_thripsis_20breaks_TFBS_full|ss_86
137	148	AAAAGGCTCATC	Jun_Atf3	0.0297554	0.0743179908062226	+	derivatization:Gata4_chr14_5729|CRE_thripsis_20breaks_TFBS_full|ss_86
146	157	ATCCATTGAGCT	Sox17	0.0253622	0.126095227502301	-	derivatization:Gata4_chr14_5729|CRE_thripsis_20breaks_TFBS_full|ss_86
157	170	TGGTGCTCATTGAA	Hnf1b	0.000954052	0.0663471225425113	-	derivatization:Gata4_chr14_5729|CRE_thripsis_20breaks_TFBS_full|ss_86
178	189	CAGACAATCGGA	Sox17	0.0731482	0.363676610088392	+	derivatization:Gata4_chr14_5729|CRE_thripsis_20breaks_TFBS_full|ss_86
179	190	AGACAATCGGAT	Gata4/6	0.0567766	0.0815822487266643	-	derivatization:Gata4_chr14_5729|CRE_thripsis_20breaks_TFBS_full|ss_86
184	195	ATCGGATCTGAT	Gata4/6	0.0700935	0.10071729112209	-	derivatization:Gata4_chr14_5729|CRE_thripsis_20breaks_TFBS_full|ss_86
189	200	ATCTGATTTGGG	Gata4/6	0.0912175	0.131070348932914	+	derivatization:Gata4_chr14_5729|CRE_thripsis_20breaks_TFBS_full|ss_86
198	209	GGGACAATTCAA	Sox17	0.0435012	0.216278308294356	+	derivatization:Gata4_chr14_5729|CRE_thripsis_20breaks_TFBS_full|ss_86
205	216	TTCAATTGTTTC	Sox17	0.246207	1.22408654129607	-	derivatization:Gata4_chr14_5729|CRE_thripsis_20breaks_TFBS_full|ss_86
214	225	TTCTTATCTGCG	Gata4/6	0.808864	1.16225600043054	-	derivatization:Gata4_chr14_5729|CRE_thripsis_20breaks_TFBS_full|ss_86
229	240	CTCTGATAAAGT	Gata4/6	0.385076	0.553315380115558	+	derivatization:Gata4_chr14_5729|CRE_thripsis_20breaks_TFBS_full|ss_86
230	241	TCTGATAAAGTG	Jun_Atf3	0.0207128	0.051732918393674	-	derivatization:Gata4_chr14_5729|CRE_thripsis_20breaks_TFBS_full|ss_86
241	254	GTTATGTGCCTGCG	Foxa2	0.0260849	0.11577079387826	-	derivatization:Gata4_chr14_5729|CRE_thripsis_20breaks_TFBS_full|ss_86
4	17	ATCATTGACCCATC	Foxa2	0.0215196	0.0955089410326512	-	derivatization:Gata4_chr14_5729|CRE_thripsis_20breaks_TFBS_full|ss_87
7	18	ATTGACCCATCA	Jun_Atf3	0.0281664	0.0703492561432341	-	derivatization:Gata4_chr14_5729|CRE_thripsis_20breaks_TFBS_full|ss_87
9	20	TGACCCATCATC	Jun_Atf3	0.0635485	0.158720663770248	+	derivatization:Gata4_chr14_5729|CRE_thripsis_20breaks_TFBS_full|ss_87
18	29	ATCCATTGAGCT	Sox17	0.0253622	0.126095227502301	-	derivatization:Gata4_chr14_5729|CRE_thripsis_20breaks_TFBS_full|ss_87
31	42	CGACGCGCCTCC	Klf4	0.0232277	0.0837326818855131	+	derivatization:Gata4_chr14_5729|CRE_thripsis_20breaks_TFBS_full|ss_87
42	53	CTCTGATAAAGT	Gata4/6	0.385076	0.553315380115558	+	derivatization:Gata4_chr14_5729|CRE_thripsis_20breaks_TFBS_full|ss_87
63	74	GTCTTATCAGAT	Gata4/6	0.653013	0.938313829777501	-	derivatization:Gata4_chr14_5729|CRE_thripsis_20breaks_TFBS_full|ss_87
68	79	ATCAGATTAGGC	Gata4/6	0.293993	0.422438294119377	+	derivatization:Gata4_chr14_5729|CRE_thripsis_20breaks_TFBS_full|ss_87
74	85	TTAGGCTGGACA	Klf4	0.0202642	0.0730496696730375	-	derivatization:Gata4_chr14_5729|CRE_thripsis_20breaks_TFBS_full|ss_87
113	126	TCAAGGTCTACAGG	Foxa2	0.0125117	0.0555298062007761	+	derivatization:Gata4_chr14_5729|CRE_thripsis_20breaks_TFBS_full|ss_87
132	145	GTTATGTGCCTGCG	Foxa2	0.0260849	0.11577079387826	-	derivatization:Gata4_chr14_5729|CRE_thripsis_20breaks_TFBS_full|ss_87
139	150	GCCTGCGTGACA	Jun_Atf3	0.0235449	0.0588064573735668	+	derivatization:Gata4_chr14_5729|CRE_thripsis_20breaks_TFBS_full|ss_87
144	155	CGTGACATGGCC	Jun_Atf3	0.0678828	0.169546143096737	-	derivatization:Gata4_chr14_5729|CRE_thripsis_20breaks_TFBS_full|ss_87
151	162	TGGCCTGTCATT	Jun_Atf3	0.067085	0.167553533585011	+	derivatization:Gata4_chr14_5729|CRE_thripsis_20breaks_TFBS_full|ss_87
162	173	TTCAGATAAAAA	Gata4/6	0.49315	0.708606819703091	+	derivatization:Gata4_chr14_5729|CRE_thripsis_20breaks_TFBS_full|ss_87
182	193	GCAGGTGTGGCA	Klf4	0.0565119	0.203717670946582	-	derivatization:Gata4_chr14_5729|CRE_thripsis_20breaks_TFBS_full|ss_87
208	219	CAGACAATCGGA	Sox17	0.0731482	0.363676610088392	+	derivatization:Gata4_chr14_5729|CRE_thripsis_20breaks_TFBS_full|ss_87
209	220	AGACAATCGGAT	Gata4/6	0.0567766	0.0815822487266643	-	derivatization:Gata4_chr14_5729|CRE_thripsis_20breaks_TFBS_full|ss_87
214	225	ATCGGATCTGAT	Gata4/6	0.0700935	0.10071729112209	-	derivatization:Gata4_chr14_5729|CRE_thripsis_20breaks_TFBS_full|ss_87
219	230	ATCTGATTTGGG	Gata4/6	0.0912175	0.131070348932914	+	derivatization:Gata4_chr14_5729|CRE_thripsis_20breaks_TFBS_full|ss_87
228	239	GGGACAATTCAA	Sox17	0.0435012	0.216278308294356	+	derivatization:Gata4_chr14_5729|CRE_thripsis_20breaks_TFBS_full|ss_87
235	246	TTCAATTGTTTC	Sox17	0.246207	1.22408654129607	-	derivatization:Gata4_chr14_5729|CRE_thripsis_20breaks_TFBS_full|ss_87
244	255	TTCTTATCTGCG	Gata4/6	0.808864	1.16225600043054	-	derivatization:Gata4_chr14_5729|CRE_thripsis_20breaks_TFBS_full|ss_87
259	270	TTCAGATATTTT	Gata4/6	0.117308	0.168559766411295	+	derivatization:Gata4_chr14_5729|CRE_thripsis_20breaks_TFBS_full|ss_87
265	276	TATTTTATCAGG	Jun_Atf3	0.0226268	0.0565133829279471	+	derivatization:Gata4_chr14_5729|CRE_thripsis_20breaks_TFBS_full|ss_87
266	277	ATTTTATCAGGT	Gata4/6	0.407546	0.585602504192874	-	derivatization:Gata4_chr14_5729|CRE_thripsis_20breaks_TFBS_full|ss_87
270	283	TATCAGGTATTAGC	Hnf1b	0.000807392	0.0561480254366044	-	derivatization:Gata4_chr14_5729|CRE_thripsis_20breaks_TFBS_full|ss_87
275	288	GGTATTAGCTCAGG	Foxa2	0.0281299	0.124846974867301	-	derivatization:Gata4_chr14_5729|CRE_thripsis_20breaks_TFBS_full|ss_87
1	12	TTACATTCTTCT	Sox17	0.0405295	0.201503675669087	-	derivatization:Gata4_chr14_5729|CRE_thripsis_20breaks_TFBS_full|ss_88
14	25	GACGACGCGGCG	Jun_Atf3	0.0285662	0.0713478087664328	-	derivatization:Gata4_chr14_5729|CRE_thripsis_20breaks_TFBS_full|ss_88
41	52	CAGACAATCGGA	Sox17	0.0731482	0.363676610088392	+	derivatization:Gata4_chr14_5729|CRE_thripsis_20breaks_TFBS_full|ss_88
42	53	AGACAATCGGAT	Gata4/6	0.0567766	0.0815822487266643	-	derivatization:Gata4_chr14_5729|CRE_thripsis_20breaks_TFBS_full|ss_88
47	58	ATCGGATCTGAT	Gata4/6	0.0700935	0.10071729112209	-	derivatization:Gata4_chr14_5729|CRE_thripsis_20breaks_TFBS_full|ss_88
52	63	ATCTGATTTGGG	Gata4/6	0.0912175	0.131070348932914	+	derivatization:Gata4_chr14_5729|CRE_thripsis_20breaks_TFBS_full|ss_88
61	72	GGGACAATTCAA	Sox17	0.0435012	0.216278308294356	+	derivatization:Gata4_chr14_5729|CRE_thripsis_20breaks_TFBS_full|ss_88
68	79	TTCAATTGTTTC	Sox17	0.246207	1.22408654129607	-	derivatization:Gata4_chr14_5729|CRE_thripsis_20breaks_TFBS_full|ss_88
77	88	TTCTTATCTGCG	Gata4/6	0.808864	1.16225600043054	-	derivatization:Gata4_chr14_5729|CRE_thripsis_20breaks_TFBS_full|ss_88
93	104	CCCCTATCCTAT	Gata4/6	0.0605156	0.0869548146779365	-	derivatization:Gata4_chr14_5729|CRE_thripsis_20breaks_TFBS_full|ss_88
102	113	TATGAAGTCGCC	Jun_Atf3	0.0293895	0.0734041078526748	-	derivatization:Gata4_chr14_5729|CRE_thripsis_20breaks_TFBS_full|ss_88
105	116	GAAGTCGCCCTC	Klf4	0.0230308	0.0830228843135082	+	derivatization:Gata4_chr14_5729|CRE_thripsis_20breaks_TFBS_full|ss_88
115	126	TCGCATTGACCC	Sox17	0.0102708	0.0510641372842512	-	derivatization:Gata4_chr14_5729|CRE_thripsis_20breaks_TFBS_full|ss_88
119	130	ATTGACCCACTG	Jun_Atf3	0.0281689	0.0703555002191671	-	derivatization:Gata4_chr14_5729|CRE_thripsis_20breaks_TFBS_full|ss_88
133	144	GCAGGTGTGGCA	Klf4	0.0565119	0.203717670946582	-	derivatization:Gata4_chr14_5729|CRE_thripsis_20breaks_TFBS_full|ss_88
146	157	TTTGAACTCATC	Jun_Atf3	0.0808919	0.202038066384518	+	derivatization:Gata4_chr14_5729|CRE_thripsis_20breaks_TFBS_full|ss_88
155	166	ATCCATTGAGCT	Sox17	0.0253622	0.126095227502301	-	derivatization:Gata4_chr14_5729|CRE_thripsis_20breaks_TFBS_full|ss_88
163	176	AGCTACCTATTCAG	Hnf1b	0.00104728	0.0728304269540038	-	derivatization:Gata4_chr14_5729|CRE_thripsis_20breaks_TFBS_full|ss_88
172	183	TTCAGATATTTT	Gata4/6	0.117308	0.168559766411295	+	derivatization:Gata4_chr14_5729|CRE_thripsis_20breaks_TFBS_full|ss_88
178	189	TATTTTATCAGG	Jun_Atf3	0.0226268	0.0565133829279471	+	derivatization:Gata4_chr14_5729|CRE_thripsis_20breaks_TFBS_full|ss_88
179	190	ATTTTATCAGGT	Gata4/6	0.407546	0.585602504192874	-	derivatization:Gata4_chr14_5729|CRE_thripsis_20breaks_TFBS_full|ss_88
183	196	TATCAGGTATTAGC	Hnf1b	0.000807392	0.0561480254366044	-	derivatization:Gata4_chr14_5729|CRE_thripsis_20breaks_TFBS_full|ss_88
188	201	GGTATTAGCTCAGG	Foxa2	0.0281299	0.124846974867301	-	derivatization:Gata4_chr14_5729|CRE_thripsis_20breaks_TFBS_full|ss_88
209	222	GTTATGTGCCTGCG	Foxa2	0.0260849	0.11577079387826	-	derivatization:Gata4_chr14_5729|CRE_thripsis_20breaks_TFBS_full|ss_88
216	227	GCCTGCGTCAAG	Jun_Atf3	0.0405518	0.10128340736726	+	derivatization:Gata4_chr14_5729|CRE_thripsis_20breaks_TFBS_full|ss_88
223	236	TCAAGGTCTACAGG	Foxa2	0.0125117	0.0555298062007761	+	derivatization:Gata4_chr14_5729|CRE_thripsis_20breaks_TFBS_full|ss_88
240	251	GTCTTATCAGAT	Gata4/6	0.653013	0.938313829777501	-	derivatization:Gata4_chr14_5729|CRE_thripsis_20breaks_TFBS_full|ss_88
245	256	ATCAGATTAGGC	Gata4/6	0.293993	0.422438294119377	+	derivatization:Gata4_chr14_5729|CRE_thripsis_20breaks_TFBS_full|ss_88
260	271	AGAGGTGTGTCA	Klf4	0.0547631	0.197413486112036	-	derivatization:Gata4_chr14_5729|CRE_thripsis_20breaks_TFBS_full|ss_88
262	273	AGGTGTGTCATT	Jun_Atf3	0.266196	0.66485921481994	+	derivatization:Gata4_chr14_5729|CRE_thripsis_20breaks_TFBS_full|ss_88
273	284	TTCAGATAAAAA	Gata4/6	0.49315	0.708606819703091	+	derivatization:Gata4_chr14_5729|CRE_thripsis_20breaks_TFBS_full|ss_88
289	300	CTCTGATAAAGT	Gata4/6	0.385076	0.553315380115558	+	derivatization:Gata4_chr14_5729|CRE_thripsis_20breaks_TFBS_full|ss_88
9	20	GTCTTATCAGAT	Gata4/6	0.653013	0.938313829777501	-	derivatization:Gata4_chr14_5729|CRE_thripsis_20breaks_TFBS_full|ss_89
14	25	ATCAGATTAGGC	Gata4/6	0.293993	0.422438294119377	+	derivatization:Gata4_chr14_5729|CRE_thripsis_20breaks_TFBS_full|ss_89
35	46	GAGGTGCTCATT	Jun_Atf3	0.0230916	0.0576742815254028	+	derivatization:Gata4_chr14_5729|CRE_thripsis_20breaks_TFBS_full|ss_89
36	49	AGGTGCTCATTGAC	Hnf1b	0.0015559	0.108201112689763	-	derivatization:Gata4_chr14_5729|CRE_thripsis_20breaks_TFBS_full|ss_89
40	51	GCTCATTGACCC	Sox17	0.0105453	0.0524288903399554	-	derivatization:Gata4_chr14_5729|CRE_thripsis_20breaks_TFBS_full|ss_89
41	54	CTCATTGACCCACT	Foxa2	0.0124724	0.0553553837494953	-	derivatization:Gata4_chr14_5729|CRE_thripsis_20breaks_TFBS_full|ss_89
44	55	ATTGACCCACTG	Jun_Atf3	0.0281689	0.0703555002191671	-	derivatization:Gata4_chr14_5729|CRE_thripsis_20breaks_TFBS_full|ss_89
51	62	CACTGGCTCATC	Jun_Atf3	0.0671647	0.167752594725754	+	derivatization:Gata4_chr14_5729|CRE_thripsis_20breaks_TFBS_full|ss_89
60	71	ATCCATTGAGCT	Sox17	0.0253622	0.126095227502301	-	derivatization:Gata4_chr14_5729|CRE_thripsis_20breaks_TFBS_full|ss_89
68	79	AGCTGCGACATG	Jun_Atf3	0.023692	0.0591738588014621	+	derivatization:Gata4_chr14_5729|CRE_thripsis_20breaks_TFBS_full|ss_89
75	86	ACATGAATCATT	Jun_Atf3	0.0947547	0.236662216721885	+	derivatization:Gata4_chr14_5729|CRE_thripsis_20breaks_TFBS_full|ss_89
76	89	CATGAATCATTTCA	Hnf1b	0.00111046	0.0772241195433342	-	derivatization:Gata4_chr14_5729|CRE_thripsis_20breaks_TFBS_full|ss_89
76	87	CATGAATCATTT	Jun_Atf3	0.0401441	0.100265123464113	-	derivatization:Gata4_chr14_5729|CRE_thripsis_20breaks_TFBS_full|ss_89
86	97	TTCAGATAAAAA	Gata4/6	0.49315	0.708606819703091	+	derivatization:Gata4_chr14_5729|CRE_thripsis_20breaks_TFBS_full|ss_89
105	116	GACCTTTGTCCC	Sox17	0.0197363	0.0981245017606385	-	derivatization:Gata4_chr14_5729|CRE_thripsis_20breaks_TFBS_full|ss_89
114	125	CCCCTATCCTAT	Gata4/6	0.0605156	0.0869548146779365	-	derivatization:Gata4_chr14_5729|CRE_thripsis_20breaks_TFBS_full|ss_89
120	131	TCCTATTCTCCT	Sox17	0.0321174	0.159680582117577	-	derivatization:Gata4_chr14_5729|CRE_thripsis_20breaks_TFBS_full|ss_89
130	141	CTCTGATAAAGT	Gata4/6	0.385076	0.553315380115558	+	derivatization:Gata4_chr14_5729|CRE_thripsis_20breaks_TFBS_full|ss_89
134	147	GATAAAGTTTTAAA	Hnf1b	0.000945712	0.0657671384305294	-	derivatization:Gata4_chr14_5729|CRE_thripsis_20breaks_TFBS_full|ss_89
151	164	GTTATGTGCCTGCG	Foxa2	0.0260849	0.11577079387826	-	derivatization:Gata4_chr14_5729|CRE_thripsis_20breaks_TFBS_full|ss_89
158	169	GCCTGCGTCAAG	Jun_Atf3	0.0405518	0.10128340736726	+	derivatization:Gata4_chr14_5729|CRE_thripsis_20breaks_TFBS_full|ss_89
190	201	CAGACAATCGGA	Sox17	0.0731482	0.363676610088392	+	derivatization:Gata4_chr14_5729|CRE_thripsis_20breaks_TFBS_full|ss_89
191	202	AGACAATCGGAT	Gata4/6	0.0567766	0.0815822487266643	-	derivatization:Gata4_chr14_5729|CRE_thripsis_20breaks_TFBS_full|ss_89
196	207	ATCGGATCTGAT	Gata4/6	0.0700935	0.10071729112209	-	derivatization:Gata4_chr14_5729|CRE_thripsis_20breaks_TFBS_full|ss_89
201	212	ATCTGATTTGGG	Gata4/6	0.0912175	0.131070348932914	+	derivatization:Gata4_chr14_5729|CRE_thripsis_20breaks_TFBS_full|ss_89
210	221	GGGACAATTCAA	Sox17	0.0435012	0.216278308294356	+	derivatization:Gata4_chr14_5729|CRE_thripsis_20breaks_TFBS_full|ss_89
217	228	TTCAATTGTTTC	Sox17	0.246207	1.22408654129607	-	derivatization:Gata4_chr14_5729|CRE_thripsis_20breaks_TFBS_full|ss_89
226	237	TTCTTATCTGCG	Gata4/6	0.808864	1.16225600043054	-	derivatization:Gata4_chr14_5729|CRE_thripsis_20breaks_TFBS_full|ss_89
241	252	GTCTGATTCAGA	Gata4/6	0.0478792	0.0687975821594408	+	derivatization:Gata4_chr14_5729|CRE_thripsis_20breaks_TFBS_full|ss_89
242	253	TCTGATTCAGAT	Jun_Atf3	0.0353586	0.0883127133132441	-	derivatization:Gata4_chr14_5729|CRE_thripsis_20breaks_TFBS_full|ss_89
247	258	TTCAGATATTTT	Gata4/6	0.117308	0.168559766411295	+	derivatization:Gata4_chr14_5729|CRE_thripsis_20breaks_TFBS_full|ss_89
253	264	TATTTTATCAGG	Jun_Atf3	0.0226268	0.0565133829279471	+	derivatization:Gata4_chr14_5729|CRE_thripsis_20breaks_TFBS_full|ss_89
254	265	ATTTTATCAGGT	Gata4/6	0.407546	0.585602504192874	-	derivatization:Gata4_chr14_5729|CRE_thripsis_20breaks_TFBS_full|ss_89
258	271	TATCAGGTATTAGC	Hnf1b	0.000807392	0.0561480254366044	-	derivatization:Gata4_chr14_5729|CRE_thripsis_20breaks_TFBS_full|ss_89
263	276	GGTATTAGCTCAGG	Foxa2	0.0281299	0.124846974867301	-	derivatization:Gata4_chr14_5729|CRE_thripsis_20breaks_TFBS_full|ss_89
279	290	GACGACGGAGCA	Jun_Atf3	0.027945	0.0697962807786113	-	derivatization:Gata4_chr14_5729|CRE_thripsis_20breaks_TFBS_full|ss_89
288	299	GCAGGTGTGGCA	Klf4	0.0565119	0.203717670946582	-	derivatization:Gata4_chr14_5729|CRE_thripsis_20breaks_TFBS_full|ss_89
9	20	GCAGGTGTGGCA	Klf4	0.0565119	0.203717670946582	-	derivatization:Gata4_chr14_5729|CRE_thripsis_20breaks_TFBS_full|ss_9
35	46	CAGACAATCGGA	Sox17	0.0731482	0.363676610088392	+	derivatization:Gata4_chr14_5729|CRE_thripsis_20breaks_TFBS_full|ss_9
36	47	AGACAATCGGAT	Gata4/6	0.0567766	0.0815822487266643	-	derivatization:Gata4_chr14_5729|CRE_thripsis_20breaks_TFBS_full|ss_9
41	52	ATCGGATCTGAT	Gata4/6	0.0700935	0.10071729112209	-	derivatization:Gata4_chr14_5729|CRE_thripsis_20breaks_TFBS_full|ss_9
46	57	ATCTGATTTGGG	Gata4/6	0.0912175	0.131070348932914	+	derivatization:Gata4_chr14_5729|CRE_thripsis_20breaks_TFBS_full|ss_9
55	66	GGGACAATTCAA	Sox17	0.0435012	0.216278308294356	+	derivatization:Gata4_chr14_5729|CRE_thripsis_20breaks_TFBS_full|ss_9
62	73	TTCAATTGTTTC	Sox17	0.246207	1.22408654129607	-	derivatization:Gata4_chr14_5729|CRE_thripsis_20breaks_TFBS_full|ss_9
71	82	TTCTTATCTGCG	Gata4/6	0.808864	1.16225600043054	-	derivatization:Gata4_chr14_5729|CRE_thripsis_20breaks_TFBS_full|ss_9
81	92	CGAGGTGTCACG	Jun_Atf3	0.112523	0.28104086248172	+	derivatization:Gata4_chr14_5729|CRE_thripsis_20breaks_TFBS_full|ss_9
100	111	TTCAGATATTTT	Gata4/6	0.117308	0.168559766411295	+	derivatization:Gata4_chr14_5729|CRE_thripsis_20breaks_TFBS_full|ss_9
106	117	TATTTTATCAGG	Jun_Atf3	0.0226268	0.0565133829279471	+	derivatization:Gata4_chr14_5729|CRE_thripsis_20breaks_TFBS_full|ss_9
107	118	ATTTTATCAGGT	Gata4/6	0.407546	0.585602504192874	-	derivatization:Gata4_chr14_5729|CRE_thripsis_20breaks_TFBS_full|ss_9
111	124	TATCAGGTATTAGC	Hnf1b	0.000807392	0.0561480254366044	-	derivatization:Gata4_chr14_5729|CRE_thripsis_20breaks_TFBS_full|ss_9
116	129	GGTATTAGCTCAGG	Foxa2	0.0281299	0.124846974867301	-	derivatization:Gata4_chr14_5729|CRE_thripsis_20breaks_TFBS_full|ss_9
129	140	GGTGACCCTGTA	Jun_Atf3	0.0671327	0.167672670553812	-	derivatization:Gata4_chr14_5729|CRE_thripsis_20breaks_TFBS_full|ss_9
142	153	GAGGTGCTCATA	Jun_Atf3	0.0259691	0.0648612129242381	+	derivatization:Gata4_chr14_5729|CRE_thripsis_20breaks_TFBS_full|ss_9
149	160	TCATATTCTCCT	Sox17	0.0102831	0.0511252901534139	-	derivatization:Gata4_chr14_5729|CRE_thripsis_20breaks_TFBS_full|ss_9
159	170	CTCTGATAAAGT	Gata4/6	0.385076	0.553315380115558	+	derivatization:Gata4_chr14_5729|CRE_thripsis_20breaks_TFBS_full|ss_9
180	191	GTCTTATCAGAT	Gata4/6	0.653013	0.938313829777501	-	derivatization:Gata4_chr14_5729|CRE_thripsis_20breaks_TFBS_full|ss_9
185	196	ATCAGATTAGGC	Gata4/6	0.293993	0.422438294119377	+	derivatization:Gata4_chr14_5729|CRE_thripsis_20breaks_TFBS_full|ss_9
204	217	GTTATGTGCCTGCG	Foxa2	0.0260849	0.11577079387826	-	derivatization:Gata4_chr14_5729|CRE_thripsis_20breaks_TFBS_full|ss_9
226	237	CCCCTATCCTAT	Gata4/6	0.0605156	0.0869548146779365	-	derivatization:Gata4_chr14_5729|CRE_thripsis_20breaks_TFBS_full|ss_9
230	241	TATCCTATCATT	Jun_Atf3	0.0248551	0.0620788526885118	+	derivatization:Gata4_chr14_5729|CRE_thripsis_20breaks_TFBS_full|ss_9
231	242	ATCCTATCATTT	Gata4/6	0.276701	0.397591433881507	-	derivatization:Gata4_chr14_5729|CRE_thripsis_20breaks_TFBS_full|ss_9
241	252	TTCAGATAAAAA	Gata4/6	0.49315	0.708606819703091	+	derivatization:Gata4_chr14_5729|CRE_thripsis_20breaks_TFBS_full|ss_9
249	260	AAAAGGCTCATC	Jun_Atf3	0.0297554	0.0743179908062226	+	derivatization:Gata4_chr14_5729|CRE_thripsis_20breaks_TFBS_full|ss_9
258	269	ATCCATTGAGCT	Sox17	0.0253622	0.126095227502301	-	derivatization:Gata4_chr14_5729|CRE_thripsis_20breaks_TFBS_full|ss_9
266	277	AGCTGCGACATG	Jun_Atf3	0.023692	0.0591738588014621	+	derivatization:Gata4_chr14_5729|CRE_thripsis_20breaks_TFBS_full|ss_9
280	291	AGGCTATCAGGA	Gata4/6	0.27607	0.396684750512891	-	derivatization:Gata4_chr14_5729|CRE_thripsis_20breaks_TFBS_full|ss_9
13	24	GCAGGTGTGGCA	Klf4	0.0565119	0.203717670946582	-	derivatization:Gata4_chr14_5729|CRE_thripsis_20breaks_TFBS_full|ss_90
32	43	GCCCATTATCCA	Sox17	0.0208062	0.103443807022198	-	derivatization:Gata4_chr14_5729|CRE_thripsis_20breaks_TFBS_full|ss_90
34	45	CCATTATCCATT	Gata4/6	0.0767387	0.110265773405961	-	derivatization:Gata4_chr14_5729|CRE_thripsis_20breaks_TFBS_full|ss_90
35	48	CATTATCCATTGAG	Hnf1b	0.0011475	0.0797999722421123	-	derivatization:Gata4_chr14_5729|CRE_thripsis_20breaks_TFBS_full|ss_90
39	50	ATCCATTGAGCT	Sox17	0.0253622	0.126095227502301	-	derivatization:Gata4_chr14_5729|CRE_thripsis_20breaks_TFBS_full|ss_90
65	76	GAGGGCAGACAA	Klf4	0.0143479	0.0517222172847571	-	derivatization:Gata4_chr14_5729|CRE_thripsis_20breaks_TFBS_full|ss_90
70	81	CAGACAATCGGA	Sox17	0.0731482	0.363676610088392	+	derivatization:Gata4_chr14_5729|CRE_thripsis_20breaks_TFBS_full|ss_90
71	82	AGACAATCGGAT	Gata4/6	0.0567766	0.0815822487266643	-	derivatization:Gata4_chr14_5729|CRE_thripsis_20breaks_TFBS_full|ss_90
76	87	ATCGGATCTGAT	Gata4/6	0.0700935	0.10071729112209	-	derivatization:Gata4_chr14_5729|CRE_thripsis_20breaks_TFBS_full|ss_90
81	92	ATCTGATTTGGG	Gata4/6	0.0912175	0.131070348932914	+	derivatization:Gata4_chr14_5729|CRE_thripsis_20breaks_TFBS_full|ss_90
90	101	GGGACAATTCAA	Sox17	0.0435012	0.216278308294356	+	derivatization:Gata4_chr14_5729|CRE_thripsis_20breaks_TFBS_full|ss_90
97	108	TTCAATTGTTTC	Sox17	0.246207	1.22408654129607	-	derivatization:Gata4_chr14_5729|CRE_thripsis_20breaks_TFBS_full|ss_90
106	117	TTCTTATCTGCG	Gata4/6	0.808864	1.16225600043054	-	derivatization:Gata4_chr14_5729|CRE_thripsis_20breaks_TFBS_full|ss_90
122	133	CCCCTATCCTAT	Gata4/6	0.0605156	0.0869548146779365	-	derivatization:Gata4_chr14_5729|CRE_thripsis_20breaks_TFBS_full|ss_90
131	142	TATGAAGGGACC	Jun_Atf3	0.022553	0.0563290578064062	-	derivatization:Gata4_chr14_5729|CRE_thripsis_20breaks_TFBS_full|ss_90
146	157	TTCAGATAAAAA	Gata4/6	0.49315	0.708606819703091	+	derivatization:Gata4_chr14_5729|CRE_thripsis_20breaks_TFBS_full|ss_90
155	166	AAAGGCTCGGTA	Klf4	0.0140221	0.0505477528410842	-	derivatization:Gata4_chr14_5729|CRE_thripsis_20breaks_TFBS_full|ss_90
173	184	TTCAGATATTTT	Gata4/6	0.117308	0.168559766411295	+	derivatization:Gata4_chr14_5729|CRE_thripsis_20breaks_TFBS_full|ss_90
179	190	TATTTTATCAGG	Jun_Atf3	0.0226268	0.0565133829279471	+	derivatization:Gata4_chr14_5729|CRE_thripsis_20breaks_TFBS_full|ss_90
180	191	ATTTTATCAGGT	Gata4/6	0.407546	0.585602504192874	-	derivatization:Gata4_chr14_5729|CRE_thripsis_20breaks_TFBS_full|ss_90
184	197	TATCAGGTATTAGC	Hnf1b	0.000807392	0.0561480254366044	-	derivatization:Gata4_chr14_5729|CRE_thripsis_20breaks_TFBS_full|ss_90
189	202	GGTATTAGCTCAGG	Foxa2	0.0281299	0.124846974867301	-	derivatization:Gata4_chr14_5729|CRE_thripsis_20breaks_TFBS_full|ss_90
201	212	GGTGTCTTATCA	Jun_Atf3	0.0294189	0.0734775381856464	-	derivatization:Gata4_chr14_5729|CRE_thripsis_20breaks_TFBS_full|ss_90
204	215	GTCTTATCAGAT	Gata4/6	0.653013	0.938313829777501	-	derivatization:Gata4_chr14_5729|CRE_thripsis_20breaks_TFBS_full|ss_90
209	220	ATCAGATTAGGC	Gata4/6	0.293993	0.422438294119377	+	derivatization:Gata4_chr14_5729|CRE_thripsis_20breaks_TFBS_full|ss_90
229	240	CTCTGATAAAGT	Gata4/6	0.385076	0.553315380115558	+	derivatization:Gata4_chr14_5729|CRE_thripsis_20breaks_TFBS_full|ss_90
252	263	GGCTATAGTTAT	Sox17	0.0154505	0.0768164556909221	-	derivatization:Gata4_chr14_5729|CRE_thripsis_20breaks_TFBS_full|ss_90
259	272	GTTATGTGCCTGCG	Foxa2	0.0260849	0.11577079387826	-	derivatization:Gata4_chr14_5729|CRE_thripsis_20breaks_TFBS_full|ss_90
266	277	GCCTGCGTCAAG	Jun_Atf3	0.0405518	0.10128340736726	+	derivatization:Gata4_chr14_5729|CRE_thripsis_20breaks_TFBS_full|ss_90
5	16	CCCCTATCCTAT	Gata4/6	0.0605156	0.0869548146779365	-	derivatization:Gata4_chr14_5729|CRE_thripsis_20breaks_TFBS_full|ss_91
14	25	TATGAAGTCTGT	Jun_Atf3	0.0240911	0.0601706630833996	-	derivatization:Gata4_chr14_5729|CRE_thripsis_20breaks_TFBS_full|ss_91
27	38	GAGGTGCTCATT	Jun_Atf3	0.0230916	0.0576742815254028	+	derivatization:Gata4_chr14_5729|CRE_thripsis_20breaks_TFBS_full|ss_91
32	43	GCTCATTGTTCT	Sox17	0.313442	1.55836403382894	-	derivatization:Gata4_chr14_5729|CRE_thripsis_20breaks_TFBS_full|ss_91
45	56	CTCTGATAAAGT	Gata4/6	0.385076	0.553315380115558	+	derivatization:Gata4_chr14_5729|CRE_thripsis_20breaks_TFBS_full|ss_91
52	65	AAAGTTTGCCGGCT	Foxa2	0.0129947	0.0576734714417086	-	derivatization:Gata4_chr14_5729|CRE_thripsis_20breaks_TFBS_full|ss_91
62	73	GGCTACAACCCT	Klf4	0.016847	0.0607311310084614	+	derivatization:Gata4_chr14_5729|CRE_thripsis_20breaks_TFBS_full|ss_91
86	99	GTTATGTGCCTGCG	Foxa2	0.0260849	0.11577079387826	-	derivatization:Gata4_chr14_5729|CRE_thripsis_20breaks_TFBS_full|ss_91
93	104	GCCTGCGTCAAG	Jun_Atf3	0.0405518	0.10128340736726	+	derivatization:Gata4_chr14_5729|CRE_thripsis_20breaks_TFBS_full|ss_91
116	127	TTCAGATAAAAA	Gata4/6	0.49315	0.708606819703091	+	derivatization:Gata4_chr14_5729|CRE_thripsis_20breaks_TFBS_full|ss_91
124	135	AAAAGGCTCATC	Jun_Atf3	0.0297554	0.0743179908062226	+	derivatization:Gata4_chr14_5729|CRE_thripsis_20breaks_TFBS_full|ss_91
133	144	ATCCATTGAGCT	Sox17	0.0253622	0.126095227502301	-	derivatization:Gata4_chr14_5729|CRE_thripsis_20breaks_TFBS_full|ss_91
141	152	AGCTGCGACATG	Jun_Atf3	0.023692	0.0591738588014621	+	derivatization:Gata4_chr14_5729|CRE_thripsis_20breaks_TFBS_full|ss_91
163	174	TTCAGATATTTT	Gata4/6	0.117308	0.168559766411295	+	derivatization:Gata4_chr14_5729|CRE_thripsis_20breaks_TFBS_full|ss_91
169	180	TATTTTATCAGG	Jun_Atf3	0.0226268	0.0565133829279471	+	derivatization:Gata4_chr14_5729|CRE_thripsis_20breaks_TFBS_full|ss_91
170	181	ATTTTATCAGGT	Gata4/6	0.407546	0.585602504192874	-	derivatization:Gata4_chr14_5729|CRE_thripsis_20breaks_TFBS_full|ss_91
174	187	TATCAGGTATTAGC	Hnf1b	0.000807392	0.0561480254366044	-	derivatization:Gata4_chr14_5729|CRE_thripsis_20breaks_TFBS_full|ss_91
179	192	GGTATTAGCTCAGG	Foxa2	0.0281299	0.124846974867301	-	derivatization:Gata4_chr14_5729|CRE_thripsis_20breaks_TFBS_full|ss_91
192	203	GGGGACGAAAAA	Jun_Atf3	0.0397126	0.0991873959580848	-	derivatization:Gata4_chr14_5729|CRE_thripsis_20breaks_TFBS_full|ss_91
201	212	AAATATTGTCTT	Sox17	0.0517703	0.257390437594624	-	derivatization:Gata4_chr14_5729|CRE_thripsis_20breaks_TFBS_full|ss_91
202	215	AATATTGTCTTATC	Foxa2	0.0282301	0.125291685544613	-	derivatization:Gata4_chr14_5729|CRE_thripsis_20breaks_TFBS_full|ss_91
208	219	GTCTTATCAGAT	Gata4/6	0.653013	0.938313829777501	-	derivatization:Gata4_chr14_5729|CRE_thripsis_20breaks_TFBS_full|ss_91
213	224	ATCAGATTAGGC	Gata4/6	0.293993	0.422438294119377	+	derivatization:Gata4_chr14_5729|CRE_thripsis_20breaks_TFBS_full|ss_91
219	230	TTAGGCTGGGCA	Klf4	0.0421248	0.151854143022807	-	derivatization:Gata4_chr14_5729|CRE_thripsis_20breaks_TFBS_full|ss_91
229	240	CAGACAATCGGA	Sox17	0.0731482	0.363676610088392	+	derivatization:Gata4_chr14_5729|CRE_thripsis_20breaks_TFBS_full|ss_91
230	241	AGACAATCGGAT	Gata4/6	0.0567766	0.0815822487266643	-	derivatization:Gata4_chr14_5729|CRE_thripsis_20breaks_TFBS_full|ss_91
235	246	ATCGGATCTGAT	Gata4/6	0.0700935	0.10071729112209	-	derivatization:Gata4_chr14_5729|CRE_thripsis_20breaks_TFBS_full|ss_91
240	251	ATCTGATTTGGG	Gata4/6	0.0912175	0.131070348932914	+	derivatization:Gata4_chr14_5729|CRE_thripsis_20breaks_TFBS_full|ss_91
249	260	GGGACAATTCAA	Sox17	0.0435012	0.216278308294356	+	derivatization:Gata4_chr14_5729|CRE_thripsis_20breaks_TFBS_full|ss_91
256	267	TTCAATTGTTTC	Sox17	0.246207	1.22408654129607	-	derivatization:Gata4_chr14_5729|CRE_thripsis_20breaks_TFBS_full|ss_91
265	276	TTCTTATCTGCG	Gata4/6	0.808864	1.16225600043054	-	derivatization:Gata4_chr14_5729|CRE_thripsis_20breaks_TFBS_full|ss_91
286	297	GCAGGTGTGGCA	Klf4	0.0565119	0.203717670946582	-	derivatization:Gata4_chr14_5729|CRE_thripsis_20breaks_TFBS_full|ss_91
1	12	AAGGACGCGCCC	Jun_Atf3	0.0260183	0.0649840963385988	-	derivatization:Gata4_chr14_5729|CRE_thripsis_20breaks_TFBS_full|ss_92
3	14	GGACGCGCCCAT	Klf4	0.170584	0.614931990974498	+	derivatization:Gata4_chr14_5729|CRE_thripsis_20breaks_TFBS_full|ss_92
9	20	GCCCATGGTTCA	Sox17	0.0133452	0.0663493715081385	-	derivatization:Gata4_chr14_5729|CRE_thripsis_20breaks_TFBS_full|ss_92
11	22	CCATGGTTCACC	Jun_Atf3	0.0231855	0.0579088090174447	+	derivatization:Gata4_chr14_5729|CRE_thripsis_20breaks_TFBS_full|ss_92
19	30	CACCTATCCTAT	Gata4/6	0.0389791	0.056009035964491	-	derivatization:Gata4_chr14_5729|CRE_thripsis_20breaks_TFBS_full|ss_92
46	57	GAGGTGCTCATC	Jun_Atf3	0.0355434	0.0887742754062084	+	derivatization:Gata4_chr14_5729|CRE_thripsis_20breaks_TFBS_full|ss_92
50	61	TGCTCATCTGTC	Gata4/6	0.0882113	0.126750742684529	-	derivatization:Gata4_chr14_5729|CRE_thripsis_20breaks_TFBS_full|ss_92
59	70	GTCTTATCAGAT	Gata4/6	0.653013	0.938313829777501	-	derivatization:Gata4_chr14_5729|CRE_thripsis_20breaks_TFBS_full|ss_92
64	75	ATCAGATTAGGC	Gata4/6	0.293993	0.422438294119377	+	derivatization:Gata4_chr14_5729|CRE_thripsis_20breaks_TFBS_full|ss_92
83	96	GTTATGTGCCTGCG	Foxa2	0.0260849	0.11577079387826	-	derivatization:Gata4_chr14_5729|CRE_thripsis_20breaks_TFBS_full|ss_92
97	108	TCTGACCCACTG	Jun_Atf3	0.0810071	0.202325793403508	-	derivatization:Gata4_chr14_5729|CRE_thripsis_20breaks_TFBS_full|ss_92
111	122	GCAGGTGTGGCA	Klf4	0.0565119	0.203717670946582	-	derivatization:Gata4_chr14_5729|CRE_thripsis_20breaks_TFBS_full|ss_92
133	144	TTCAGATAAAAA	Gata4/6	0.49315	0.708606819703091	+	derivatization:Gata4_chr14_5729|CRE_thripsis_20breaks_TFBS_full|ss_92
141	152	AAAAGGCTCATC	Jun_Atf3	0.0297554	0.0743179908062226	+	derivatization:Gata4_chr14_5729|CRE_thripsis_20breaks_TFBS_full|ss_92
150	161	ATCCATTGAGCT	Sox17	0.0253622	0.126095227502301	-	derivatization:Gata4_chr14_5729|CRE_thripsis_20breaks_TFBS_full|ss_92
175	186	CAGACAATCGGA	Sox17	0.0731482	0.363676610088392	+	derivatization:Gata4_chr14_5729|CRE_thripsis_20breaks_TFBS_full|ss_92
176	187	AGACAATCGGAT	Gata4/6	0.0567766	0.0815822487266643	-	derivatization:Gata4_chr14_5729|CRE_thripsis_20breaks_TFBS_full|ss_92
181	192	ATCGGATCTGAT	Gata4/6	0.0700935	0.10071729112209	-	derivatization:Gata4_chr14_5729|CRE_thripsis_20breaks_TFBS_full|ss_92
186	197	ATCTGATTTGGG	Gata4/6	0.0912175	0.131070348932914	+	derivatization:Gata4_chr14_5729|CRE_thripsis_20breaks_TFBS_full|ss_92
195	206	GGGACAATTCAA	Sox17	0.0435012	0.216278308294356	+	derivatization:Gata4_chr14_5729|CRE_thripsis_20breaks_TFBS_full|ss_92
202	213	TTCAATTGTTTC	Sox17	0.246207	1.22408654129607	-	derivatization:Gata4_chr14_5729|CRE_thripsis_20breaks_TFBS_full|ss_92
211	222	TTCTTATCTGCG	Gata4/6	0.808864	1.16225600043054	-	derivatization:Gata4_chr14_5729|CRE_thripsis_20breaks_TFBS_full|ss_92
224	235	CAGTCTGTCATA	Jun_Atf3	0.153648	0.38375591157889	+	derivatization:Gata4_chr14_5729|CRE_thripsis_20breaks_TFBS_full|ss_92
246	257	TTCAGATATTTT	Gata4/6	0.117308	0.168559766411295	+	derivatization:Gata4_chr14_5729|CRE_thripsis_20breaks_TFBS_full|ss_92
252	263	TATTTTATCAGG	Jun_Atf3	0.0226268	0.0565133829279471	+	derivatization:Gata4_chr14_5729|CRE_thripsis_20breaks_TFBS_full|ss_92
253	264	ATTTTATCAGGT	Gata4/6	0.407546	0.585602504192874	-	derivatization:Gata4_chr14_5729|CRE_thripsis_20breaks_TFBS_full|ss_92
257	270	TATCAGGTATTAGC	Hnf1b	0.000807392	0.0561480254366044	-	derivatization:Gata4_chr14_5729|CRE_thripsis_20breaks_TFBS_full|ss_92
262	275	GGTATTAGCTCAGG	Foxa2	0.0281299	0.124846974867301	-	derivatization:Gata4_chr14_5729|CRE_thripsis_20breaks_TFBS_full|ss_92
281	292	CTCTGATAAAGT	Gata4/6	0.385076	0.553315380115558	+	derivatization:Gata4_chr14_5729|CRE_thripsis_20breaks_TFBS_full|ss_92
19	32	GTTATGTGCCTGCG	Foxa2	0.0260849	0.11577079387826	-	derivatization:Gata4_chr14_5729|CRE_thripsis_20breaks_TFBS_full|ss_93
26	37	GCCTGCGTCAAG	Jun_Atf3	0.0405518	0.10128340736726	+	derivatization:Gata4_chr14_5729|CRE_thripsis_20breaks_TFBS_full|ss_93
33	46	TCAAGGTCTACAGG	Foxa2	0.0125117	0.0555298062007761	+	derivatization:Gata4_chr14_5729|CRE_thripsis_20breaks_TFBS_full|ss_93
60	71	GCAGGTGTGGCA	Klf4	0.0565119	0.203717670946582	-	derivatization:Gata4_chr14_5729|CRE_thripsis_20breaks_TFBS_full|ss_93
86	97	CAGACAATCGGA	Sox17	0.0731482	0.363676610088392	+	derivatization:Gata4_chr14_5729|CRE_thripsis_20breaks_TFBS_full|ss_93
87	98	AGACAATCGGAT	Gata4/6	0.0567766	0.0815822487266643	-	derivatization:Gata4_chr14_5729|CRE_thripsis_20breaks_TFBS_full|ss_93
92	103	ATCGGATCTGAT	Gata4/6	0.0700935	0.10071729112209	-	derivatization:Gata4_chr14_5729|CRE_thripsis_20breaks_TFBS_full|ss_93
97	108	ATCTGATTTGGG	Gata4/6	0.0912175	0.131070348932914	+	derivatization:Gata4_chr14_5729|CRE_thripsis_20breaks_TFBS_full|ss_93
106	117	GGGACAATTCAA	Sox17	0.0435012	0.216278308294356	+	derivatization:Gata4_chr14_5729|CRE_thripsis_20breaks_TFBS_full|ss_93
113	124	TTCAATTGTTTC	Sox17	0.246207	1.22408654129607	-	derivatization:Gata4_chr14_5729|CRE_thripsis_20breaks_TFBS_full|ss_93
122	133	TTCTTATCTGCG	Gata4/6	0.808864	1.16225600043054	-	derivatization:Gata4_chr14_5729|CRE_thripsis_20breaks_TFBS_full|ss_93
142	153	AGAGGTGAAGTC	Klf4	0.0184707	0.0665843474516524	-	derivatization:Gata4_chr14_5729|CRE_thripsis_20breaks_TFBS_full|ss_93
145	156	GGTGAAGTCTGT	Jun_Atf3	0.0265874	0.0664054977839774	-	derivatization:Gata4_chr14_5729|CRE_thripsis_20breaks_TFBS_full|ss_93
149	160	AAGTCTGTCATT	Jun_Atf3	0.126998	0.317194062133551	+	derivatization:Gata4_chr14_5729|CRE_thripsis_20breaks_TFBS_full|ss_93
160	171	TTCAGATAAAAA	Gata4/6	0.49315	0.708606819703091	+	derivatization:Gata4_chr14_5729|CRE_thripsis_20breaks_TFBS_full|ss_93
175	186	GGCTATGCCCCA	Klf4	0.0582121	0.209846659427652	+	derivatization:Gata4_chr14_5729|CRE_thripsis_20breaks_TFBS_full|ss_93
192	203	GACGACGCGTCA	Jun_Atf3	0.0348408	0.0870194403060097	-	derivatization:Gata4_chr14_5729|CRE_thripsis_20breaks_TFBS_full|ss_93
194	205	CGACGCGTCATT	Jun_Atf3	0.257562	0.643294674177874	+	derivatization:Gata4_chr14_5729|CRE_thripsis_20breaks_TFBS_full|ss_93
208	219	ATCCATTGAGCT	Sox17	0.0253622	0.126095227502301	-	derivatization:Gata4_chr14_5729|CRE_thripsis_20breaks_TFBS_full|ss_93
216	227	AGCTGCACCTAT	Klf4	0.0305058	0.109969237034363	+	derivatization:Gata4_chr14_5729|CRE_thripsis_20breaks_TFBS_full|ss_93
227	238	TTCAGATATTTT	Gata4/6	0.117308	0.168559766411295	+	derivatization:Gata4_chr14_5729|CRE_thripsis_20breaks_TFBS_full|ss_93
233	244	TATTTTATCAGG	Jun_Atf3	0.0226268	0.0565133829279471	+	derivatization:Gata4_chr14_5729|CRE_thripsis_20breaks_TFBS_full|ss_93
234	245	ATTTTATCAGGT	Gata4/6	0.407546	0.585602504192874	-	derivatization:Gata4_chr14_5729|CRE_thripsis_20breaks_TFBS_full|ss_93
238	251	TATCAGGTATTAGC	Hnf1b	0.000807392	0.0561480254366044	-	derivatization:Gata4_chr14_5729|CRE_thripsis_20breaks_TFBS_full|ss_93
243	256	GGTATTAGCTCAGG	Foxa2	0.0281299	0.124846974867301	-	derivatization:Gata4_chr14_5729|CRE_thripsis_20breaks_TFBS_full|ss_93
259	270	CTCTGATAAAGT	Gata4/6	0.385076	0.553315380115558	+	derivatization:Gata4_chr14_5729|CRE_thripsis_20breaks_TFBS_full|ss_93
280	291	GTCTTATCAGAT	Gata4/6	0.653013	0.938313829777501	-	derivatization:Gata4_chr14_5729|CRE_thripsis_20breaks_TFBS_full|ss_93
285	296	ATCAGATTAGGC	Gata4/6	0.293993	0.422438294119377	+	derivatization:Gata4_chr14_5729|CRE_thripsis_20breaks_TFBS_full|ss_93
10	21	TTGGGCAGGCTA	Klf4	0.0483435	0.174271706054939	-	derivatization:Gata4_chr14_5729|CRE_thripsis_20breaks_TFBS_full|ss_94
18	29	GCTACAATTCAG	Sox17	0.0130364	0.064814086467696	+	derivatization:Gata4_chr14_5729|CRE_thripsis_20breaks_TFBS_full|ss_94
25	36	TTCAGATATTTT	Gata4/6	0.117308	0.168559766411295	+	derivatization:Gata4_chr14_5729|CRE_thripsis_20breaks_TFBS_full|ss_94
31	42	TATTTTATCAGG	Jun_Atf3	0.0226268	0.0565133829279471	+	derivatization:Gata4_chr14_5729|CRE_thripsis_20breaks_TFBS_full|ss_94
32	43	ATTTTATCAGGT	Gata4/6	0.407546	0.585602504192874	-	derivatization:Gata4_chr14_5729|CRE_thripsis_20breaks_TFBS_full|ss_94
36	49	TATCAGGTATTAGC	Hnf1b	0.000807392	0.0561480254366044	-	derivatization:Gata4_chr14_5729|CRE_thripsis_20breaks_TFBS_full|ss_94
41	54	GGTATTAGCTCAGG	Foxa2	0.0281299	0.124846974867301	-	derivatization:Gata4_chr14_5729|CRE_thripsis_20breaks_TFBS_full|ss_94
74	85	CCCCTATCCTAT	Gata4/6	0.0605156	0.0869548146779365	-	derivatization:Gata4_chr14_5729|CRE_thripsis_20breaks_TFBS_full|ss_94
83	94	TATGACCAGGGA	Jun_Atf3	0.0422859	0.105614548197398	-	derivatization:Gata4_chr14_5729|CRE_thripsis_20breaks_TFBS_full|ss_94
93	104	GACGACGCGCAG	Jun_Atf3	0.0304008	0.0759299614490752	-	derivatization:Gata4_chr14_5729|CRE_thripsis_20breaks_TFBS_full|ss_94
113	124	GATGTCTTATCA	Jun_Atf3	0.0364846	0.0911250451134486	-	derivatization:Gata4_chr14_5729|CRE_thripsis_20breaks_TFBS_full|ss_94
116	127	GTCTTATCAGAT	Gata4/6	0.653013	0.938313829777501	-	derivatization:Gata4_chr14_5729|CRE_thripsis_20breaks_TFBS_full|ss_94
121	132	ATCAGATTAGGC	Gata4/6	0.293993	0.422438294119377	+	derivatization:Gata4_chr14_5729|CRE_thripsis_20breaks_TFBS_full|ss_94
140	153	GTTATGTGCCTGCG	Foxa2	0.0260849	0.11577079387826	-	derivatization:Gata4_chr14_5729|CRE_thripsis_20breaks_TFBS_full|ss_94
147	158	GCCTGCGTCAAT	Jun_Atf3	0.0468622	0.117044454074197	+	derivatization:Gata4_chr14_5729|CRE_thripsis_20breaks_TFBS_full|ss_94
148	161	CCTGCGTCAATTCT	Foxa2	0.0166491	0.0738925402956706	+	derivatization:Gata4_chr14_5729|CRE_thripsis_20breaks_TFBS_full|ss_94
153	164	GTCAATTCTCCT	Sox17	0.0174396	0.0867058192723475	-	derivatization:Gata4_chr14_5729|CRE_thripsis_20breaks_TFBS_full|ss_94
163	174	CTCTGATAAAGT	Gata4/6	0.385076	0.553315380115558	+	derivatization:Gata4_chr14_5729|CRE_thripsis_20breaks_TFBS_full|ss_94
178	189	TTCAGATAAAAA	Gata4/6	0.49315	0.708606819703091	+	derivatization:Gata4_chr14_5729|CRE_thripsis_20breaks_TFBS_full|ss_94
186	197	AAAAGGCTCATC	Jun_Atf3	0.0297554	0.0743179908062226	+	derivatization:Gata4_chr14_5729|CRE_thripsis_20breaks_TFBS_full|ss_94
195	206	ATCCATTGAGCT	Sox17	0.0253622	0.126095227502301	-	derivatization:Gata4_chr14_5729|CRE_thripsis_20breaks_TFBS_full|ss_94
217	228	GCAGGTGTGGCA	Klf4	0.0565119	0.203717670946582	-	derivatization:Gata4_chr14_5729|CRE_thripsis_20breaks_TFBS_full|ss_94
243	254	CAGACAATCGGA	Sox17	0.0731482	0.363676610088392	+	derivatization:Gata4_chr14_5729|CRE_thripsis_20breaks_TFBS_full|ss_94
244	255	AGACAATCGGAT	Gata4/6	0.0567766	0.0815822487266643	-	derivatization:Gata4_chr14_5729|CRE_thripsis_20breaks_TFBS_full|ss_94
249	260	ATCGGATCTGAT	Gata4/6	0.0700935	0.10071729112209	-	derivatization:Gata4_chr14_5729|CRE_thripsis_20breaks_TFBS_full|ss_94
254	265	ATCTGATTTGGG	Gata4/6	0.0912175	0.131070348932914	+	derivatization:Gata4_chr14_5729|CRE_thripsis_20breaks_TFBS_full|ss_94
263	274	GGGACAATTCAA	Sox17	0.0435012	0.216278308294356	+	derivatization:Gata4_chr14_5729|CRE_thripsis_20breaks_TFBS_full|ss_94
270	281	TTCAATTGTTTC	Sox17	0.246207	1.22408654129607	-	derivatization:Gata4_chr14_5729|CRE_thripsis_20breaks_TFBS_full|ss_94
279	290	TTCTTATCTGCG	Gata4/6	0.808864	1.16225600043054	-	derivatization:Gata4_chr14_5729|CRE_thripsis_20breaks_TFBS_full|ss_94
24	35	CCCCTATCCTAT	Gata4/6	0.0605156	0.0869548146779365	-	derivatization:Gata4_chr14_5729|CRE_thripsis_20breaks_TFBS_full|ss_95
33	44	TATGAAGTCTGT	Jun_Atf3	0.0240911	0.0601706630833996	-	derivatization:Gata4_chr14_5729|CRE_thripsis_20breaks_TFBS_full|ss_95
37	48	AAGTCTGTCATT	Jun_Atf3	0.126998	0.317194062133551	+	derivatization:Gata4_chr14_5729|CRE_thripsis_20breaks_TFBS_full|ss_95
48	59	TTCAGATAAAAA	Gata4/6	0.49315	0.708606819703091	+	derivatization:Gata4_chr14_5729|CRE_thripsis_20breaks_TFBS_full|ss_95
56	67	AAAAGGCTCATC	Jun_Atf3	0.0297554	0.0743179908062226	+	derivatization:Gata4_chr14_5729|CRE_thripsis_20breaks_TFBS_full|ss_95
65	76	ATCCATTGAGCT	Sox17	0.0253622	0.126095227502301	-	derivatization:Gata4_chr14_5729|CRE_thripsis_20breaks_TFBS_full|ss_95
73	84	AGCTGCGACATG	Jun_Atf3	0.023692	0.0591738588014621	+	derivatization:Gata4_chr14_5729|CRE_thripsis_20breaks_TFBS_full|ss_95
89	100	CAGACAATCGGA	Sox17	0.0731482	0.363676610088392	+	derivatization:Gata4_chr14_5729|CRE_thripsis_20breaks_TFBS_full|ss_95
90	101	AGACAATCGGAT	Gata4/6	0.0567766	0.0815822487266643	-	derivatization:Gata4_chr14_5729|CRE_thripsis_20breaks_TFBS_full|ss_95
95	106	ATCGGATCTGAT	Gata4/6	0.0700935	0.10071729112209	-	derivatization:Gata4_chr14_5729|CRE_thripsis_20breaks_TFBS_full|ss_95
100	111	ATCTGATTTGGG	Gata4/6	0.0912175	0.131070348932914	+	derivatization:Gata4_chr14_5729|CRE_thripsis_20breaks_TFBS_full|ss_95
109	120	GGGACAATTCAA	Sox17	0.0435012	0.216278308294356	+	derivatization:Gata4_chr14_5729|CRE_thripsis_20breaks_TFBS_full|ss_95
116	127	TTCAATTGTTTC	Sox17	0.246207	1.22408654129607	-	derivatization:Gata4_chr14_5729|CRE_thripsis_20breaks_TFBS_full|ss_95
125	136	TTCTTATCTGCG	Gata4/6	0.808864	1.16225600043054	-	derivatization:Gata4_chr14_5729|CRE_thripsis_20breaks_TFBS_full|ss_95
142	153	GTCTTATCAGAT	Gata4/6	0.653013	0.938313829777501	-	derivatization:Gata4_chr14_5729|CRE_thripsis_20breaks_TFBS_full|ss_95
147	158	ATCAGATTAGGC	Gata4/6	0.293993	0.422438294119377	+	derivatization:Gata4_chr14_5729|CRE_thripsis_20breaks_TFBS_full|ss_95
161	174	GTTATGTGCCTGCG	Foxa2	0.0260849	0.11577079387826	-	derivatization:Gata4_chr14_5729|CRE_thripsis_20breaks_TFBS_full|ss_95
179	190	TTCAGATATTTT	Gata4/6	0.117308	0.168559766411295	+	derivatization:Gata4_chr14_5729|CRE_thripsis_20breaks_TFBS_full|ss_95
185	196	TATTTTATCAGG	Jun_Atf3	0.0226268	0.0565133829279471	+	derivatization:Gata4_chr14_5729|CRE_thripsis_20breaks_TFBS_full|ss_95
186	197	ATTTTATCAGGT	Gata4/6	0.407546	0.585602504192874	-	derivatization:Gata4_chr14_5729|CRE_thripsis_20breaks_TFBS_full|ss_95
190	203	TATCAGGTATTAGC	Hnf1b	0.000807392	0.0561480254366044	-	derivatization:Gata4_chr14_5729|CRE_thripsis_20breaks_TFBS_full|ss_95
195	208	GGTATTAGCTCAGG	Foxa2	0.0281299	0.124846974867301	-	derivatization:Gata4_chr14_5729|CRE_thripsis_20breaks_TFBS_full|ss_95
208	219	GGGGACGAAGGC	Jun_Atf3	0.0261546	0.0653245233584637	-	derivatization:Gata4_chr14_5729|CRE_thripsis_20breaks_TFBS_full|ss_95
220	231	CTCTGATAAAGT	Gata4/6	0.385076	0.553315380115558	+	derivatization:Gata4_chr14_5729|CRE_thripsis_20breaks_TFBS_full|ss_95
221	232	TCTGATAAAGTC	Jun_Atf3	0.021964	0.0548579535166011	-	derivatization:Gata4_chr14_5729|CRE_thripsis_20breaks_TFBS_full|ss_95
230	243	GTCGCGCAAATATG	Foxa2	0.0751755	0.333646182856562	+	derivatization:Gata4_chr14_5729|CRE_thripsis_20breaks_TFBS_full|ss_95
243	254	GCTCATTGACCC	Sox17	0.0105453	0.0524288903399554	-	derivatization:Gata4_chr14_5729|CRE_thripsis_20breaks_TFBS_full|ss_95
244	257	CTCATTGACCCAAG	Foxa2	0.0169387	0.0751778517941676	-	derivatization:Gata4_chr14_5729|CRE_thripsis_20breaks_TFBS_full|ss_95
247	258	ATTGACCCAAGT	Jun_Atf3	0.0233667	0.0583613796410655	-	derivatization:Gata4_chr14_5729|CRE_thripsis_20breaks_TFBS_full|ss_95
252	265	CCCAAGTCTACAGT	Foxa2	0.0180833	0.0802578502098432	+	derivatization:Gata4_chr14_5729|CRE_thripsis_20breaks_TFBS_full|ss_95
269	280	GCAGGTGTGGCA	Klf4	0.0565119	0.203717670946582	-	derivatization:Gata4_chr14_5729|CRE_thripsis_20breaks_TFBS_full|ss_95
5	16	CTACATTCTTAA	Sox17	0.017297	0.0859968437322986	-	derivatization:Gata4_chr14_5729|CRE_thripsis_20breaks_TFBS_full|ss_96
18	29	TTCAGATAAAAA	Gata4/6	0.49315	0.708606819703091	+	derivatization:Gata4_chr14_5729|CRE_thripsis_20breaks_TFBS_full|ss_96
35	46	CTCTGATAAAGT	Gata4/6	0.385076	0.553315380115558	+	derivatization:Gata4_chr14_5729|CRE_thripsis_20breaks_TFBS_full|ss_96
45	56	GTTTTCGTTATG	Jun_Atf3	0.0204504	0.0510775401837507	+	derivatization:Gata4_chr14_5729|CRE_thripsis_20breaks_TFBS_full|ss_96
51	64	GTTATGTGCCTGCG	Foxa2	0.0260849	0.11577079387826	-	derivatization:Gata4_chr14_5729|CRE_thripsis_20breaks_TFBS_full|ss_96
58	69	GCCTGCGTCAAG	Jun_Atf3	0.0405518	0.10128340736726	+	derivatization:Gata4_chr14_5729|CRE_thripsis_20breaks_TFBS_full|ss_96
71	82	TATGAAGTCATC	Jun_Atf3	0.321038	0.801834259746066	+	derivatization:Gata4_chr14_5729|CRE_thripsis_20breaks_TFBS_full|ss_96
76	89	AGTCATCCATTGAG	Hnf1b	0.00188813	0.131305203999564	-	derivatization:Gata4_chr14_5729|CRE_thripsis_20breaks_TFBS_full|ss_96
80	91	ATCCATTGAGCT	Sox17	0.0253622	0.126095227502301	-	derivatization:Gata4_chr14_5729|CRE_thripsis_20breaks_TFBS_full|ss_96
88	99	AGCTGCGACACT	Jun_Atf3	0.0220765	0.0551389369335843	+	derivatization:Gata4_chr14_5729|CRE_thripsis_20breaks_TFBS_full|ss_96
98	111	CTACAGCAAACTAT	Foxa2	0.0340488	0.151116416263896	+	derivatization:Gata4_chr14_5729|CRE_thripsis_20breaks_TFBS_full|ss_96
111	122	TTCAGATATTTT	Gata4/6	0.117308	0.168559766411295	+	derivatization:Gata4_chr14_5729|CRE_thripsis_20breaks_TFBS_full|ss_96
117	128	TATTTTATCAGG	Jun_Atf3	0.0226268	0.0565133829279471	+	derivatization:Gata4_chr14_5729|CRE_thripsis_20breaks_TFBS_full|ss_96
118	129	ATTTTATCAGGT	Gata4/6	0.407546	0.585602504192874	-	derivatization:Gata4_chr14_5729|CRE_thripsis_20breaks_TFBS_full|ss_96
122	135	TATCAGGTATTAGC	Hnf1b	0.000807392	0.0561480254366044	-	derivatization:Gata4_chr14_5729|CRE_thripsis_20breaks_TFBS_full|ss_96
127	140	GGTATTAGCTCAGG	Foxa2	0.0281299	0.124846974867301	-	derivatization:Gata4_chr14_5729|CRE_thripsis_20breaks_TFBS_full|ss_96
143	154	GACGACGCGCCA	Jun_Atf3	0.0349626	0.0873236516854634	-	derivatization:Gata4_chr14_5729|CRE_thripsis_20breaks_TFBS_full|ss_96
155	166	GAGGTGCTCATT	Jun_Atf3	0.0230916	0.0576742815254028	+	derivatization:Gata4_chr14_5729|CRE_thripsis_20breaks_TFBS_full|ss_96
156	169	AGGTGCTCATTGAC	Hnf1b	0.0015559	0.108201112689763	-	derivatization:Gata4_chr14_5729|CRE_thripsis_20breaks_TFBS_full|ss_96
160	171	GCTCATTGACCC	Sox17	0.0105453	0.0524288903399554	-	derivatization:Gata4_chr14_5729|CRE_thripsis_20breaks_TFBS_full|ss_96
161	174	CTCATTGACCCACT	Foxa2	0.0124724	0.0553553837494953	-	derivatization:Gata4_chr14_5729|CRE_thripsis_20breaks_TFBS_full|ss_96
164	175	ATTGACCCACTG	Jun_Atf3	0.0281689	0.0703555002191671	-	derivatization:Gata4_chr14_5729|CRE_thripsis_20breaks_TFBS_full|ss_96
178	189	GCAGGTGTGGCA	Klf4	0.0565119	0.203717670946582	-	derivatization:Gata4_chr14_5729|CRE_thripsis_20breaks_TFBS_full|ss_96
204	215	CAGACAATCGGA	Sox17	0.0731482	0.363676610088392	+	derivatization:Gata4_chr14_5729|CRE_thripsis_20breaks_TFBS_full|ss_96
205	216	AGACAATCGGAT	Gata4/6	0.0567766	0.0815822487266643	-	derivatization:Gata4_chr14_5729|CRE_thripsis_20breaks_TFBS_full|ss_96
210	221	ATCGGATCTGAT	Gata4/6	0.0700935	0.10071729112209	-	derivatization:Gata4_chr14_5729|CRE_thripsis_20breaks_TFBS_full|ss_96
215	226	ATCTGATTTGGG	Gata4/6	0.0912175	0.131070348932914	+	derivatization:Gata4_chr14_5729|CRE_thripsis_20breaks_TFBS_full|ss_96
224	235	GGGACAATTCAA	Sox17	0.0435012	0.216278308294356	+	derivatization:Gata4_chr14_5729|CRE_thripsis_20breaks_TFBS_full|ss_96
231	242	TTCAATTGTTTC	Sox17	0.246207	1.22408654129607	-	derivatization:Gata4_chr14_5729|CRE_thripsis_20breaks_TFBS_full|ss_96
240	251	TTCTTATCTGCG	Gata4/6	0.808864	1.16225600043054	-	derivatization:Gata4_chr14_5729|CRE_thripsis_20breaks_TFBS_full|ss_96
256	267	CCCCTATCCTGG	Gata4/6	0.0663915	0.0953978904396589	-	derivatization:Gata4_chr14_5729|CRE_thripsis_20breaks_TFBS_full|ss_96
284	295	GTCTTATCAGAT	Gata4/6	0.653013	0.938313829777501	-	derivatization:Gata4_chr14_5729|CRE_thripsis_20breaks_TFBS_full|ss_96
289	300	ATCAGATTAGGC	Gata4/6	0.293993	0.422438294119377	+	derivatization:Gata4_chr14_5729|CRE_thripsis_20breaks_TFBS_full|ss_96
7	18	TCAGGCGTGCTC	Klf4	0.0328439	0.118397767776388	-	derivatization:Gata4_chr14_5729|CRE_thripsis_20breaks_TFBS_full|ss_97
15	26	GCTCATTGACCC	Sox17	0.0105453	0.0524288903399554	-	derivatization:Gata4_chr14_5729|CRE_thripsis_20breaks_TFBS_full|ss_97
16	29	CTCATTGACCCACT	Foxa2	0.0124724	0.0553553837494953	-	derivatization:Gata4_chr14_5729|CRE_thripsis_20breaks_TFBS_full|ss_97
19	30	ATTGACCCACTG	Jun_Atf3	0.0281689	0.0703555002191671	-	derivatization:Gata4_chr14_5729|CRE_thripsis_20breaks_TFBS_full|ss_97
33	44	GCAGGTGTGGCA	Klf4	0.0565119	0.203717670946582	-	derivatization:Gata4_chr14_5729|CRE_thripsis_20breaks_TFBS_full|ss_97
51	62	GCGGGGCTCATC	Jun_Atf3	0.0395932	0.0988891788915267	+	derivatization:Gata4_chr14_5729|CRE_thripsis_20breaks_TFBS_full|ss_97
60	71	ATCCATTGAGCT	Sox17	0.0253622	0.126095227502301	-	derivatization:Gata4_chr14_5729|CRE_thripsis_20breaks_TFBS_full|ss_97
68	79	AGCTGCGACATT	Jun_Atf3	0.0273788	0.0683821224613148	+	derivatization:Gata4_chr14_5729|CRE_thripsis_20breaks_TFBS_full|ss_97
76	87	CATTAAGTTATG	Jun_Atf3	0.0211182	0.0527454577469626	+	derivatization:Gata4_chr14_5729|CRE_thripsis_20breaks_TFBS_full|ss_97
82	95	GTTATGTGCCTGCG	Foxa2	0.0260849	0.11577079387826	-	derivatization:Gata4_chr14_5729|CRE_thripsis_20breaks_TFBS_full|ss_97
89	100	GCCTGCGTCAAG	Jun_Atf3	0.0405518	0.10128340736726	+	derivatization:Gata4_chr14_5729|CRE_thripsis_20breaks_TFBS_full|ss_97
98	109	AAGGTCGGGGCA	Klf4	0.0494434	0.178236695132888	-	derivatization:Gata4_chr14_5729|CRE_thripsis_20breaks_TFBS_full|ss_97
108	119	CAGACAATCGGA	Sox17	0.0731482	0.363676610088392	+	derivatization:Gata4_chr14_5729|CRE_thripsis_20breaks_TFBS_full|ss_97
109	120	AGACAATCGGAT	Gata4/6	0.0567766	0.0815822487266643	-	derivatization:Gata4_chr14_5729|CRE_thripsis_20breaks_TFBS_full|ss_97
114	125	ATCGGATCTGAT	Gata4/6	0.0700935	0.10071729112209	-	derivatization:Gata4_chr14_5729|CRE_thripsis_20breaks_TFBS_full|ss_97
119	130	ATCTGATTTGGG	Gata4/6	0.0912175	0.131070348932914	+	derivatization:Gata4_chr14_5729|CRE_thripsis_20breaks_TFBS_full|ss_97
128	139	GGGACAATTCAA	Sox17	0.0435012	0.216278308294356	+	derivatization:Gata4_chr14_5729|CRE_thripsis_20breaks_TFBS_full|ss_97
135	146	TTCAATTGTTTC	Sox17	0.246207	1.22408654129607	-	derivatization:Gata4_chr14_5729|CRE_thripsis_20breaks_TFBS_full|ss_97
144	155	TTCTTATCTGCG	Gata4/6	0.808864	1.16225600043054	-	derivatization:Gata4_chr14_5729|CRE_thripsis_20breaks_TFBS_full|ss_97
174	185	TTCAGATATTTT	Gata4/6	0.117308	0.168559766411295	+	derivatization:Gata4_chr14_5729|CRE_thripsis_20breaks_TFBS_full|ss_97
180	191	TATTTTATCAGG	Jun_Atf3	0.0226268	0.0565133829279471	+	derivatization:Gata4_chr14_5729|CRE_thripsis_20breaks_TFBS_full|ss_97
181	192	ATTTTATCAGGT	Gata4/6	0.407546	0.585602504192874	-	derivatization:Gata4_chr14_5729|CRE_thripsis_20breaks_TFBS_full|ss_97
185	198	TATCAGGTATTAGC	Hnf1b	0.000807392	0.0561480254366044	-	derivatization:Gata4_chr14_5729|CRE_thripsis_20breaks_TFBS_full|ss_97
190	203	GGTATTAGCTCAGG	Foxa2	0.0281299	0.124846974867301	-	derivatization:Gata4_chr14_5729|CRE_thripsis_20breaks_TFBS_full|ss_97
210	221	AGACATTCTCCT	Sox17	0.0118499	0.0589150718935865	-	derivatization:Gata4_chr14_5729|CRE_thripsis_20breaks_TFBS_full|ss_97
220	231	CTCTGATAAAGT	Gata4/6	0.385076	0.553315380115558	+	derivatization:Gata4_chr14_5729|CRE_thripsis_20breaks_TFBS_full|ss_97
238	249	GTCTTATCAGAT	Gata4/6	0.653013	0.938313829777501	-	derivatization:Gata4_chr14_5729|CRE_thripsis_20breaks_TFBS_full|ss_97
243	254	ATCAGATTAGGC	Gata4/6	0.293993	0.422438294119377	+	derivatization:Gata4_chr14_5729|CRE_thripsis_20breaks_TFBS_full|ss_97
265	276	CCCCTATCCTAT	Gata4/6	0.0605156	0.0869548146779365	-	derivatization:Gata4_chr14_5729|CRE_thripsis_20breaks_TFBS_full|ss_97
274	285	TATGAAGTCTGT	Jun_Atf3	0.0240911	0.0601706630833996	-	derivatization:Gata4_chr14_5729|CRE_thripsis_20breaks_TFBS_full|ss_97
278	289	AAGTCTGTCATT	Jun_Atf3	0.126998	0.317194062133551	+	derivatization:Gata4_chr14_5729|CRE_thripsis_20breaks_TFBS_full|ss_97
289	300	TTCAGATAAAAA	Gata4/6	0.49315	0.708606819703091	+	derivatization:Gata4_chr14_5729|CRE_thripsis_20breaks_TFBS_full|ss_97
5	16	CAGACAATCGGA	Sox17	0.0731482	0.363676610088392	+	derivatization:Gata4_chr14_5729|CRE_thripsis_20breaks_TFBS_full|ss_98
6	17	AGACAATCGGAT	Gata4/6	0.0567766	0.0815822487266643	-	derivatization:Gata4_chr14_5729|CRE_thripsis_20breaks_TFBS_full|ss_98
11	22	ATCGGATCTGAT	Gata4/6	0.0700935	0.10071729112209	-	derivatization:Gata4_chr14_5729|CRE_thripsis_20breaks_TFBS_full|ss_98
16	27	ATCTGATTTGGG	Gata4/6	0.0912175	0.131070348932914	+	derivatization:Gata4_chr14_5729|CRE_thripsis_20breaks_TFBS_full|ss_98
25	36	GGGACAATTCAA	Sox17	0.0435012	0.216278308294356	+	derivatization:Gata4_chr14_5729|CRE_thripsis_20breaks_TFBS_full|ss_98
32	43	TTCAATTGTTTC	Sox17	0.246207	1.22408654129607	-	derivatization:Gata4_chr14_5729|CRE_thripsis_20breaks_TFBS_full|ss_98
41	52	TTCTTATCTGCG	Gata4/6	0.808864	1.16225600043054	-	derivatization:Gata4_chr14_5729|CRE_thripsis_20breaks_TFBS_full|ss_98
56	67	GCAGGTGTGGCA	Klf4	0.0565119	0.203717670946582	-	derivatization:Gata4_chr14_5729|CRE_thripsis_20breaks_TFBS_full|ss_98
76	87	CAGGGAGGTAGC	Klf4	0.0218884	0.0789046885478486	-	derivatization:Gata4_chr14_5729|CRE_thripsis_20breaks_TFBS_full|ss_98
89	100	GGCTAGCTCATT	Jun_Atf3	0.0406086	0.101425272772457	+	derivatization:Gata4_chr14_5729|CRE_thripsis_20breaks_TFBS_full|ss_98
94	105	GCTCATTCTCCT	Sox17	0.0247247	0.1229257190396	-	derivatization:Gata4_chr14_5729|CRE_thripsis_20breaks_TFBS_full|ss_98
104	115	CTCTGATAAAGT	Gata4/6	0.385076	0.553315380115558	+	derivatization:Gata4_chr14_5729|CRE_thripsis_20breaks_TFBS_full|ss_98
125	136	GTCTTATCAGAT	Gata4/6	0.653013	0.938313829777501	-	derivatization:Gata4_chr14_5729|CRE_thripsis_20breaks_TFBS_full|ss_98
130	141	ATCAGATTAGGC	Gata4/6	0.293993	0.422438294119377	+	derivatization:Gata4_chr14_5729|CRE_thripsis_20breaks_TFBS_full|ss_98
149	162	GTTATGTGCCTGCG	Foxa2	0.0260849	0.11577079387826	-	derivatization:Gata4_chr14_5729|CRE_thripsis_20breaks_TFBS_full|ss_98
156	167	GCCTGCGTCAAG	Jun_Atf3	0.0405518	0.10128340736726	+	derivatization:Gata4_chr14_5729|CRE_thripsis_20breaks_TFBS_full|ss_98
179	190	TTCAGATAAAAA	Gata4/6	0.49315	0.708606819703091	+	derivatization:Gata4_chr14_5729|CRE_thripsis_20breaks_TFBS_full|ss_98
199	210	TTCAGATATTTT	Gata4/6	0.117308	0.168559766411295	+	derivatization:Gata4_chr14_5729|CRE_thripsis_20breaks_TFBS_full|ss_98
205	216	TATTTTATCAGG	Jun_Atf3	0.0226268	0.0565133829279471	+	derivatization:Gata4_chr14_5729|CRE_thripsis_20breaks_TFBS_full|ss_98
206	217	ATTTTATCAGGT	Gata4/6	0.407546	0.585602504192874	-	derivatization:Gata4_chr14_5729|CRE_thripsis_20breaks_TFBS_full|ss_98
210	223	TATCAGGTATTAGC	Hnf1b	0.000807392	0.0561480254366044	-	derivatization:Gata4_chr14_5729|CRE_thripsis_20breaks_TFBS_full|ss_98
215	228	GGTATTAGCTCAGG	Foxa2	0.0281299	0.124846974867301	-	derivatization:Gata4_chr14_5729|CRE_thripsis_20breaks_TFBS_full|ss_98
234	245	GACCATTGACCC	Sox17	0.0109069	0.0542266852577792	-	derivatization:Gata4_chr14_5729|CRE_thripsis_20breaks_TFBS_full|ss_98
235	248	ACCATTGACCCACT	Foxa2	0.0148419	0.0658717704749394	-	derivatization:Gata4_chr14_5729|CRE_thripsis_20breaks_TFBS_full|ss_98
238	249	ATTGACCCACTG	Jun_Atf3	0.0281689	0.0703555002191671	-	derivatization:Gata4_chr14_5729|CRE_thripsis_20breaks_TFBS_full|ss_98
253	264	CCCCTATCCTAT	Gata4/6	0.0605156	0.0869548146779365	-	derivatization:Gata4_chr14_5729|CRE_thripsis_20breaks_TFBS_full|ss_98
262	273	TATGAAGTCTGT	Jun_Atf3	0.0240911	0.0601706630833996	-	derivatization:Gata4_chr14_5729|CRE_thripsis_20breaks_TFBS_full|ss_98
280	291	ATCCATTGAGCT	Sox17	0.0253622	0.126095227502301	-	derivatization:Gata4_chr14_5729|CRE_thripsis_20breaks_TFBS_full|ss_98
288	299	AGCTGCGACATG	Jun_Atf3	0.023692	0.0591738588014621	+	derivatization:Gata4_chr14_5729|CRE_thripsis_20breaks_TFBS_full|ss_98
5	16	GAGGTGCTCATT	Jun_Atf3	0.0230916	0.0576742815254028	+	derivatization:Gata4_chr14_5729|CRE_thripsis_20breaks_TFBS_full|ss_99
6	19	AGGTGCTCATTGAC	Hnf1b	0.0015559	0.108201112689763	-	derivatization:Gata4_chr14_5729|CRE_thripsis_20breaks_TFBS_full|ss_99
10	21	GCTCATTGACCC	Sox17	0.0105453	0.0524288903399554	-	derivatization:Gata4_chr14_5729|CRE_thripsis_20breaks_TFBS_full|ss_99
11	24	CTCATTGACCCATG	Foxa2	0.0146401	0.064976135597879	-	derivatization:Gata4_chr14_5729|CRE_thripsis_20breaks_TFBS_full|ss_99
14	25	ATTGACCCATGG	Jun_Atf3	0.0215953	0.0539370771980084	-	derivatization:Gata4_chr14_5729|CRE_thripsis_20breaks_TFBS_full|ss_99
30	41	CTACATTCTCCT	Sox17	0.0139065	0.0691400304887096	-	derivatization:Gata4_chr14_5729|CRE_thripsis_20breaks_TFBS_full|ss_99
40	51	CTCTGATAAAGT	Gata4/6	0.385076	0.553315380115558	+	derivatization:Gata4_chr14_5729|CRE_thripsis_20breaks_TFBS_full|ss_99
56	67	TGGTGTGTCTTA	Jun_Atf3	0.0231446	0.0578066559351815	+	derivatization:Gata4_chr14_5729|CRE_thripsis_20breaks_TFBS_full|ss_99
59	70	TGTGTCTTATCA	Jun_Atf3	0.0214943	0.0536848165303169	-	derivatization:Gata4_chr14_5729|CRE_thripsis_20breaks_TFBS_full|ss_99
62	73	GTCTTATCAGAT	Gata4/6	0.653013	0.938313829777501	-	derivatization:Gata4_chr14_5729|CRE_thripsis_20breaks_TFBS_full|ss_99
67	78	ATCAGATTAGGC	Gata4/6	0.293993	0.422438294119377	+	derivatization:Gata4_chr14_5729|CRE_thripsis_20breaks_TFBS_full|ss_99
86	99	GTTATGTGCCTGCG	Foxa2	0.0260849	0.11577079387826	-	derivatization:Gata4_chr14_5729|CRE_thripsis_20breaks_TFBS_full|ss_99
93	104	GCCTGCGTCAAG	Jun_Atf3	0.0405518	0.10128340736726	+	derivatization:Gata4_chr14_5729|CRE_thripsis_20breaks_TFBS_full|ss_99
100	113	TCAAGGTCTACATT	Foxa2	0.030736	0.13641344688468	+	derivatization:Gata4_chr14_5729|CRE_thripsis_20breaks_TFBS_full|ss_99
120	131	TTCAGATAAAAA	Gata4/6	0.49315	0.708606819703091	+	derivatization:Gata4_chr14_5729|CRE_thripsis_20breaks_TFBS_full|ss_99
128	139	AAAAGGCTCATC	Jun_Atf3	0.0297554	0.0743179908062226	+	derivatization:Gata4_chr14_5729|CRE_thripsis_20breaks_TFBS_full|ss_99
137	148	ATCCATTGAGCT	Sox17	0.0253622	0.126095227502301	-	derivatization:Gata4_chr14_5729|CRE_thripsis_20breaks_TFBS_full|ss_99
147	158	CTGCGATGAAGG	Gata4/6	0.0490329	0.0704553327178742	+	derivatization:Gata4_chr14_5729|CRE_thripsis_20breaks_TFBS_full|ss_99
151	162	GATGAAGGACCT	Jun_Atf3	0.047669	0.119059542259282	-	derivatization:Gata4_chr14_5729|CRE_thripsis_20breaks_TFBS_full|ss_99
164	175	TTCAGATATTTT	Gata4/6	0.117308	0.168559766411295	+	derivatization:Gata4_chr14_5729|CRE_thripsis_20breaks_TFBS_full|ss_99
170	181	TATTTTATCAGG	Jun_Atf3	0.0226268	0.0565133829279471	+	derivatization:Gata4_chr14_5729|CRE_thripsis_20breaks_TFBS_full|ss_99
171	182	ATTTTATCAGGT	Gata4/6	0.407546	0.585602504192874	-	derivatization:Gata4_chr14_5729|CRE_thripsis_20breaks_TFBS_full|ss_99
175	188	TATCAGGTATTAGC	Hnf1b	0.000807392	0.0561480254366044	-	derivatization:Gata4_chr14_5729|CRE_thripsis_20breaks_TFBS_full|ss_99
180	193	GGTATTAGCTCAGG	Foxa2	0.0281299	0.124846974867301	-	derivatization:Gata4_chr14_5729|CRE_thripsis_20breaks_TFBS_full|ss_99
191	202	AGGGGCACGACG	Klf4	0.017216	0.062061325544113	-	derivatization:Gata4_chr14_5729|CRE_thripsis_20breaks_TFBS_full|ss_99
199	210	GACGACGCGCCT	Jun_Atf3	0.0339549	0.0848067895584065	-	derivatization:Gata4_chr14_5729|CRE_thripsis_20breaks_TFBS_full|ss_99
214	225	GCAGGTGTGGCA	Klf4	0.0565119	0.203717670946582	-	derivatization:Gata4_chr14_5729|CRE_thripsis_20breaks_TFBS_full|ss_99
240	251	CAGACAATCGGA	Sox17	0.0731482	0.363676610088392	+	derivatization:Gata4_chr14_5729|CRE_thripsis_20breaks_TFBS_full|ss_99
241	252	AGACAATCGGAT	Gata4/6	0.0567766	0.0815822487266643	-	derivatization:Gata4_chr14_5729|CRE_thripsis_20breaks_TFBS_full|ss_99
246	257	ATCGGATCTGAT	Gata4/6	0.0700935	0.10071729112209	-	derivatization:Gata4_chr14_5729|CRE_thripsis_20breaks_TFBS_full|ss_99
251	262	ATCTGATTTGGG	Gata4/6	0.0912175	0.131070348932914	+	derivatization:Gata4_chr14_5729|CRE_thripsis_20breaks_TFBS_full|ss_99
260	271	GGGACAATTCAA	Sox17	0.0435012	0.216278308294356	+	derivatization:Gata4_chr14_5729|CRE_thripsis_20breaks_TFBS_full|ss_99
267	278	TTCAATTGTTTC	Sox17	0.246207	1.22408654129607	-	derivatization:Gata4_chr14_5729|CRE_thripsis_20breaks_TFBS_full|ss_99
276	287	TTCTTATCTGCG	Gata4/6	0.808864	1.16225600043054	-	derivatization:Gata4_chr14_5729|CRE_thripsis_20breaks_TFBS_full|ss_99
6	17	GTCTTATCAGAT	Gata4/6	0.653013	0.938313829777501	-	derivatization:Gata4_chr14_5729|CRE_thripsis_5breaks_TFBS_full|ss_0
11	22	ATCAGATTAGGC	Gata4/6	0.293993	0.422438294119377	+	derivatization:Gata4_chr14_5729|CRE_thripsis_5breaks_TFBS_full|ss_0
30	43	GTTATGTGCCTGCG	Foxa2	0.0260849	0.11577079387826	-	derivatization:Gata4_chr14_5729|CRE_thripsis_5breaks_TFBS_full|ss_0
41	52	GCGCTATCCTAT	Gata4/6	0.0592185	0.0850910127802646	-	derivatization:Gata4_chr14_5729|CRE_thripsis_5breaks_TFBS_full|ss_0
50	61	TATGAAGTCTGT	Jun_Atf3	0.0240911	0.0601706630833996	-	derivatization:Gata4_chr14_5729|CRE_thripsis_5breaks_TFBS_full|ss_0
54	65	AAGTCTGTCACA	Jun_Atf3	0.115164	0.287637104297298	+	derivatization:Gata4_chr14_5729|CRE_thripsis_5breaks_TFBS_full|ss_0
62	75	CACATTGACCCACT	Foxa2	0.0161597	0.0717204703807382	-	derivatization:Gata4_chr14_5729|CRE_thripsis_5breaks_TFBS_full|ss_0
65	76	ATTGACCCACTG	Jun_Atf3	0.0281689	0.0703555002191671	-	derivatization:Gata4_chr14_5729|CRE_thripsis_5breaks_TFBS_full|ss_0
79	90	GCAGGTGTGGCA	Klf4	0.0565119	0.203717670946582	-	derivatization:Gata4_chr14_5729|CRE_thripsis_5breaks_TFBS_full|ss_0
105	116	CAGACAATCGGA	Sox17	0.0731482	0.363676610088392	+	derivatization:Gata4_chr14_5729|CRE_thripsis_5breaks_TFBS_full|ss_0
106	117	AGACAATCGGAT	Gata4/6	0.0567766	0.0815822487266643	-	derivatization:Gata4_chr14_5729|CRE_thripsis_5breaks_TFBS_full|ss_0
111	122	ATCGGATCTGAT	Gata4/6	0.0700935	0.10071729112209	-	derivatization:Gata4_chr14_5729|CRE_thripsis_5breaks_TFBS_full|ss_0
116	127	ATCTGATTTGGG	Gata4/6	0.0912175	0.131070348932914	+	derivatization:Gata4_chr14_5729|CRE_thripsis_5breaks_TFBS_full|ss_0
125	136	GGGACAATTCAA	Sox17	0.0435012	0.216278308294356	+	derivatization:Gata4_chr14_5729|CRE_thripsis_5breaks_TFBS_full|ss_0
132	143	TTCAATTGTTTC	Sox17	0.246207	1.22408654129607	-	derivatization:Gata4_chr14_5729|CRE_thripsis_5breaks_TFBS_full|ss_0
141	152	TTCTTATCTGCG	Gata4/6	0.808864	1.16225600043054	-	derivatization:Gata4_chr14_5729|CRE_thripsis_5breaks_TFBS_full|ss_0
169	182	TCAAGGTCTACAGG	Foxa2	0.0125117	0.0555298062007761	+	derivatization:Gata4_chr14_5729|CRE_thripsis_5breaks_TFBS_full|ss_0
189	200	TTCAGATATTTT	Gata4/6	0.117308	0.168559766411295	+	derivatization:Gata4_chr14_5729|CRE_thripsis_5breaks_TFBS_full|ss_0
195	206	TATTTTATCAGG	Jun_Atf3	0.0226268	0.0565133829279471	+	derivatization:Gata4_chr14_5729|CRE_thripsis_5breaks_TFBS_full|ss_0
196	207	ATTTTATCAGGT	Gata4/6	0.407546	0.585602504192874	-	derivatization:Gata4_chr14_5729|CRE_thripsis_5breaks_TFBS_full|ss_0
200	213	TATCAGGTATTAGC	Hnf1b	0.000807392	0.0561480254366044	-	derivatization:Gata4_chr14_5729|CRE_thripsis_5breaks_TFBS_full|ss_0
205	218	GGTATTAGCTCAGG	Foxa2	0.0281299	0.124846974867301	-	derivatization:Gata4_chr14_5729|CRE_thripsis_5breaks_TFBS_full|ss_0
221	232	GACGACGCGCCT	Jun_Atf3	0.0339549	0.0848067895584065	-	derivatization:Gata4_chr14_5729|CRE_thripsis_5breaks_TFBS_full|ss_0
223	234	CGACGCGCCTTT	Klf4	0.0396504	0.142934269421137	+	derivatization:Gata4_chr14_5729|CRE_thripsis_5breaks_TFBS_full|ss_0
233	244	TTCAGATAAAAA	Gata4/6	0.49315	0.708606819703091	+	derivatization:Gata4_chr14_5729|CRE_thripsis_5breaks_TFBS_full|ss_0
241	252	AAAAGGCTCATC	Jun_Atf3	0.0297554	0.0743179908062226	+	derivatization:Gata4_chr14_5729|CRE_thripsis_5breaks_TFBS_full|ss_0
250	261	ATCCATTGAGCT	Sox17	0.0253622	0.126095227502301	-	derivatization:Gata4_chr14_5729|CRE_thripsis_5breaks_TFBS_full|ss_0
258	269	AGCTGCGACATG	Jun_Atf3	0.023692	0.0591738588014621	+	derivatization:Gata4_chr14_5729|CRE_thripsis_5breaks_TFBS_full|ss_0
275	286	CTACATTCTCCT	Sox17	0.0139065	0.0691400304887096	-	derivatization:Gata4_chr14_5729|CRE_thripsis_5breaks_TFBS_full|ss_0
285	296	CTCTGATAAAGT	Gata4/6	0.385076	0.553315380115558	+	derivatization:Gata4_chr14_5729|CRE_thripsis_5breaks_TFBS_full|ss_0
3	14	ATCCATTGAGCT	Sox17	0.0253622	0.126095227502301	-	derivatization:Gata4_chr14_5729|CRE_thripsis_5breaks_TFBS_full|ss_1
11	22	AGCTGCGACATG	Jun_Atf3	0.023692	0.0591738588014621	+	derivatization:Gata4_chr14_5729|CRE_thripsis_5breaks_TFBS_full|ss_1
28	39	CTACATTCTCCT	Sox17	0.0139065	0.0691400304887096	-	derivatization:Gata4_chr14_5729|CRE_thripsis_5breaks_TFBS_full|ss_1
38	49	CTCTGATAAAGT	Gata4/6	0.385076	0.553315380115558	+	derivatization:Gata4_chr14_5729|CRE_thripsis_5breaks_TFBS_full|ss_1
59	70	GTCTTATCAGAT	Gata4/6	0.653013	0.938313829777501	-	derivatization:Gata4_chr14_5729|CRE_thripsis_5breaks_TFBS_full|ss_1
64	75	ATCAGATTAGGC	Gata4/6	0.293993	0.422438294119377	+	derivatization:Gata4_chr14_5729|CRE_thripsis_5breaks_TFBS_full|ss_1
83	96	GTTATGTGCCTGCG	Foxa2	0.0260849	0.11577079387826	-	derivatization:Gata4_chr14_5729|CRE_thripsis_5breaks_TFBS_full|ss_1
90	101	GCCTGCGTCAAG	Jun_Atf3	0.0405518	0.10128340736726	+	derivatization:Gata4_chr14_5729|CRE_thripsis_5breaks_TFBS_full|ss_1
97	110	TCAAGGTCTACAGG	Foxa2	0.0125117	0.0555298062007761	+	derivatization:Gata4_chr14_5729|CRE_thripsis_5breaks_TFBS_full|ss_1
117	128	GACGACGCGCCA	Jun_Atf3	0.0349626	0.0873236516854634	-	derivatization:Gata4_chr14_5729|CRE_thripsis_5breaks_TFBS_full|ss_1
129	140	GAGGTGCTCATT	Jun_Atf3	0.0230916	0.0576742815254028	+	derivatization:Gata4_chr14_5729|CRE_thripsis_5breaks_TFBS_full|ss_1
130	143	AGGTGCTCATTGAC	Hnf1b	0.0015559	0.108201112689763	-	derivatization:Gata4_chr14_5729|CRE_thripsis_5breaks_TFBS_full|ss_1
134	145	GCTCATTGACCC	Sox17	0.0105453	0.0524288903399554	-	derivatization:Gata4_chr14_5729|CRE_thripsis_5breaks_TFBS_full|ss_1
135	148	CTCATTGACCCACT	Foxa2	0.0124724	0.0553553837494953	-	derivatization:Gata4_chr14_5729|CRE_thripsis_5breaks_TFBS_full|ss_1
138	149	ATTGACCCACTG	Jun_Atf3	0.0281689	0.0703555002191671	-	derivatization:Gata4_chr14_5729|CRE_thripsis_5breaks_TFBS_full|ss_1
152	163	GCAGGTGTGGCA	Klf4	0.0565119	0.203717670946582	-	derivatization:Gata4_chr14_5729|CRE_thripsis_5breaks_TFBS_full|ss_1
176	187	TTCAGATATTTT	Gata4/6	0.117308	0.168559766411295	+	derivatization:Gata4_chr14_5729|CRE_thripsis_5breaks_TFBS_full|ss_1
182	193	TATTTTATCAGG	Jun_Atf3	0.0226268	0.0565133829279471	+	derivatization:Gata4_chr14_5729|CRE_thripsis_5breaks_TFBS_full|ss_1
183	194	ATTTTATCAGGT	Gata4/6	0.407546	0.585602504192874	-	derivatization:Gata4_chr14_5729|CRE_thripsis_5breaks_TFBS_full|ss_1
187	200	TATCAGGTATTAGC	Hnf1b	0.000807392	0.0561480254366044	-	derivatization:Gata4_chr14_5729|CRE_thripsis_5breaks_TFBS_full|ss_1
192	205	GGTATTAGCTCAGG	Foxa2	0.0281299	0.124846974867301	-	derivatization:Gata4_chr14_5729|CRE_thripsis_5breaks_TFBS_full|ss_1
210	221	CAGACAATCGGA	Sox17	0.0731482	0.363676610088392	+	derivatization:Gata4_chr14_5729|CRE_thripsis_5breaks_TFBS_full|ss_1
211	222	AGACAATCGGAT	Gata4/6	0.0567766	0.0815822487266643	-	derivatization:Gata4_chr14_5729|CRE_thripsis_5breaks_TFBS_full|ss_1
216	227	ATCGGATCTGAT	Gata4/6	0.0700935	0.10071729112209	-	derivatization:Gata4_chr14_5729|CRE_thripsis_5breaks_TFBS_full|ss_1
221	232	ATCTGATTTGGG	Gata4/6	0.0912175	0.131070348932914	+	derivatization:Gata4_chr14_5729|CRE_thripsis_5breaks_TFBS_full|ss_1
230	241	GGGACAATTCAA	Sox17	0.0435012	0.216278308294356	+	derivatization:Gata4_chr14_5729|CRE_thripsis_5breaks_TFBS_full|ss_1
237	248	TTCAATTGTTTC	Sox17	0.246207	1.22408654129607	-	derivatization:Gata4_chr14_5729|CRE_thripsis_5breaks_TFBS_full|ss_1
246	257	TTCTTATCTGCG	Gata4/6	0.808864	1.16225600043054	-	derivatization:Gata4_chr14_5729|CRE_thripsis_5breaks_TFBS_full|ss_1
262	273	CCCCTATCCTAT	Gata4/6	0.0605156	0.0869548146779365	-	derivatization:Gata4_chr14_5729|CRE_thripsis_5breaks_TFBS_full|ss_1
271	282	TATGAAGTCTGT	Jun_Atf3	0.0240911	0.0601706630833996	-	derivatization:Gata4_chr14_5729|CRE_thripsis_5breaks_TFBS_full|ss_1
275	286	AAGTCTGTCATT	Jun_Atf3	0.126998	0.317194062133551	+	derivatization:Gata4_chr14_5729|CRE_thripsis_5breaks_TFBS_full|ss_1
286	297	TTCAGATAAAAA	Gata4/6	0.49315	0.708606819703091	+	derivatization:Gata4_chr14_5729|CRE_thripsis_5breaks_TFBS_full|ss_1
10	21	GCAGGTGTGGCA	Klf4	0.0565119	0.203717670946582	-	derivatization:Gata4_chr14_5729|CRE_thripsis_5breaks_TFBS_full|ss_10
36	47	CAGACAATCGGA	Sox17	0.0731482	0.363676610088392	+	derivatization:Gata4_chr14_5729|CRE_thripsis_5breaks_TFBS_full|ss_10
37	48	AGACAATCGGAT	Gata4/6	0.0567766	0.0815822487266643	-	derivatization:Gata4_chr14_5729|CRE_thripsis_5breaks_TFBS_full|ss_10
42	53	ATCGGATCTGAT	Gata4/6	0.0700935	0.10071729112209	-	derivatization:Gata4_chr14_5729|CRE_thripsis_5breaks_TFBS_full|ss_10
47	58	ATCTGATTTGGG	Gata4/6	0.0912175	0.131070348932914	+	derivatization:Gata4_chr14_5729|CRE_thripsis_5breaks_TFBS_full|ss_10
56	67	GGGACAATTCAA	Sox17	0.0435012	0.216278308294356	+	derivatization:Gata4_chr14_5729|CRE_thripsis_5breaks_TFBS_full|ss_10
63	74	TTCAATTGTTTC	Sox17	0.246207	1.22408654129607	-	derivatization:Gata4_chr14_5729|CRE_thripsis_5breaks_TFBS_full|ss_10
72	83	TTCTTATCTGCG	Gata4/6	0.808864	1.16225600043054	-	derivatization:Gata4_chr14_5729|CRE_thripsis_5breaks_TFBS_full|ss_10
88	99	CCCCTATCCTAT	Gata4/6	0.0605156	0.0869548146779365	-	derivatization:Gata4_chr14_5729|CRE_thripsis_5breaks_TFBS_full|ss_10
97	108	TATGAAGTCTGT	Jun_Atf3	0.0240911	0.0601706630833996	-	derivatization:Gata4_chr14_5729|CRE_thripsis_5breaks_TFBS_full|ss_10
120	131	TTCAGATATTTT	Gata4/6	0.117308	0.168559766411295	+	derivatization:Gata4_chr14_5729|CRE_thripsis_5breaks_TFBS_full|ss_10
126	137	TATTTTATCAGG	Jun_Atf3	0.0226268	0.0565133829279471	+	derivatization:Gata4_chr14_5729|CRE_thripsis_5breaks_TFBS_full|ss_10
127	138	ATTTTATCAGGT	Gata4/6	0.407546	0.585602504192874	-	derivatization:Gata4_chr14_5729|CRE_thripsis_5breaks_TFBS_full|ss_10
131	144	TATCAGGTATTAGC	Hnf1b	0.000807392	0.0561480254366044	-	derivatization:Gata4_chr14_5729|CRE_thripsis_5breaks_TFBS_full|ss_10
136	149	GGTATTAGCTCAGG	Foxa2	0.0281299	0.124846974867301	-	derivatization:Gata4_chr14_5729|CRE_thripsis_5breaks_TFBS_full|ss_10
152	163	GACGACGCGCCC	Jun_Atf3	0.0387347	0.0967449632161487	-	derivatization:Gata4_chr14_5729|CRE_thripsis_5breaks_TFBS_full|ss_10
154	165	CGACGCGCCCAT	Klf4	0.131169	0.472846306360116	+	derivatization:Gata4_chr14_5729|CRE_thripsis_5breaks_TFBS_full|ss_10
160	171	GCCCATTGATCA	Sox17	0.0347764	0.172900539768278	-	derivatization:Gata4_chr14_5729|CRE_thripsis_5breaks_TFBS_full|ss_10
162	173	CCATTGATCATT	Jun_Atf3	0.034253	0.0855513331726524	+	derivatization:Gata4_chr14_5729|CRE_thripsis_5breaks_TFBS_full|ss_10
163	176	CATTGATCATTTCA	Hnf1b	0.000894949	0.0622369545604411	-	derivatization:Gata4_chr14_5729|CRE_thripsis_5breaks_TFBS_full|ss_10
163	174	CATTGATCATTT	Gata4/6	0.0604316	0.0868341151486755	+	derivatization:Gata4_chr14_5729|CRE_thripsis_5breaks_TFBS_full|ss_10
173	184	TTCAGATAAAAA	Gata4/6	0.49315	0.708606819703091	+	derivatization:Gata4_chr14_5729|CRE_thripsis_5breaks_TFBS_full|ss_10
181	192	AAAAGGCTCATC	Jun_Atf3	0.0297554	0.0743179908062226	+	derivatization:Gata4_chr14_5729|CRE_thripsis_5breaks_TFBS_full|ss_10
190	201	ATCCATTGAGCT	Sox17	0.0253622	0.126095227502301	-	derivatization:Gata4_chr14_5729|CRE_thripsis_5breaks_TFBS_full|ss_10
198	209	AGCTGCGACATG	Jun_Atf3	0.023692	0.0591738588014621	+	derivatization:Gata4_chr14_5729|CRE_thripsis_5breaks_TFBS_full|ss_10
215	226	CTACATTCTCCT	Sox17	0.0139065	0.0691400304887096	-	derivatization:Gata4_chr14_5729|CRE_thripsis_5breaks_TFBS_full|ss_10
225	236	CTCTGATAAAGT	Gata4/6	0.385076	0.553315380115558	+	derivatization:Gata4_chr14_5729|CRE_thripsis_5breaks_TFBS_full|ss_10
246	257	GTCTTATCAGAT	Gata4/6	0.653013	0.938313829777501	-	derivatization:Gata4_chr14_5729|CRE_thripsis_5breaks_TFBS_full|ss_10
251	262	ATCAGATTAGGC	Gata4/6	0.293993	0.422438294119377	+	derivatization:Gata4_chr14_5729|CRE_thripsis_5breaks_TFBS_full|ss_10
272	283	TGCTATAGTTAT	Sox17	0.0189307	0.0941192374193805	-	derivatization:Gata4_chr14_5729|CRE_thripsis_5breaks_TFBS_full|ss_10
279	292	GTTATGTGCCTGCG	Foxa2	0.0260849	0.11577079387826	-	derivatization:Gata4_chr14_5729|CRE_thripsis_5breaks_TFBS_full|ss_10
286	297	GCCTGCGTCAAG	Jun_Atf3	0.0405518	0.10128340736726	+	derivatization:Gata4_chr14_5729|CRE_thripsis_5breaks_TFBS_full|ss_10
1	12	GCAGGTGTGGCA	Klf4	0.0565119	0.203717670946582	-	derivatization:Gata4_chr14_5729|CRE_thripsis_5breaks_TFBS_full|ss_100
27	38	CAGACAATCGGA	Sox17	0.0731482	0.363676610088392	+	derivatization:Gata4_chr14_5729|CRE_thripsis_5breaks_TFBS_full|ss_100
28	39	AGACAATCGGAT	Gata4/6	0.0567766	0.0815822487266643	-	derivatization:Gata4_chr14_5729|CRE_thripsis_5breaks_TFBS_full|ss_100
33	44	ATCGGATCTGAT	Gata4/6	0.0700935	0.10071729112209	-	derivatization:Gata4_chr14_5729|CRE_thripsis_5breaks_TFBS_full|ss_100
38	49	ATCTGATTTGGG	Gata4/6	0.0912175	0.131070348932914	+	derivatization:Gata4_chr14_5729|CRE_thripsis_5breaks_TFBS_full|ss_100
47	58	GGGACAATTCAA	Sox17	0.0435012	0.216278308294356	+	derivatization:Gata4_chr14_5729|CRE_thripsis_5breaks_TFBS_full|ss_100
54	65	TTCAATTGTTTC	Sox17	0.246207	1.22408654129607	-	derivatization:Gata4_chr14_5729|CRE_thripsis_5breaks_TFBS_full|ss_100
63	74	TTCTTATCTGCG	Gata4/6	0.808864	1.16225600043054	-	derivatization:Gata4_chr14_5729|CRE_thripsis_5breaks_TFBS_full|ss_100
79	90	CCCCTATCCTAT	Gata4/6	0.0605156	0.0869548146779365	-	derivatization:Gata4_chr14_5729|CRE_thripsis_5breaks_TFBS_full|ss_100
88	99	TATGAAGTCTGT	Jun_Atf3	0.0240911	0.0601706630833996	-	derivatization:Gata4_chr14_5729|CRE_thripsis_5breaks_TFBS_full|ss_100
92	103	AAGTCTGTCATG	Jun_Atf3	0.109897	0.274482085121741	+	derivatization:Gata4_chr14_5729|CRE_thripsis_5breaks_TFBS_full|ss_100
107	118	GTCTTATCAGAT	Gata4/6	0.653013	0.938313829777501	-	derivatization:Gata4_chr14_5729|CRE_thripsis_5breaks_TFBS_full|ss_100
112	123	ATCAGATTAGGC	Gata4/6	0.293993	0.422438294119377	+	derivatization:Gata4_chr14_5729|CRE_thripsis_5breaks_TFBS_full|ss_100
131	144	GTTATGTGCCTGCG	Foxa2	0.0260849	0.11577079387826	-	derivatization:Gata4_chr14_5729|CRE_thripsis_5breaks_TFBS_full|ss_100
138	149	GCCTGCGTCAAG	Jun_Atf3	0.0405518	0.10128340736726	+	derivatization:Gata4_chr14_5729|CRE_thripsis_5breaks_TFBS_full|ss_100
145	158	TCAAGGTCTACAGG	Foxa2	0.0125117	0.0555298062007761	+	derivatization:Gata4_chr14_5729|CRE_thripsis_5breaks_TFBS_full|ss_100
165	176	TTCAGATATTTT	Gata4/6	0.117308	0.168559766411295	+	derivatization:Gata4_chr14_5729|CRE_thripsis_5breaks_TFBS_full|ss_100
171	182	TATTTTATCAGG	Jun_Atf3	0.0226268	0.0565133829279471	+	derivatization:Gata4_chr14_5729|CRE_thripsis_5breaks_TFBS_full|ss_100
172	183	ATTTTATCAGGT	Gata4/6	0.407546	0.585602504192874	-	derivatization:Gata4_chr14_5729|CRE_thripsis_5breaks_TFBS_full|ss_100
176	189	TATCAGGTATTAGC	Hnf1b	0.000807392	0.0561480254366044	-	derivatization:Gata4_chr14_5729|CRE_thripsis_5breaks_TFBS_full|ss_100
181	194	GGTATTAGCTCAGG	Foxa2	0.0281299	0.124846974867301	-	derivatization:Gata4_chr14_5729|CRE_thripsis_5breaks_TFBS_full|ss_100
197	208	GACGACGCGCCA	Jun_Atf3	0.0349626	0.0873236516854634	-	derivatization:Gata4_chr14_5729|CRE_thripsis_5breaks_TFBS_full|ss_100
217	228	CTACATTCTCCT	Sox17	0.0139065	0.0691400304887096	-	derivatization:Gata4_chr14_5729|CRE_thripsis_5breaks_TFBS_full|ss_100
227	238	CTCTGATAAAGT	Gata4/6	0.385076	0.553315380115558	+	derivatization:Gata4_chr14_5729|CRE_thripsis_5breaks_TFBS_full|ss_100
244	255	TTCAGATAAAAA	Gata4/6	0.49315	0.708606819703091	+	derivatization:Gata4_chr14_5729|CRE_thripsis_5breaks_TFBS_full|ss_100
252	263	AAAAGGCTCATC	Jun_Atf3	0.0297554	0.0743179908062226	+	derivatization:Gata4_chr14_5729|CRE_thripsis_5breaks_TFBS_full|ss_100
261	272	ATCCATTGAGCT	Sox17	0.0253622	0.126095227502301	-	derivatization:Gata4_chr14_5729|CRE_thripsis_5breaks_TFBS_full|ss_100
269	280	AGCTGCGACATG	Jun_Atf3	0.023692	0.0591738588014621	+	derivatization:Gata4_chr14_5729|CRE_thripsis_5breaks_TFBS_full|ss_100
278	289	ATGGCAGTCATT	Jun_Atf3	0.091023	0.227341809458276	+	derivatization:Gata4_chr14_5729|CRE_thripsis_5breaks_TFBS_full|ss_100
279	292	TGGCAGTCATTGAC	Hnf1b	0.00117289	0.081565655288062	-	derivatization:Gata4_chr14_5729|CRE_thripsis_5breaks_TFBS_full|ss_100
280	293	GGCAGTCATTGACC	Hnf1b	0.000867267	0.0603118801973856	+	derivatization:Gata4_chr14_5729|CRE_thripsis_5breaks_TFBS_full|ss_100
283	294	AGTCATTGACCC	Sox17	0.0102869	0.0511441829097406	-	derivatization:Gata4_chr14_5729|CRE_thripsis_5breaks_TFBS_full|ss_100
287	298	ATTGACCCACTG	Jun_Atf3	0.0281689	0.0703555002191671	-	derivatization:Gata4_chr14_5729|CRE_thripsis_5breaks_TFBS_full|ss_100
5	16	ATCCATTGAGCT	Sox17	0.0253622	0.126095227502301	-	derivatization:Gata4_chr14_5729|CRE_thripsis_5breaks_TFBS_full|ss_101
29	40	GCTCACTCCTCT	Klf4	0.0183176	0.0660324428895704	+	derivatization:Gata4_chr14_5729|CRE_thripsis_5breaks_TFBS_full|ss_101
37	48	CTCTGATAAAGT	Gata4/6	0.385076	0.553315380115558	+	derivatization:Gata4_chr14_5729|CRE_thripsis_5breaks_TFBS_full|ss_101
58	69	GTCTTATCAGAT	Gata4/6	0.653013	0.938313829777501	-	derivatization:Gata4_chr14_5729|CRE_thripsis_5breaks_TFBS_full|ss_101
63	74	ATCAGATTAGGC	Gata4/6	0.293993	0.422438294119377	+	derivatization:Gata4_chr14_5729|CRE_thripsis_5breaks_TFBS_full|ss_101
82	95	GTTATGTGCCTGCG	Foxa2	0.0260849	0.11577079387826	-	derivatization:Gata4_chr14_5729|CRE_thripsis_5breaks_TFBS_full|ss_101
89	100	GCCTGCGTCAAG	Jun_Atf3	0.0405518	0.10128340736726	+	derivatization:Gata4_chr14_5729|CRE_thripsis_5breaks_TFBS_full|ss_101
96	109	TCAAGGTCTACAGG	Foxa2	0.0125117	0.0555298062007761	+	derivatization:Gata4_chr14_5729|CRE_thripsis_5breaks_TFBS_full|ss_101
116	127	TTCAGATATTTT	Gata4/6	0.117308	0.168559766411295	+	derivatization:Gata4_chr14_5729|CRE_thripsis_5breaks_TFBS_full|ss_101
122	133	TATTTTATCAGG	Jun_Atf3	0.0226268	0.0565133829279471	+	derivatization:Gata4_chr14_5729|CRE_thripsis_5breaks_TFBS_full|ss_101
123	134	ATTTTATCAGGT	Gata4/6	0.407546	0.585602504192874	-	derivatization:Gata4_chr14_5729|CRE_thripsis_5breaks_TFBS_full|ss_101
127	140	TATCAGGTATTAGC	Hnf1b	0.000807392	0.0561480254366044	-	derivatization:Gata4_chr14_5729|CRE_thripsis_5breaks_TFBS_full|ss_101
132	145	GGTATTAGCTCAGG	Foxa2	0.0281299	0.124846974867301	-	derivatization:Gata4_chr14_5729|CRE_thripsis_5breaks_TFBS_full|ss_101
148	159	GACGACGCGCCG	Jun_Atf3	0.0365282	0.0912339417977194	-	derivatization:Gata4_chr14_5729|CRE_thripsis_5breaks_TFBS_full|ss_101
153	164	CGCGCCGTCATT	Jun_Atf3	0.116741	0.291575867395808	+	derivatization:Gata4_chr14_5729|CRE_thripsis_5breaks_TFBS_full|ss_101
164	175	TTCAGATAAAAA	Gata4/6	0.49315	0.708606819703091	+	derivatization:Gata4_chr14_5729|CRE_thripsis_5breaks_TFBS_full|ss_101
173	186	AAAGTTGACCCACT	Foxa2	0.0306314	0.135949207993994	-	derivatization:Gata4_chr14_5729|CRE_thripsis_5breaks_TFBS_full|ss_101
176	187	GTTGACCCACTG	Jun_Atf3	0.0433586	0.108293756298712	-	derivatization:Gata4_chr14_5729|CRE_thripsis_5breaks_TFBS_full|ss_101
190	201	GCAGGTGTGGCA	Klf4	0.0565119	0.203717670946582	-	derivatization:Gata4_chr14_5729|CRE_thripsis_5breaks_TFBS_full|ss_101
216	227	CAGACAATCGGA	Sox17	0.0731482	0.363676610088392	+	derivatization:Gata4_chr14_5729|CRE_thripsis_5breaks_TFBS_full|ss_101
217	228	AGACAATCGGAT	Gata4/6	0.0567766	0.0815822487266643	-	derivatization:Gata4_chr14_5729|CRE_thripsis_5breaks_TFBS_full|ss_101
222	233	ATCGGATCTGAT	Gata4/6	0.0700935	0.10071729112209	-	derivatization:Gata4_chr14_5729|CRE_thripsis_5breaks_TFBS_full|ss_101
227	238	ATCTGATTTGGG	Gata4/6	0.0912175	0.131070348932914	+	derivatization:Gata4_chr14_5729|CRE_thripsis_5breaks_TFBS_full|ss_101
236	247	GGGACAATTCAA	Sox17	0.0435012	0.216278308294356	+	derivatization:Gata4_chr14_5729|CRE_thripsis_5breaks_TFBS_full|ss_101
243	254	TTCAATTGTTTC	Sox17	0.246207	1.22408654129607	-	derivatization:Gata4_chr14_5729|CRE_thripsis_5breaks_TFBS_full|ss_101
252	263	TTCTTATCTGCG	Gata4/6	0.808864	1.16225600043054	-	derivatization:Gata4_chr14_5729|CRE_thripsis_5breaks_TFBS_full|ss_101
268	279	CCCCTATCCTAT	Gata4/6	0.0605156	0.0869548146779365	-	derivatization:Gata4_chr14_5729|CRE_thripsis_5breaks_TFBS_full|ss_101
277	288	TATGAAGTCTTG	Jun_Atf3	0.0336882	0.0841406715378784	-	derivatization:Gata4_chr14_5729|CRE_thripsis_5breaks_TFBS_full|ss_101
3	16	GTTATGTGCCTGCG	Foxa2	0.0260849	0.11577079387826	-	derivatization:Gata4_chr14_5729|CRE_thripsis_5breaks_TFBS_full|ss_102
10	21	GCCTGCGTCAAG	Jun_Atf3	0.0405518	0.10128340736726	+	derivatization:Gata4_chr14_5729|CRE_thripsis_5breaks_TFBS_full|ss_102
17	30	TCAAGGTCTACAGG	Foxa2	0.0125117	0.0555298062007761	+	derivatization:Gata4_chr14_5729|CRE_thripsis_5breaks_TFBS_full|ss_102
37	48	TTCAGATATTTT	Gata4/6	0.117308	0.168559766411295	+	derivatization:Gata4_chr14_5729|CRE_thripsis_5breaks_TFBS_full|ss_102
43	54	TATTTTATCAGG	Jun_Atf3	0.0226268	0.0565133829279471	+	derivatization:Gata4_chr14_5729|CRE_thripsis_5breaks_TFBS_full|ss_102
44	55	ATTTTATCAGGT	Gata4/6	0.407546	0.585602504192874	-	derivatization:Gata4_chr14_5729|CRE_thripsis_5breaks_TFBS_full|ss_102
48	61	TATCAGGTATTAGC	Hnf1b	0.000807392	0.0561480254366044	-	derivatization:Gata4_chr14_5729|CRE_thripsis_5breaks_TFBS_full|ss_102
53	66	GGTATTAGCTCAGG	Foxa2	0.0281299	0.124846974867301	-	derivatization:Gata4_chr14_5729|CRE_thripsis_5breaks_TFBS_full|ss_102
69	80	GACGACGCGCCA	Jun_Atf3	0.0349626	0.0873236516854634	-	derivatization:Gata4_chr14_5729|CRE_thripsis_5breaks_TFBS_full|ss_102
90	101	CTACATTCTCCT	Sox17	0.0139065	0.0691400304887096	-	derivatization:Gata4_chr14_5729|CRE_thripsis_5breaks_TFBS_full|ss_102
100	111	CTCTGATAAAGT	Gata4/6	0.385076	0.553315380115558	+	derivatization:Gata4_chr14_5729|CRE_thripsis_5breaks_TFBS_full|ss_102
121	132	GTCTTATCAGAT	Gata4/6	0.653013	0.938313829777501	-	derivatization:Gata4_chr14_5729|CRE_thripsis_5breaks_TFBS_full|ss_102
126	137	ATCAGATTAGGC	Gata4/6	0.293993	0.422438294119377	+	derivatization:Gata4_chr14_5729|CRE_thripsis_5breaks_TFBS_full|ss_102
142	153	TTCAGATAAAAA	Gata4/6	0.49315	0.708606819703091	+	derivatization:Gata4_chr14_5729|CRE_thripsis_5breaks_TFBS_full|ss_102
150	161	AAAAGGCTCATC	Jun_Atf3	0.0297554	0.0743179908062226	+	derivatization:Gata4_chr14_5729|CRE_thripsis_5breaks_TFBS_full|ss_102
159	170	ATCCATTGAGCT	Sox17	0.0253622	0.126095227502301	-	derivatization:Gata4_chr14_5729|CRE_thripsis_5breaks_TFBS_full|ss_102
178	189	GAGGTGCTCATT	Jun_Atf3	0.0230916	0.0576742815254028	+	derivatization:Gata4_chr14_5729|CRE_thripsis_5breaks_TFBS_full|ss_102
179	192	AGGTGCTCATTGAC	Hnf1b	0.0015559	0.108201112689763	-	derivatization:Gata4_chr14_5729|CRE_thripsis_5breaks_TFBS_full|ss_102
183	194	GCTCATTGACCC	Sox17	0.0105453	0.0524288903399554	-	derivatization:Gata4_chr14_5729|CRE_thripsis_5breaks_TFBS_full|ss_102
184	197	CTCATTGACCCACT	Foxa2	0.0124724	0.0553553837494953	-	derivatization:Gata4_chr14_5729|CRE_thripsis_5breaks_TFBS_full|ss_102
187	198	ATTGACCCACTG	Jun_Atf3	0.0281689	0.0703555002191671	-	derivatization:Gata4_chr14_5729|CRE_thripsis_5breaks_TFBS_full|ss_102
201	212	GCAGGTGTGGCA	Klf4	0.0565119	0.203717670946582	-	derivatization:Gata4_chr14_5729|CRE_thripsis_5breaks_TFBS_full|ss_102
227	238	CAGACAATCGGA	Sox17	0.0731482	0.363676610088392	+	derivatization:Gata4_chr14_5729|CRE_thripsis_5breaks_TFBS_full|ss_102
228	239	AGACAATCGGAT	Gata4/6	0.0567766	0.0815822487266643	-	derivatization:Gata4_chr14_5729|CRE_thripsis_5breaks_TFBS_full|ss_102
233	244	ATCGGATCTGAT	Gata4/6	0.0700935	0.10071729112209	-	derivatization:Gata4_chr14_5729|CRE_thripsis_5breaks_TFBS_full|ss_102
238	249	ATCTGATTTGGG	Gata4/6	0.0912175	0.131070348932914	+	derivatization:Gata4_chr14_5729|CRE_thripsis_5breaks_TFBS_full|ss_102
247	258	GGGACAATTCAA	Sox17	0.0435012	0.216278308294356	+	derivatization:Gata4_chr14_5729|CRE_thripsis_5breaks_TFBS_full|ss_102
254	265	TTCAATTGTTTC	Sox17	0.246207	1.22408654129607	-	derivatization:Gata4_chr14_5729|CRE_thripsis_5breaks_TFBS_full|ss_102
263	274	TTCTTATCTGCG	Gata4/6	0.808864	1.16225600043054	-	derivatization:Gata4_chr14_5729|CRE_thripsis_5breaks_TFBS_full|ss_102
279	290	CCCCTATCCTAT	Gata4/6	0.0605156	0.0869548146779365	-	derivatization:Gata4_chr14_5729|CRE_thripsis_5breaks_TFBS_full|ss_102
288	299	TATGAAGTCTGT	Jun_Atf3	0.0240911	0.0601706630833996	-	derivatization:Gata4_chr14_5729|CRE_thripsis_5breaks_TFBS_full|ss_102
2	13	ATCCATTGAGCT	Sox17	0.0253622	0.126095227502301	-	derivatization:Gata4_chr14_5729|CRE_thripsis_5breaks_TFBS_full|ss_103
10	21	AGCTGCGACATG	Jun_Atf3	0.023692	0.0591738588014621	+	derivatization:Gata4_chr14_5729|CRE_thripsis_5breaks_TFBS_full|ss_103
42	53	GCAGGTGTGGCA	Klf4	0.0565119	0.203717670946582	-	derivatization:Gata4_chr14_5729|CRE_thripsis_5breaks_TFBS_full|ss_103
68	79	CAGACAATCGGA	Sox17	0.0731482	0.363676610088392	+	derivatization:Gata4_chr14_5729|CRE_thripsis_5breaks_TFBS_full|ss_103
69	80	AGACAATCGGAT	Gata4/6	0.0567766	0.0815822487266643	-	derivatization:Gata4_chr14_5729|CRE_thripsis_5breaks_TFBS_full|ss_103
74	85	ATCGGATCTGAT	Gata4/6	0.0700935	0.10071729112209	-	derivatization:Gata4_chr14_5729|CRE_thripsis_5breaks_TFBS_full|ss_103
79	90	ATCTGATTTGGG	Gata4/6	0.0912175	0.131070348932914	+	derivatization:Gata4_chr14_5729|CRE_thripsis_5breaks_TFBS_full|ss_103
88	99	GGGACAATTCAA	Sox17	0.0435012	0.216278308294356	+	derivatization:Gata4_chr14_5729|CRE_thripsis_5breaks_TFBS_full|ss_103
95	106	TTCAATTGTTTC	Sox17	0.246207	1.22408654129607	-	derivatization:Gata4_chr14_5729|CRE_thripsis_5breaks_TFBS_full|ss_103
104	115	TTCTTATCTGCG	Gata4/6	0.808864	1.16225600043054	-	derivatization:Gata4_chr14_5729|CRE_thripsis_5breaks_TFBS_full|ss_103
120	131	CCCCTATCCTAT	Gata4/6	0.0605156	0.0869548146779365	-	derivatization:Gata4_chr14_5729|CRE_thripsis_5breaks_TFBS_full|ss_103
132	143	GCTCATTGACCC	Sox17	0.0105453	0.0524288903399554	-	derivatization:Gata4_chr14_5729|CRE_thripsis_5breaks_TFBS_full|ss_103
133	146	CTCATTGACCCAAA	Foxa2	0.0141082	0.0626154408946658	-	derivatization:Gata4_chr14_5729|CRE_thripsis_5breaks_TFBS_full|ss_103
136	147	ATTGACCCAAAG	Jun_Atf3	0.0285087	0.0712041950199748	-	derivatization:Gata4_chr14_5729|CRE_thripsis_5breaks_TFBS_full|ss_103
145	156	AAGTCTGTCATT	Jun_Atf3	0.126998	0.317194062133551	+	derivatization:Gata4_chr14_5729|CRE_thripsis_5breaks_TFBS_full|ss_103
156	167	TTCAGATAAAAA	Gata4/6	0.49315	0.708606819703091	+	derivatization:Gata4_chr14_5729|CRE_thripsis_5breaks_TFBS_full|ss_103
169	180	GCTCATTCTCCT	Sox17	0.0247247	0.1229257190396	-	derivatization:Gata4_chr14_5729|CRE_thripsis_5breaks_TFBS_full|ss_103
179	190	CTCTGATAAAGT	Gata4/6	0.385076	0.553315380115558	+	derivatization:Gata4_chr14_5729|CRE_thripsis_5breaks_TFBS_full|ss_103
200	211	GTCTTATCAGAT	Gata4/6	0.653013	0.938313829777501	-	derivatization:Gata4_chr14_5729|CRE_thripsis_5breaks_TFBS_full|ss_103
205	216	ATCAGATTAGGC	Gata4/6	0.293993	0.422438294119377	+	derivatization:Gata4_chr14_5729|CRE_thripsis_5breaks_TFBS_full|ss_103
224	237	GTTATGTGCCTGCG	Foxa2	0.0260849	0.11577079387826	-	derivatization:Gata4_chr14_5729|CRE_thripsis_5breaks_TFBS_full|ss_103
231	242	GCCTGCGTCAAG	Jun_Atf3	0.0405518	0.10128340736726	+	derivatization:Gata4_chr14_5729|CRE_thripsis_5breaks_TFBS_full|ss_103
238	251	TCAAGGTCTACAGG	Foxa2	0.0125117	0.0555298062007761	+	derivatization:Gata4_chr14_5729|CRE_thripsis_5breaks_TFBS_full|ss_103
258	269	TTCAGATATTTT	Gata4/6	0.117308	0.168559766411295	+	derivatization:Gata4_chr14_5729|CRE_thripsis_5breaks_TFBS_full|ss_103
264	275	TATTTTATCAGG	Jun_Atf3	0.0226268	0.0565133829279471	+	derivatization:Gata4_chr14_5729|CRE_thripsis_5breaks_TFBS_full|ss_103
265	276	ATTTTATCAGGT	Gata4/6	0.407546	0.585602504192874	-	derivatization:Gata4_chr14_5729|CRE_thripsis_5breaks_TFBS_full|ss_103
269	282	TATCAGGTATTAGC	Hnf1b	0.000807392	0.0561480254366044	-	derivatization:Gata4_chr14_5729|CRE_thripsis_5breaks_TFBS_full|ss_103
274	287	GGTATTAGCTCAGG	Foxa2	0.0281299	0.124846974867301	-	derivatization:Gata4_chr14_5729|CRE_thripsis_5breaks_TFBS_full|ss_103
6	17	CGCCGGCTCATC	Jun_Atf3	0.0344561	0.086058601901446	+	derivatization:Gata4_chr14_5729|CRE_thripsis_5breaks_TFBS_full|ss_104
15	26	ATCCATTGAGCT	Sox17	0.0253622	0.126095227502301	-	derivatization:Gata4_chr14_5729|CRE_thripsis_5breaks_TFBS_full|ss_104
23	34	AGCTGCGACATG	Jun_Atf3	0.023692	0.0591738588014621	+	derivatization:Gata4_chr14_5729|CRE_thripsis_5breaks_TFBS_full|ss_104
40	51	CTACATTCTCCT	Sox17	0.0139065	0.0691400304887096	-	derivatization:Gata4_chr14_5729|CRE_thripsis_5breaks_TFBS_full|ss_104
50	61	CTCTGATAAAGT	Gata4/6	0.385076	0.553315380115558	+	derivatization:Gata4_chr14_5729|CRE_thripsis_5breaks_TFBS_full|ss_104
71	82	GTCTTATCAGAT	Gata4/6	0.653013	0.938313829777501	-	derivatization:Gata4_chr14_5729|CRE_thripsis_5breaks_TFBS_full|ss_104
76	87	ATCAGATTAGGC	Gata4/6	0.293993	0.422438294119377	+	derivatization:Gata4_chr14_5729|CRE_thripsis_5breaks_TFBS_full|ss_104
95	108	GTTATGTGCCTGCG	Foxa2	0.0260849	0.11577079387826	-	derivatization:Gata4_chr14_5729|CRE_thripsis_5breaks_TFBS_full|ss_104
102	113	GCCTGCGTCAAG	Jun_Atf3	0.0405518	0.10128340736726	+	derivatization:Gata4_chr14_5729|CRE_thripsis_5breaks_TFBS_full|ss_104
109	122	TCAAGGTCTACAGG	Foxa2	0.0125117	0.0555298062007761	+	derivatization:Gata4_chr14_5729|CRE_thripsis_5breaks_TFBS_full|ss_104
129	140	TTCAGATATTTT	Gata4/6	0.117308	0.168559766411295	+	derivatization:Gata4_chr14_5729|CRE_thripsis_5breaks_TFBS_full|ss_104
135	146	TATTTTATCAGG	Jun_Atf3	0.0226268	0.0565133829279471	+	derivatization:Gata4_chr14_5729|CRE_thripsis_5breaks_TFBS_full|ss_104
136	147	ATTTTATCAGGT	Gata4/6	0.407546	0.585602504192874	-	derivatization:Gata4_chr14_5729|CRE_thripsis_5breaks_TFBS_full|ss_104
140	153	TATCAGGTATTAGC	Hnf1b	0.000807392	0.0561480254366044	-	derivatization:Gata4_chr14_5729|CRE_thripsis_5breaks_TFBS_full|ss_104
145	158	GGTATTAGCTCAGG	Foxa2	0.0281299	0.124846974867301	-	derivatization:Gata4_chr14_5729|CRE_thripsis_5breaks_TFBS_full|ss_104
156	167	AGGGGGATCATT	Jun_Atf3	0.0356261	0.0889808294380706	+	derivatization:Gata4_chr14_5729|CRE_thripsis_5breaks_TFBS_full|ss_104
157	168	GGGGGATCATTG	Gata4/6	0.0409058	0.0587775095719572	-	derivatization:Gata4_chr14_5729|CRE_thripsis_5breaks_TFBS_full|ss_104
162	175	ATCATTGACCCACT	Foxa2	0.0187346	0.0831484696123677	-	derivatization:Gata4_chr14_5729|CRE_thripsis_5breaks_TFBS_full|ss_104
165	176	ATTGACCCACTG	Jun_Atf3	0.0281689	0.0703555002191671	-	derivatization:Gata4_chr14_5729|CRE_thripsis_5breaks_TFBS_full|ss_104
179	190	GCAGGTGTGGCA	Klf4	0.0565119	0.203717670946582	-	derivatization:Gata4_chr14_5729|CRE_thripsis_5breaks_TFBS_full|ss_104
205	216	CAGACAATCGGA	Sox17	0.0731482	0.363676610088392	+	derivatization:Gata4_chr14_5729|CRE_thripsis_5breaks_TFBS_full|ss_104
206	217	AGACAATCGGAT	Gata4/6	0.0567766	0.0815822487266643	-	derivatization:Gata4_chr14_5729|CRE_thripsis_5breaks_TFBS_full|ss_104
211	222	ATCGGATCTGAT	Gata4/6	0.0700935	0.10071729112209	-	derivatization:Gata4_chr14_5729|CRE_thripsis_5breaks_TFBS_full|ss_104
216	227	ATCTGATTTGGG	Gata4/6	0.0912175	0.131070348932914	+	derivatization:Gata4_chr14_5729|CRE_thripsis_5breaks_TFBS_full|ss_104
225	236	GGGACAATTCAA	Sox17	0.0435012	0.216278308294356	+	derivatization:Gata4_chr14_5729|CRE_thripsis_5breaks_TFBS_full|ss_104
232	243	TTCAATTGTTTC	Sox17	0.246207	1.22408654129607	-	derivatization:Gata4_chr14_5729|CRE_thripsis_5breaks_TFBS_full|ss_104
241	252	TTCTTATCTGCG	Gata4/6	0.808864	1.16225600043054	-	derivatization:Gata4_chr14_5729|CRE_thripsis_5breaks_TFBS_full|ss_104
257	268	CCCCTATCCTAT	Gata4/6	0.0605156	0.0869548146779365	-	derivatization:Gata4_chr14_5729|CRE_thripsis_5breaks_TFBS_full|ss_104
266	277	TATGAAGTCTGT	Jun_Atf3	0.0240911	0.0601706630833996	-	derivatization:Gata4_chr14_5729|CRE_thripsis_5breaks_TFBS_full|ss_104
270	281	AAGTCTGTCATT	Jun_Atf3	0.126998	0.317194062133551	+	derivatization:Gata4_chr14_5729|CRE_thripsis_5breaks_TFBS_full|ss_104
281	292	TTCAGATAAAAA	Gata4/6	0.49315	0.708606819703091	+	derivatization:Gata4_chr14_5729|CRE_thripsis_5breaks_TFBS_full|ss_104
1	14	TCAAGGTCTACAGG	Foxa2	0.0125117	0.0555298062007761	+	derivatization:Gata4_chr14_5729|CRE_thripsis_5breaks_TFBS_full|ss_105
21	32	TTCAGATATTTT	Gata4/6	0.117308	0.168559766411295	+	derivatization:Gata4_chr14_5729|CRE_thripsis_5breaks_TFBS_full|ss_105
27	38	TATTTTATCAGG	Jun_Atf3	0.0226268	0.0565133829279471	+	derivatization:Gata4_chr14_5729|CRE_thripsis_5breaks_TFBS_full|ss_105
28	39	ATTTTATCAGGT	Gata4/6	0.407546	0.585602504192874	-	derivatization:Gata4_chr14_5729|CRE_thripsis_5breaks_TFBS_full|ss_105
32	45	TATCAGGTATTAGC	Hnf1b	0.000807392	0.0561480254366044	-	derivatization:Gata4_chr14_5729|CRE_thripsis_5breaks_TFBS_full|ss_105
37	50	GGTATTAGCTCAGG	Foxa2	0.0281299	0.124846974867301	-	derivatization:Gata4_chr14_5729|CRE_thripsis_5breaks_TFBS_full|ss_105
53	64	GACGACGCGCCG	Jun_Atf3	0.0365282	0.0912339417977194	-	derivatization:Gata4_chr14_5729|CRE_thripsis_5breaks_TFBS_full|ss_105
66	77	GCAGGTGTGGCA	Klf4	0.0565119	0.203717670946582	-	derivatization:Gata4_chr14_5729|CRE_thripsis_5breaks_TFBS_full|ss_105
83	94	AAGGGCAGACAA	Klf4	0.015091	0.0544009911585855	-	derivatization:Gata4_chr14_5729|CRE_thripsis_5breaks_TFBS_full|ss_105
88	99	CAGACAATCGGA	Sox17	0.0731482	0.363676610088392	+	derivatization:Gata4_chr14_5729|CRE_thripsis_5breaks_TFBS_full|ss_105
89	100	AGACAATCGGAT	Gata4/6	0.0567766	0.0815822487266643	-	derivatization:Gata4_chr14_5729|CRE_thripsis_5breaks_TFBS_full|ss_105
94	105	ATCGGATCTGAT	Gata4/6	0.0700935	0.10071729112209	-	derivatization:Gata4_chr14_5729|CRE_thripsis_5breaks_TFBS_full|ss_105
99	110	ATCTGATTTGGG	Gata4/6	0.0912175	0.131070348932914	+	derivatization:Gata4_chr14_5729|CRE_thripsis_5breaks_TFBS_full|ss_105
108	119	GGGACAATTCAA	Sox17	0.0435012	0.216278308294356	+	derivatization:Gata4_chr14_5729|CRE_thripsis_5breaks_TFBS_full|ss_105
115	126	TTCAATTGTTTC	Sox17	0.246207	1.22408654129607	-	derivatization:Gata4_chr14_5729|CRE_thripsis_5breaks_TFBS_full|ss_105
124	135	TTCTTATCTGCG	Gata4/6	0.808864	1.16225600043054	-	derivatization:Gata4_chr14_5729|CRE_thripsis_5breaks_TFBS_full|ss_105
140	151	CCCCTATCCTAT	Gata4/6	0.0605156	0.0869548146779365	-	derivatization:Gata4_chr14_5729|CRE_thripsis_5breaks_TFBS_full|ss_105
149	160	TATGAAGTCTGT	Jun_Atf3	0.0240911	0.0601706630833996	-	derivatization:Gata4_chr14_5729|CRE_thripsis_5breaks_TFBS_full|ss_105
153	164	AAGTCTGTCATT	Jun_Atf3	0.126998	0.317194062133551	+	derivatization:Gata4_chr14_5729|CRE_thripsis_5breaks_TFBS_full|ss_105
164	175	TTCAGATAAAAA	Gata4/6	0.49315	0.708606819703091	+	derivatization:Gata4_chr14_5729|CRE_thripsis_5breaks_TFBS_full|ss_105
181	192	GAGGTGCTCATT	Jun_Atf3	0.0230916	0.0576742815254028	+	derivatization:Gata4_chr14_5729|CRE_thripsis_5breaks_TFBS_full|ss_105
182	195	AGGTGCTCATTGAC	Hnf1b	0.0015559	0.108201112689763	-	derivatization:Gata4_chr14_5729|CRE_thripsis_5breaks_TFBS_full|ss_105
186	197	GCTCATTGACCC	Sox17	0.0105453	0.0524288903399554	-	derivatization:Gata4_chr14_5729|CRE_thripsis_5breaks_TFBS_full|ss_105
187	200	CTCATTGACCCACT	Foxa2	0.0124724	0.0553553837494953	-	derivatization:Gata4_chr14_5729|CRE_thripsis_5breaks_TFBS_full|ss_105
190	201	ATTGACCCACTG	Jun_Atf3	0.0281689	0.0703555002191671	-	derivatization:Gata4_chr14_5729|CRE_thripsis_5breaks_TFBS_full|ss_105
207	218	ATCCATTGAGCT	Sox17	0.0253622	0.126095227502301	-	derivatization:Gata4_chr14_5729|CRE_thripsis_5breaks_TFBS_full|ss_105
215	226	AGCTGCGACATG	Jun_Atf3	0.023692	0.0591738588014621	+	derivatization:Gata4_chr14_5729|CRE_thripsis_5breaks_TFBS_full|ss_105
232	243	CTACATTCTCCT	Sox17	0.0139065	0.0691400304887096	-	derivatization:Gata4_chr14_5729|CRE_thripsis_5breaks_TFBS_full|ss_105
242	253	CTCTGATAAAGT	Gata4/6	0.385076	0.553315380115558	+	derivatization:Gata4_chr14_5729|CRE_thripsis_5breaks_TFBS_full|ss_105
263	274	GTCTTATCAGAT	Gata4/6	0.653013	0.938313829777501	-	derivatization:Gata4_chr14_5729|CRE_thripsis_5breaks_TFBS_full|ss_105
268	279	ATCAGATTAGGC	Gata4/6	0.293993	0.422438294119377	+	derivatization:Gata4_chr14_5729|CRE_thripsis_5breaks_TFBS_full|ss_105
287	300	GTTATGTGCCTGCG	Foxa2	0.0260849	0.11577079387826	-	derivatization:Gata4_chr14_5729|CRE_thripsis_5breaks_TFBS_full|ss_105
7	20	GTTATGTGCCTGCG	Foxa2	0.0260849	0.11577079387826	-	derivatization:Gata4_chr14_5729|CRE_thripsis_5breaks_TFBS_full|ss_106
14	25	GCCTGCGTCAAG	Jun_Atf3	0.0405518	0.10128340736726	+	derivatization:Gata4_chr14_5729|CRE_thripsis_5breaks_TFBS_full|ss_106
21	34	TCAAGGTCTACAGG	Foxa2	0.0125117	0.0555298062007761	+	derivatization:Gata4_chr14_5729|CRE_thripsis_5breaks_TFBS_full|ss_106
41	52	TTCAGATATTTT	Gata4/6	0.117308	0.168559766411295	+	derivatization:Gata4_chr14_5729|CRE_thripsis_5breaks_TFBS_full|ss_106
47	58	TATTTTATCAGG	Jun_Atf3	0.0226268	0.0565133829279471	+	derivatization:Gata4_chr14_5729|CRE_thripsis_5breaks_TFBS_full|ss_106
48	59	ATTTTATCAGGT	Gata4/6	0.407546	0.585602504192874	-	derivatization:Gata4_chr14_5729|CRE_thripsis_5breaks_TFBS_full|ss_106
52	65	TATCAGGTATTAGC	Hnf1b	0.000807392	0.0561480254366044	-	derivatization:Gata4_chr14_5729|CRE_thripsis_5breaks_TFBS_full|ss_106
57	70	GGTATTAGCTCAGG	Foxa2	0.0281299	0.124846974867301	-	derivatization:Gata4_chr14_5729|CRE_thripsis_5breaks_TFBS_full|ss_106
84	95	GCAGGTGTGGCA	Klf4	0.0565119	0.203717670946582	-	derivatization:Gata4_chr14_5729|CRE_thripsis_5breaks_TFBS_full|ss_106
110	121	CAGACAATCGGA	Sox17	0.0731482	0.363676610088392	+	derivatization:Gata4_chr14_5729|CRE_thripsis_5breaks_TFBS_full|ss_106
111	122	AGACAATCGGAT	Gata4/6	0.0567766	0.0815822487266643	-	derivatization:Gata4_chr14_5729|CRE_thripsis_5breaks_TFBS_full|ss_106
116	127	ATCGGATCTGAT	Gata4/6	0.0700935	0.10071729112209	-	derivatization:Gata4_chr14_5729|CRE_thripsis_5breaks_TFBS_full|ss_106
121	132	ATCTGATTTGGG	Gata4/6	0.0912175	0.131070348932914	+	derivatization:Gata4_chr14_5729|CRE_thripsis_5breaks_TFBS_full|ss_106
130	141	GGGACAATTCAA	Sox17	0.0435012	0.216278308294356	+	derivatization:Gata4_chr14_5729|CRE_thripsis_5breaks_TFBS_full|ss_106
137	148	TTCAATTGTTTC	Sox17	0.246207	1.22408654129607	-	derivatization:Gata4_chr14_5729|CRE_thripsis_5breaks_TFBS_full|ss_106
146	157	TTCTTATCTGCG	Gata4/6	0.808864	1.16225600043054	-	derivatization:Gata4_chr14_5729|CRE_thripsis_5breaks_TFBS_full|ss_106
162	173	CCCCTATCAGAG	Gata4/6	0.303371	0.435913534421872	-	derivatization:Gata4_chr14_5729|CRE_thripsis_5breaks_TFBS_full|ss_106
171	182	GAGGTGCTCATT	Jun_Atf3	0.0230916	0.0576742815254028	+	derivatization:Gata4_chr14_5729|CRE_thripsis_5breaks_TFBS_full|ss_106
172	185	AGGTGCTCATTGAC	Hnf1b	0.0015559	0.108201112689763	-	derivatization:Gata4_chr14_5729|CRE_thripsis_5breaks_TFBS_full|ss_106
176	187	GCTCATTGACCC	Sox17	0.0105453	0.0524288903399554	-	derivatization:Gata4_chr14_5729|CRE_thripsis_5breaks_TFBS_full|ss_106
177	190	CTCATTGACCCACC	Foxa2	0.0131475	0.058351633033457	-	derivatization:Gata4_chr14_5729|CRE_thripsis_5breaks_TFBS_full|ss_106
180	191	ATTGACCCACCT	Jun_Atf3	0.0274503	0.0685607030329974	-	derivatization:Gata4_chr14_5729|CRE_thripsis_5breaks_TFBS_full|ss_106
182	193	TGACCCACCTAT	Klf4	0.0773229	0.278738479839387	+	derivatization:Gata4_chr14_5729|CRE_thripsis_5breaks_TFBS_full|ss_106
191	202	TATGAAGTCTGT	Jun_Atf3	0.0240911	0.0601706630833996	-	derivatization:Gata4_chr14_5729|CRE_thripsis_5breaks_TFBS_full|ss_106
195	206	AAGTCTGTCATT	Jun_Atf3	0.126998	0.317194062133551	+	derivatization:Gata4_chr14_5729|CRE_thripsis_5breaks_TFBS_full|ss_106
206	217	TTCAGATAAAAA	Gata4/6	0.49315	0.708606819703091	+	derivatization:Gata4_chr14_5729|CRE_thripsis_5breaks_TFBS_full|ss_106
214	225	AAAAGGCTCATC	Jun_Atf3	0.0297554	0.0743179908062226	+	derivatization:Gata4_chr14_5729|CRE_thripsis_5breaks_TFBS_full|ss_106
223	234	ATCCATTGAGCT	Sox17	0.0253622	0.126095227502301	-	derivatization:Gata4_chr14_5729|CRE_thripsis_5breaks_TFBS_full|ss_106
231	242	AGCTGCGACATG	Jun_Atf3	0.023692	0.0591738588014621	+	derivatization:Gata4_chr14_5729|CRE_thripsis_5breaks_TFBS_full|ss_106
248	259	CTACATTCTCCT	Sox17	0.0139065	0.0691400304887096	-	derivatization:Gata4_chr14_5729|CRE_thripsis_5breaks_TFBS_full|ss_106
258	269	CTCTGATAAAGT	Gata4/6	0.385076	0.553315380115558	+	derivatization:Gata4_chr14_5729|CRE_thripsis_5breaks_TFBS_full|ss_106
279	290	GTCTTATCAGAT	Gata4/6	0.653013	0.938313829777501	-	derivatization:Gata4_chr14_5729|CRE_thripsis_5breaks_TFBS_full|ss_106
284	295	ATCAGATTAGGC	Gata4/6	0.293993	0.422438294119377	+	derivatization:Gata4_chr14_5729|CRE_thripsis_5breaks_TFBS_full|ss_106
2	13	GAGGTGCTCATT	Jun_Atf3	0.0230916	0.0576742815254028	+	derivatization:Gata4_chr14_5729|CRE_thripsis_5breaks_TFBS_full|ss_107
3	16	AGGTGCTCATTGAC	Hnf1b	0.0015559	0.108201112689763	-	derivatization:Gata4_chr14_5729|CRE_thripsis_5breaks_TFBS_full|ss_107
7	18	GCTCATTGACTG	Sox17	0.0112708	0.0560359152649587	-	derivatization:Gata4_chr14_5729|CRE_thripsis_5breaks_TFBS_full|ss_107
12	23	TTGACTGTCATT	Jun_Atf3	0.0426726	0.106580381862708	+	derivatization:Gata4_chr14_5729|CRE_thripsis_5breaks_TFBS_full|ss_107
23	34	TTCAGATAAAAA	Gata4/6	0.49315	0.708606819703091	+	derivatization:Gata4_chr14_5729|CRE_thripsis_5breaks_TFBS_full|ss_107
31	42	AAAAGGCTCATC	Jun_Atf3	0.0297554	0.0743179908062226	+	derivatization:Gata4_chr14_5729|CRE_thripsis_5breaks_TFBS_full|ss_107
40	51	ATCCATTGAGCT	Sox17	0.0253622	0.126095227502301	-	derivatization:Gata4_chr14_5729|CRE_thripsis_5breaks_TFBS_full|ss_107
74	85	CTACATTCTCCT	Sox17	0.0139065	0.0691400304887096	-	derivatization:Gata4_chr14_5729|CRE_thripsis_5breaks_TFBS_full|ss_107
84	95	CTCTGATAAAGT	Gata4/6	0.385076	0.553315380115558	+	derivatization:Gata4_chr14_5729|CRE_thripsis_5breaks_TFBS_full|ss_107
105	116	GTCTTATCAGAT	Gata4/6	0.653013	0.938313829777501	-	derivatization:Gata4_chr14_5729|CRE_thripsis_5breaks_TFBS_full|ss_107
110	121	ATCAGATTAGGC	Gata4/6	0.293993	0.422438294119377	+	derivatization:Gata4_chr14_5729|CRE_thripsis_5breaks_TFBS_full|ss_107
129	142	GTTATGTGCCTGCG	Foxa2	0.0260849	0.11577079387826	-	derivatization:Gata4_chr14_5729|CRE_thripsis_5breaks_TFBS_full|ss_107
136	147	GCCTGCGTCAAG	Jun_Atf3	0.0405518	0.10128340736726	+	derivatization:Gata4_chr14_5729|CRE_thripsis_5breaks_TFBS_full|ss_107
143	156	TCAAGGTCTACAGG	Foxa2	0.0125117	0.0555298062007761	+	derivatization:Gata4_chr14_5729|CRE_thripsis_5breaks_TFBS_full|ss_107
163	174	TTCAGATATTTT	Gata4/6	0.117308	0.168559766411295	+	derivatization:Gata4_chr14_5729|CRE_thripsis_5breaks_TFBS_full|ss_107
169	180	TATTTTATCAGG	Jun_Atf3	0.0226268	0.0565133829279471	+	derivatization:Gata4_chr14_5729|CRE_thripsis_5breaks_TFBS_full|ss_107
170	181	ATTTTATCAGGT	Gata4/6	0.407546	0.585602504192874	-	derivatization:Gata4_chr14_5729|CRE_thripsis_5breaks_TFBS_full|ss_107
174	187	TATCAGGTATTAGC	Hnf1b	0.000807392	0.0561480254366044	-	derivatization:Gata4_chr14_5729|CRE_thripsis_5breaks_TFBS_full|ss_107
179	192	GGTATTAGCTCAGG	Foxa2	0.0281299	0.124846974867301	-	derivatization:Gata4_chr14_5729|CRE_thripsis_5breaks_TFBS_full|ss_107
205	216	GCAGGTGTGGCA	Klf4	0.0565119	0.203717670946582	-	derivatization:Gata4_chr14_5729|CRE_thripsis_5breaks_TFBS_full|ss_107
231	242	CAGACAATCGGA	Sox17	0.0731482	0.363676610088392	+	derivatization:Gata4_chr14_5729|CRE_thripsis_5breaks_TFBS_full|ss_107
232	243	AGACAATCGGAT	Gata4/6	0.0567766	0.0815822487266643	-	derivatization:Gata4_chr14_5729|CRE_thripsis_5breaks_TFBS_full|ss_107
237	248	ATCGGATCTGAT	Gata4/6	0.0700935	0.10071729112209	-	derivatization:Gata4_chr14_5729|CRE_thripsis_5breaks_TFBS_full|ss_107
242	253	ATCTGATTTGGG	Gata4/6	0.0912175	0.131070348932914	+	derivatization:Gata4_chr14_5729|CRE_thripsis_5breaks_TFBS_full|ss_107
251	262	GGGACAATTCAA	Sox17	0.0435012	0.216278308294356	+	derivatization:Gata4_chr14_5729|CRE_thripsis_5breaks_TFBS_full|ss_107
258	269	TTCAATTGTTTC	Sox17	0.246207	1.22408654129607	-	derivatization:Gata4_chr14_5729|CRE_thripsis_5breaks_TFBS_full|ss_107
267	278	TTCTTATCTGCG	Gata4/6	0.808864	1.16225600043054	-	derivatization:Gata4_chr14_5729|CRE_thripsis_5breaks_TFBS_full|ss_107
283	294	CCCCTATCCTAT	Gata4/6	0.0605156	0.0869548146779365	-	derivatization:Gata4_chr14_5729|CRE_thripsis_5breaks_TFBS_full|ss_107
7	20	GTTATGTGCCTGCG	Foxa2	0.0260849	0.11577079387826	-	derivatization:Gata4_chr14_5729|CRE_thripsis_5breaks_TFBS_full|ss_108
14	25	GCCTGCGTCAAG	Jun_Atf3	0.0405518	0.10128340736726	+	derivatization:Gata4_chr14_5729|CRE_thripsis_5breaks_TFBS_full|ss_108
21	34	TCAAGGTCTACAGG	Foxa2	0.0125117	0.0555298062007761	+	derivatization:Gata4_chr14_5729|CRE_thripsis_5breaks_TFBS_full|ss_108
41	52	TTCAGATATTTT	Gata4/6	0.117308	0.168559766411295	+	derivatization:Gata4_chr14_5729|CRE_thripsis_5breaks_TFBS_full|ss_108
47	58	TATTTTATCAGG	Jun_Atf3	0.0226268	0.0565133829279471	+	derivatization:Gata4_chr14_5729|CRE_thripsis_5breaks_TFBS_full|ss_108
48	59	ATTTTATCAGGT	Gata4/6	0.407546	0.585602504192874	-	derivatization:Gata4_chr14_5729|CRE_thripsis_5breaks_TFBS_full|ss_108
52	65	TATCAGGTATTAGC	Hnf1b	0.000807392	0.0561480254366044	-	derivatization:Gata4_chr14_5729|CRE_thripsis_5breaks_TFBS_full|ss_108
57	70	GGTATTAGCTCAGG	Foxa2	0.0281299	0.124846974867301	-	derivatization:Gata4_chr14_5729|CRE_thripsis_5breaks_TFBS_full|ss_108
73	84	GACGACGCGCCG	Jun_Atf3	0.0365282	0.0912339417977194	-	derivatization:Gata4_chr14_5729|CRE_thripsis_5breaks_TFBS_full|ss_108
86	97	CTACATTCTCCT	Sox17	0.0139065	0.0691400304887096	-	derivatization:Gata4_chr14_5729|CRE_thripsis_5breaks_TFBS_full|ss_108
96	107	CTCTGATAAAGT	Gata4/6	0.385076	0.553315380115558	+	derivatization:Gata4_chr14_5729|CRE_thripsis_5breaks_TFBS_full|ss_108
117	128	GTCTTATCAGAT	Gata4/6	0.653013	0.938313829777501	-	derivatization:Gata4_chr14_5729|CRE_thripsis_5breaks_TFBS_full|ss_108
122	133	ATCAGATTAGGC	Gata4/6	0.293993	0.422438294119377	+	derivatization:Gata4_chr14_5729|CRE_thripsis_5breaks_TFBS_full|ss_108
136	147	GAGGTGCTCATT	Jun_Atf3	0.0230916	0.0576742815254028	+	derivatization:Gata4_chr14_5729|CRE_thripsis_5breaks_TFBS_full|ss_108
137	150	AGGTGCTCATTGAC	Hnf1b	0.0015559	0.108201112689763	-	derivatization:Gata4_chr14_5729|CRE_thripsis_5breaks_TFBS_full|ss_108
141	152	GCTCATTGACCC	Sox17	0.0105453	0.0524288903399554	-	derivatization:Gata4_chr14_5729|CRE_thripsis_5breaks_TFBS_full|ss_108
142	155	CTCATTGACCCACT	Foxa2	0.0124724	0.0553553837494953	-	derivatization:Gata4_chr14_5729|CRE_thripsis_5breaks_TFBS_full|ss_108
145	156	ATTGACCCACTG	Jun_Atf3	0.0281689	0.0703555002191671	-	derivatization:Gata4_chr14_5729|CRE_thripsis_5breaks_TFBS_full|ss_108
159	170	GCAGGTGTGGCA	Klf4	0.0565119	0.203717670946582	-	derivatization:Gata4_chr14_5729|CRE_thripsis_5breaks_TFBS_full|ss_108
185	196	CAGACAATCGGA	Sox17	0.0731482	0.363676610088392	+	derivatization:Gata4_chr14_5729|CRE_thripsis_5breaks_TFBS_full|ss_108
186	197	AGACAATCGGAT	Gata4/6	0.0567766	0.0815822487266643	-	derivatization:Gata4_chr14_5729|CRE_thripsis_5breaks_TFBS_full|ss_108
191	202	ATCGGATCTGAT	Gata4/6	0.0700935	0.10071729112209	-	derivatization:Gata4_chr14_5729|CRE_thripsis_5breaks_TFBS_full|ss_108
196	207	ATCTGATTTGGG	Gata4/6	0.0912175	0.131070348932914	+	derivatization:Gata4_chr14_5729|CRE_thripsis_5breaks_TFBS_full|ss_108
205	216	GGGACAATTCAA	Sox17	0.0435012	0.216278308294356	+	derivatization:Gata4_chr14_5729|CRE_thripsis_5breaks_TFBS_full|ss_108
212	223	TTCAATTGTTTC	Sox17	0.246207	1.22408654129607	-	derivatization:Gata4_chr14_5729|CRE_thripsis_5breaks_TFBS_full|ss_108
221	232	TTCTTATCTGCG	Gata4/6	0.808864	1.16225600043054	-	derivatization:Gata4_chr14_5729|CRE_thripsis_5breaks_TFBS_full|ss_108
237	248	CCCCTATCCTAT	Gata4/6	0.0605156	0.0869548146779365	-	derivatization:Gata4_chr14_5729|CRE_thripsis_5breaks_TFBS_full|ss_108
246	257	TATGAAGTCTGT	Jun_Atf3	0.0240911	0.0601706630833996	-	derivatization:Gata4_chr14_5729|CRE_thripsis_5breaks_TFBS_full|ss_108
250	261	AAGTCTGTCATT	Jun_Atf3	0.126998	0.317194062133551	+	derivatization:Gata4_chr14_5729|CRE_thripsis_5breaks_TFBS_full|ss_108
261	272	TTCAGATAAAAA	Gata4/6	0.49315	0.708606819703091	+	derivatization:Gata4_chr14_5729|CRE_thripsis_5breaks_TFBS_full|ss_108
269	280	AAAAGGCTCATC	Jun_Atf3	0.0297554	0.0743179908062226	+	derivatization:Gata4_chr14_5729|CRE_thripsis_5breaks_TFBS_full|ss_108
278	289	ATCCATTGAGCT	Sox17	0.0253622	0.126095227502301	-	derivatization:Gata4_chr14_5729|CRE_thripsis_5breaks_TFBS_full|ss_108
286	297	AGCTGCGACATG	Jun_Atf3	0.023692	0.0591738588014621	+	derivatization:Gata4_chr14_5729|CRE_thripsis_5breaks_TFBS_full|ss_108
30	41	CTACATTCTCCT	Sox17	0.0139065	0.0691400304887096	-	derivatization:Gata4_chr14_5729|CRE_thripsis_5breaks_TFBS_full|ss_109
40	51	CTCTGATAAAGT	Gata4/6	0.385076	0.553315380115558	+	derivatization:Gata4_chr14_5729|CRE_thripsis_5breaks_TFBS_full|ss_109
61	72	GTCTTATCAGAT	Gata4/6	0.653013	0.938313829777501	-	derivatization:Gata4_chr14_5729|CRE_thripsis_5breaks_TFBS_full|ss_109
66	77	ATCAGATTAGGC	Gata4/6	0.293993	0.422438294119377	+	derivatization:Gata4_chr14_5729|CRE_thripsis_5breaks_TFBS_full|ss_109
85	98	GTTATGTGCCTGCG	Foxa2	0.0260849	0.11577079387826	-	derivatization:Gata4_chr14_5729|CRE_thripsis_5breaks_TFBS_full|ss_109
92	103	GCCTGCGTCAAG	Jun_Atf3	0.0405518	0.10128340736726	+	derivatization:Gata4_chr14_5729|CRE_thripsis_5breaks_TFBS_full|ss_109
99	112	TCAAGGTCTACAGG	Foxa2	0.0125117	0.0555298062007761	+	derivatization:Gata4_chr14_5729|CRE_thripsis_5breaks_TFBS_full|ss_109
119	130	TTCAGATATTTT	Gata4/6	0.117308	0.168559766411295	+	derivatization:Gata4_chr14_5729|CRE_thripsis_5breaks_TFBS_full|ss_109
125	136	TATTTTATCAGG	Jun_Atf3	0.0226268	0.0565133829279471	+	derivatization:Gata4_chr14_5729|CRE_thripsis_5breaks_TFBS_full|ss_109
126	137	ATTTTATCAGGT	Gata4/6	0.407546	0.585602504192874	-	derivatization:Gata4_chr14_5729|CRE_thripsis_5breaks_TFBS_full|ss_109
130	143	TATCAGGTATTAGC	Hnf1b	0.000807392	0.0561480254366044	-	derivatization:Gata4_chr14_5729|CRE_thripsis_5breaks_TFBS_full|ss_109
135	148	GGTATTAGCTCAGG	Foxa2	0.0281299	0.124846974867301	-	derivatization:Gata4_chr14_5729|CRE_thripsis_5breaks_TFBS_full|ss_109
147	158	GGGGGGCTCATT	Jun_Atf3	0.035052	0.087546939840826	+	derivatization:Gata4_chr14_5729|CRE_thripsis_5breaks_TFBS_full|ss_109
152	163	GCTCATTGACCC	Sox17	0.0105453	0.0524288903399554	-	derivatization:Gata4_chr14_5729|CRE_thripsis_5breaks_TFBS_full|ss_109
153	166	CTCATTGACCCACT	Foxa2	0.0124724	0.0553553837494953	-	derivatization:Gata4_chr14_5729|CRE_thripsis_5breaks_TFBS_full|ss_109
156	167	ATTGACCCACTG	Jun_Atf3	0.0281689	0.0703555002191671	-	derivatization:Gata4_chr14_5729|CRE_thripsis_5breaks_TFBS_full|ss_109
170	181	GCAGGTGTGGCA	Klf4	0.0565119	0.203717670946582	-	derivatization:Gata4_chr14_5729|CRE_thripsis_5breaks_TFBS_full|ss_109
196	207	CAGACAATCGGA	Sox17	0.0731482	0.363676610088392	+	derivatization:Gata4_chr14_5729|CRE_thripsis_5breaks_TFBS_full|ss_109
197	208	AGACAATCGGAT	Gata4/6	0.0567766	0.0815822487266643	-	derivatization:Gata4_chr14_5729|CRE_thripsis_5breaks_TFBS_full|ss_109
202	213	ATCGGATCTGAT	Gata4/6	0.0700935	0.10071729112209	-	derivatization:Gata4_chr14_5729|CRE_thripsis_5breaks_TFBS_full|ss_109
207	218	ATCTGATTTGGG	Gata4/6	0.0912175	0.131070348932914	+	derivatization:Gata4_chr14_5729|CRE_thripsis_5breaks_TFBS_full|ss_109
216	227	GGGACAATTCAA	Sox17	0.0435012	0.216278308294356	+	derivatization:Gata4_chr14_5729|CRE_thripsis_5breaks_TFBS_full|ss_109
223	234	TTCAATTGTTTC	Sox17	0.246207	1.22408654129607	-	derivatization:Gata4_chr14_5729|CRE_thripsis_5breaks_TFBS_full|ss_109
232	243	TTCTTATCTGCG	Gata4/6	0.808864	1.16225600043054	-	derivatization:Gata4_chr14_5729|CRE_thripsis_5breaks_TFBS_full|ss_109
248	259	CCCCTATCCTAT	Gata4/6	0.0605156	0.0869548146779365	-	derivatization:Gata4_chr14_5729|CRE_thripsis_5breaks_TFBS_full|ss_109
257	268	TATGAAGTCTGT	Jun_Atf3	0.0240911	0.0601706630833996	-	derivatization:Gata4_chr14_5729|CRE_thripsis_5breaks_TFBS_full|ss_109
261	272	AAGTCTGTCATT	Jun_Atf3	0.126998	0.317194062133551	+	derivatization:Gata4_chr14_5729|CRE_thripsis_5breaks_TFBS_full|ss_109
272	283	TTCAGATAAAAA	Gata4/6	0.49315	0.708606819703091	+	derivatization:Gata4_chr14_5729|CRE_thripsis_5breaks_TFBS_full|ss_109
280	291	AAAAGGCTCATC	Jun_Atf3	0.0297554	0.0743179908062226	+	derivatization:Gata4_chr14_5729|CRE_thripsis_5breaks_TFBS_full|ss_109
289	300	ATCCATTGAGCT	Sox17	0.0253622	0.126095227502301	-	derivatization:Gata4_chr14_5729|CRE_thripsis_5breaks_TFBS_full|ss_109
6	17	GAGGTGCTCATT	Jun_Atf3	0.0230916	0.0576742815254028	+	derivatization:Gata4_chr14_5729|CRE_thripsis_5breaks_TFBS_full|ss_11
7	20	AGGTGCTCATTGAC	Hnf1b	0.0015559	0.108201112689763	-	derivatization:Gata4_chr14_5729|CRE_thripsis_5breaks_TFBS_full|ss_11
11	22	GCTCATTGACCC	Sox17	0.0105453	0.0524288903399554	-	derivatization:Gata4_chr14_5729|CRE_thripsis_5breaks_TFBS_full|ss_11
12	25	CTCATTGACCCACT	Foxa2	0.0124724	0.0553553837494953	-	derivatization:Gata4_chr14_5729|CRE_thripsis_5breaks_TFBS_full|ss_11
15	26	ATTGACCCACTG	Jun_Atf3	0.0281689	0.0703555002191671	-	derivatization:Gata4_chr14_5729|CRE_thripsis_5breaks_TFBS_full|ss_11
29	40	GCAGGTGTGGCA	Klf4	0.0565119	0.203717670946582	-	derivatization:Gata4_chr14_5729|CRE_thripsis_5breaks_TFBS_full|ss_11
55	66	CAGACAATCGGA	Sox17	0.0731482	0.363676610088392	+	derivatization:Gata4_chr14_5729|CRE_thripsis_5breaks_TFBS_full|ss_11
56	67	AGACAATCGGAT	Gata4/6	0.0567766	0.0815822487266643	-	derivatization:Gata4_chr14_5729|CRE_thripsis_5breaks_TFBS_full|ss_11
61	72	ATCGGATCTGAT	Gata4/6	0.0700935	0.10071729112209	-	derivatization:Gata4_chr14_5729|CRE_thripsis_5breaks_TFBS_full|ss_11
66	77	ATCTGATTTGGG	Gata4/6	0.0912175	0.131070348932914	+	derivatization:Gata4_chr14_5729|CRE_thripsis_5breaks_TFBS_full|ss_11
75	86	GGGACAATTCAA	Sox17	0.0435012	0.216278308294356	+	derivatization:Gata4_chr14_5729|CRE_thripsis_5breaks_TFBS_full|ss_11
82	93	TTCAATTGTTTC	Sox17	0.246207	1.22408654129607	-	derivatization:Gata4_chr14_5729|CRE_thripsis_5breaks_TFBS_full|ss_11
91	102	TTCTTATCTGCG	Gata4/6	0.808864	1.16225600043054	-	derivatization:Gata4_chr14_5729|CRE_thripsis_5breaks_TFBS_full|ss_11
107	118	CCCCTATCCTAT	Gata4/6	0.0605156	0.0869548146779365	-	derivatization:Gata4_chr14_5729|CRE_thripsis_5breaks_TFBS_full|ss_11
116	127	TATGAAGTCTGT	Jun_Atf3	0.0240911	0.0601706630833996	-	derivatization:Gata4_chr14_5729|CRE_thripsis_5breaks_TFBS_full|ss_11
120	131	AAGTCTGTCATT	Jun_Atf3	0.126998	0.317194062133551	+	derivatization:Gata4_chr14_5729|CRE_thripsis_5breaks_TFBS_full|ss_11
131	142	TTCAGATAAAAA	Gata4/6	0.49315	0.708606819703091	+	derivatization:Gata4_chr14_5729|CRE_thripsis_5breaks_TFBS_full|ss_11
139	150	AAAAGGCTCATC	Jun_Atf3	0.0297554	0.0743179908062226	+	derivatization:Gata4_chr14_5729|CRE_thripsis_5breaks_TFBS_full|ss_11
148	159	ATCCATTGAGCT	Sox17	0.0253622	0.126095227502301	-	derivatization:Gata4_chr14_5729|CRE_thripsis_5breaks_TFBS_full|ss_11
158	169	CTGCATTCTCCT	Sox17	0.0225002	0.111865998921516	-	derivatization:Gata4_chr14_5729|CRE_thripsis_5breaks_TFBS_full|ss_11
168	179	CTCTGATAAAGT	Gata4/6	0.385076	0.553315380115558	+	derivatization:Gata4_chr14_5729|CRE_thripsis_5breaks_TFBS_full|ss_11
189	200	GTCTTATCAGAT	Gata4/6	0.653013	0.938313829777501	-	derivatization:Gata4_chr14_5729|CRE_thripsis_5breaks_TFBS_full|ss_11
194	205	ATCAGATTAGGC	Gata4/6	0.293993	0.422438294119377	+	derivatization:Gata4_chr14_5729|CRE_thripsis_5breaks_TFBS_full|ss_11
213	226	GTTATGTGCCTGCG	Foxa2	0.0260849	0.11577079387826	-	derivatization:Gata4_chr14_5729|CRE_thripsis_5breaks_TFBS_full|ss_11
220	231	GCCTGCGTCAAG	Jun_Atf3	0.0405518	0.10128340736726	+	derivatization:Gata4_chr14_5729|CRE_thripsis_5breaks_TFBS_full|ss_11
227	240	TCAAGGTCTACAGG	Foxa2	0.0125117	0.0555298062007761	+	derivatization:Gata4_chr14_5729|CRE_thripsis_5breaks_TFBS_full|ss_11
247	258	TTCAGATATTTT	Gata4/6	0.117308	0.168559766411295	+	derivatization:Gata4_chr14_5729|CRE_thripsis_5breaks_TFBS_full|ss_11
253	264	TATTTTATCAGG	Jun_Atf3	0.0226268	0.0565133829279471	+	derivatization:Gata4_chr14_5729|CRE_thripsis_5breaks_TFBS_full|ss_11
254	265	ATTTTATCAGGT	Gata4/6	0.407546	0.585602504192874	-	derivatization:Gata4_chr14_5729|CRE_thripsis_5breaks_TFBS_full|ss_11
258	271	TATCAGGTATTAGC	Hnf1b	0.000807392	0.0561480254366044	-	derivatization:Gata4_chr14_5729|CRE_thripsis_5breaks_TFBS_full|ss_11
263	276	GGTATTAGCTCAGG	Foxa2	0.0281299	0.124846974867301	-	derivatization:Gata4_chr14_5729|CRE_thripsis_5breaks_TFBS_full|ss_11
279	290	GACGACGCGCCT	Jun_Atf3	0.0339549	0.0848067895584065	-	derivatization:Gata4_chr14_5729|CRE_thripsis_5breaks_TFBS_full|ss_11
2	13	GAGGTGCTCATT	Jun_Atf3	0.0230916	0.0576742815254028	+	derivatization:Gata4_chr14_5729|CRE_thripsis_5breaks_TFBS_full|ss_110
3	16	AGGTGCTCATTGAC	Hnf1b	0.0015559	0.108201112689763	-	derivatization:Gata4_chr14_5729|CRE_thripsis_5breaks_TFBS_full|ss_110
7	18	GCTCATTGACTG	Sox17	0.0112708	0.0560359152649587	-	derivatization:Gata4_chr14_5729|CRE_thripsis_5breaks_TFBS_full|ss_110
12	23	TTGACTGTCATT	Jun_Atf3	0.0426726	0.106580381862708	+	derivatization:Gata4_chr14_5729|CRE_thripsis_5breaks_TFBS_full|ss_110
23	34	TTCAGATAAAAA	Gata4/6	0.49315	0.708606819703091	+	derivatization:Gata4_chr14_5729|CRE_thripsis_5breaks_TFBS_full|ss_110
31	42	AAAAGGCTCATC	Jun_Atf3	0.0297554	0.0743179908062226	+	derivatization:Gata4_chr14_5729|CRE_thripsis_5breaks_TFBS_full|ss_110
40	51	ATCCATTGAGCT	Sox17	0.0253622	0.126095227502301	-	derivatization:Gata4_chr14_5729|CRE_thripsis_5breaks_TFBS_full|ss_110
48	59	AGCTGCGACATG	Jun_Atf3	0.023692	0.0591738588014621	+	derivatization:Gata4_chr14_5729|CRE_thripsis_5breaks_TFBS_full|ss_110
75	86	TTCAGATATTTT	Gata4/6	0.117308	0.168559766411295	+	derivatization:Gata4_chr14_5729|CRE_thripsis_5breaks_TFBS_full|ss_110
81	92	TATTTTATCAGG	Jun_Atf3	0.0226268	0.0565133829279471	+	derivatization:Gata4_chr14_5729|CRE_thripsis_5breaks_TFBS_full|ss_110
82	93	ATTTTATCAGGT	Gata4/6	0.407546	0.585602504192874	-	derivatization:Gata4_chr14_5729|CRE_thripsis_5breaks_TFBS_full|ss_110
86	99	TATCAGGTATTAGC	Hnf1b	0.000807392	0.0561480254366044	-	derivatization:Gata4_chr14_5729|CRE_thripsis_5breaks_TFBS_full|ss_110
91	104	GGTATTAGCTCAGG	Foxa2	0.0281299	0.124846974867301	-	derivatization:Gata4_chr14_5729|CRE_thripsis_5breaks_TFBS_full|ss_110
107	118	GACGACGCGCCC	Jun_Atf3	0.0387347	0.0967449632161487	-	derivatization:Gata4_chr14_5729|CRE_thripsis_5breaks_TFBS_full|ss_110
109	120	CGACGCGCCCCC	Klf4	0.0696688	0.251146496112204	+	derivatization:Gata4_chr14_5729|CRE_thripsis_5breaks_TFBS_full|ss_110
127	138	GCAGGTGTGGCA	Klf4	0.0565119	0.203717670946582	-	derivatization:Gata4_chr14_5729|CRE_thripsis_5breaks_TFBS_full|ss_110
153	164	CAGACAATCGGA	Sox17	0.0731482	0.363676610088392	+	derivatization:Gata4_chr14_5729|CRE_thripsis_5breaks_TFBS_full|ss_110
154	165	AGACAATCGGAT	Gata4/6	0.0567766	0.0815822487266643	-	derivatization:Gata4_chr14_5729|CRE_thripsis_5breaks_TFBS_full|ss_110
159	170	ATCGGATCTGAT	Gata4/6	0.0700935	0.10071729112209	-	derivatization:Gata4_chr14_5729|CRE_thripsis_5breaks_TFBS_full|ss_110
164	175	ATCTGATTTGGG	Gata4/6	0.0912175	0.131070348932914	+	derivatization:Gata4_chr14_5729|CRE_thripsis_5breaks_TFBS_full|ss_110
173	184	GGGACAATTCAA	Sox17	0.0435012	0.216278308294356	+	derivatization:Gata4_chr14_5729|CRE_thripsis_5breaks_TFBS_full|ss_110
180	191	TTCAATTGTTTC	Sox17	0.246207	1.22408654129607	-	derivatization:Gata4_chr14_5729|CRE_thripsis_5breaks_TFBS_full|ss_110
189	200	TTCTTATCTGCG	Gata4/6	0.808864	1.16225600043054	-	derivatization:Gata4_chr14_5729|CRE_thripsis_5breaks_TFBS_full|ss_110
205	216	CCCCTATCCTAT	Gata4/6	0.0605156	0.0869548146779365	-	derivatization:Gata4_chr14_5729|CRE_thripsis_5breaks_TFBS_full|ss_110
214	225	TATGAAGTTACT	Jun_Atf3	0.025292	0.0631700673985556	-	derivatization:Gata4_chr14_5729|CRE_thripsis_5breaks_TFBS_full|ss_110
219	230	AGTTACTACATT	Jun_Atf3	0.0296048	0.0739418476720212	-	derivatization:Gata4_chr14_5729|CRE_thripsis_5breaks_TFBS_full|ss_110
224	235	CTACATTCTCCT	Sox17	0.0139065	0.0691400304887096	-	derivatization:Gata4_chr14_5729|CRE_thripsis_5breaks_TFBS_full|ss_110
234	245	CTCTGATAAAGT	Gata4/6	0.385076	0.553315380115558	+	derivatization:Gata4_chr14_5729|CRE_thripsis_5breaks_TFBS_full|ss_110
255	266	GTCTTATCAGAT	Gata4/6	0.653013	0.938313829777501	-	derivatization:Gata4_chr14_5729|CRE_thripsis_5breaks_TFBS_full|ss_110
260	271	ATCAGATTAGGC	Gata4/6	0.293993	0.422438294119377	+	derivatization:Gata4_chr14_5729|CRE_thripsis_5breaks_TFBS_full|ss_110
279	292	GTTATGTGCCTGCG	Foxa2	0.0260849	0.11577079387826	-	derivatization:Gata4_chr14_5729|CRE_thripsis_5breaks_TFBS_full|ss_110
286	297	GCCTGCGTCAAG	Jun_Atf3	0.0405518	0.10128340736726	+	derivatization:Gata4_chr14_5729|CRE_thripsis_5breaks_TFBS_full|ss_110
3	14	CTACATTCTCCT	Sox17	0.0139065	0.0691400304887096	-	derivatization:Gata4_chr14_5729|CRE_thripsis_5breaks_TFBS_full|ss_111
13	24	CTCTGATAAAGT	Gata4/6	0.385076	0.553315380115558	+	derivatization:Gata4_chr14_5729|CRE_thripsis_5breaks_TFBS_full|ss_111
34	45	GTCTTATCAGAT	Gata4/6	0.653013	0.938313829777501	-	derivatization:Gata4_chr14_5729|CRE_thripsis_5breaks_TFBS_full|ss_111
39	50	ATCAGATTAGGC	Gata4/6	0.293993	0.422438294119377	+	derivatization:Gata4_chr14_5729|CRE_thripsis_5breaks_TFBS_full|ss_111
58	71	GTTATGTGCCTGCG	Foxa2	0.0260849	0.11577079387826	-	derivatization:Gata4_chr14_5729|CRE_thripsis_5breaks_TFBS_full|ss_111
65	76	GCCTGCGTCAAG	Jun_Atf3	0.0405518	0.10128340736726	+	derivatization:Gata4_chr14_5729|CRE_thripsis_5breaks_TFBS_full|ss_111
72	85	TCAAGGTCTACAGG	Foxa2	0.0125117	0.0555298062007761	+	derivatization:Gata4_chr14_5729|CRE_thripsis_5breaks_TFBS_full|ss_111
92	103	TTCAGATATTTT	Gata4/6	0.117308	0.168559766411295	+	derivatization:Gata4_chr14_5729|CRE_thripsis_5breaks_TFBS_full|ss_111
98	109	TATTTTATCAGG	Jun_Atf3	0.0226268	0.0565133829279471	+	derivatization:Gata4_chr14_5729|CRE_thripsis_5breaks_TFBS_full|ss_111
99	110	ATTTTATCAGGT	Gata4/6	0.407546	0.585602504192874	-	derivatization:Gata4_chr14_5729|CRE_thripsis_5breaks_TFBS_full|ss_111
103	116	TATCAGGTATTAGC	Hnf1b	0.000807392	0.0561480254366044	-	derivatization:Gata4_chr14_5729|CRE_thripsis_5breaks_TFBS_full|ss_111
108	121	GGTATTAGCTCAGG	Foxa2	0.0281299	0.124846974867301	-	derivatization:Gata4_chr14_5729|CRE_thripsis_5breaks_TFBS_full|ss_111
124	135	GACGACGCGCCA	Jun_Atf3	0.0349626	0.0873236516854634	-	derivatization:Gata4_chr14_5729|CRE_thripsis_5breaks_TFBS_full|ss_111
136	147	GAGGTGCTCATT	Jun_Atf3	0.0230916	0.0576742815254028	+	derivatization:Gata4_chr14_5729|CRE_thripsis_5breaks_TFBS_full|ss_111
137	150	AGGTGCTCATTGAC	Hnf1b	0.0015559	0.108201112689763	-	derivatization:Gata4_chr14_5729|CRE_thripsis_5breaks_TFBS_full|ss_111
141	152	GCTCATTGACCC	Sox17	0.0105453	0.0524288903399554	-	derivatization:Gata4_chr14_5729|CRE_thripsis_5breaks_TFBS_full|ss_111
144	157	CATTGACCCACAAT	Foxa2	0.014428	0.0640347869486	+	derivatization:Gata4_chr14_5729|CRE_thripsis_5breaks_TFBS_full|ss_111
145	156	ATTGACCCACAA	Jun_Atf3	0.0235236	0.058753257846618	-	derivatization:Gata4_chr14_5729|CRE_thripsis_5breaks_TFBS_full|ss_111
158	169	TTCAGATAAAAA	Gata4/6	0.49315	0.708606819703091	+	derivatization:Gata4_chr14_5729|CRE_thripsis_5breaks_TFBS_full|ss_111
166	177	AAAAGGCTCATC	Jun_Atf3	0.0297554	0.0743179908062226	+	derivatization:Gata4_chr14_5729|CRE_thripsis_5breaks_TFBS_full|ss_111
175	186	ATCCATTGAGCT	Sox17	0.0253622	0.126095227502301	-	derivatization:Gata4_chr14_5729|CRE_thripsis_5breaks_TFBS_full|ss_111
183	194	AGCTGCGACATG	Jun_Atf3	0.023692	0.0591738588014621	+	derivatization:Gata4_chr14_5729|CRE_thripsis_5breaks_TFBS_full|ss_111
201	212	GCAGGTGTGGCA	Klf4	0.0565119	0.203717670946582	-	derivatization:Gata4_chr14_5729|CRE_thripsis_5breaks_TFBS_full|ss_111
227	238	CAGACAATCGGA	Sox17	0.0731482	0.363676610088392	+	derivatization:Gata4_chr14_5729|CRE_thripsis_5breaks_TFBS_full|ss_111
228	239	AGACAATCGGAT	Gata4/6	0.0567766	0.0815822487266643	-	derivatization:Gata4_chr14_5729|CRE_thripsis_5breaks_TFBS_full|ss_111
233	244	ATCGGATCTGAT	Gata4/6	0.0700935	0.10071729112209	-	derivatization:Gata4_chr14_5729|CRE_thripsis_5breaks_TFBS_full|ss_111
238	249	ATCTGATTTGGG	Gata4/6	0.0912175	0.131070348932914	+	derivatization:Gata4_chr14_5729|CRE_thripsis_5breaks_TFBS_full|ss_111
247	258	GGGACAATTCAA	Sox17	0.0435012	0.216278308294356	+	derivatization:Gata4_chr14_5729|CRE_thripsis_5breaks_TFBS_full|ss_111
254	265	TTCAATTGTTTC	Sox17	0.246207	1.22408654129607	-	derivatization:Gata4_chr14_5729|CRE_thripsis_5breaks_TFBS_full|ss_111
263	274	TTCTTATCTGCG	Gata4/6	0.808864	1.16225600043054	-	derivatization:Gata4_chr14_5729|CRE_thripsis_5breaks_TFBS_full|ss_111
279	290	CCCCTATCCTAT	Gata4/6	0.0605156	0.0869548146779365	-	derivatization:Gata4_chr14_5729|CRE_thripsis_5breaks_TFBS_full|ss_111
288	299	TATGAAGTCTGT	Jun_Atf3	0.0240911	0.0601706630833996	-	derivatization:Gata4_chr14_5729|CRE_thripsis_5breaks_TFBS_full|ss_111
2	13	GAGGTGCTCATT	Jun_Atf3	0.0230916	0.0576742815254028	+	derivatization:Gata4_chr14_5729|CRE_thripsis_5breaks_TFBS_full|ss_112
3	16	AGGTGCTCATTGAC	Hnf1b	0.0015559	0.108201112689763	-	derivatization:Gata4_chr14_5729|CRE_thripsis_5breaks_TFBS_full|ss_112
7	18	GCTCATTGACCC	Sox17	0.0105453	0.0524288903399554	-	derivatization:Gata4_chr14_5729|CRE_thripsis_5breaks_TFBS_full|ss_112
8	21	CTCATTGACCCACT	Foxa2	0.0124724	0.0553553837494953	-	derivatization:Gata4_chr14_5729|CRE_thripsis_5breaks_TFBS_full|ss_112
11	22	ATTGACCCACTG	Jun_Atf3	0.0281689	0.0703555002191671	-	derivatization:Gata4_chr14_5729|CRE_thripsis_5breaks_TFBS_full|ss_112
25	36	GCAGGTGTGGCA	Klf4	0.0565119	0.203717670946582	-	derivatization:Gata4_chr14_5729|CRE_thripsis_5breaks_TFBS_full|ss_112
51	62	CAGACAATCGGA	Sox17	0.0731482	0.363676610088392	+	derivatization:Gata4_chr14_5729|CRE_thripsis_5breaks_TFBS_full|ss_112
52	63	AGACAATCGGAT	Gata4/6	0.0567766	0.0815822487266643	-	derivatization:Gata4_chr14_5729|CRE_thripsis_5breaks_TFBS_full|ss_112
57	68	ATCGGATCTGAT	Gata4/6	0.0700935	0.10071729112209	-	derivatization:Gata4_chr14_5729|CRE_thripsis_5breaks_TFBS_full|ss_112
62	73	ATCTGATTTGGG	Gata4/6	0.0912175	0.131070348932914	+	derivatization:Gata4_chr14_5729|CRE_thripsis_5breaks_TFBS_full|ss_112
71	82	GGGACAATTCAA	Sox17	0.0435012	0.216278308294356	+	derivatization:Gata4_chr14_5729|CRE_thripsis_5breaks_TFBS_full|ss_112
78	89	TTCAATTGTTTC	Sox17	0.246207	1.22408654129607	-	derivatization:Gata4_chr14_5729|CRE_thripsis_5breaks_TFBS_full|ss_112
87	98	TTCTTATCTGCG	Gata4/6	0.808864	1.16225600043054	-	derivatization:Gata4_chr14_5729|CRE_thripsis_5breaks_TFBS_full|ss_112
101	112	TTCCCCGCCTAT	Klf4	0.115902	0.417810859271247	+	derivatization:Gata4_chr14_5729|CRE_thripsis_5breaks_TFBS_full|ss_112
106	117	CGCCTATCCTAT	Gata4/6	0.0487506	0.0700496960856078	-	derivatization:Gata4_chr14_5729|CRE_thripsis_5breaks_TFBS_full|ss_112
115	126	TATGAAGTCTGT	Jun_Atf3	0.0240911	0.0601706630833996	-	derivatization:Gata4_chr14_5729|CRE_thripsis_5breaks_TFBS_full|ss_112
135	146	GTCTTATCAGAT	Gata4/6	0.653013	0.938313829777501	-	derivatization:Gata4_chr14_5729|CRE_thripsis_5breaks_TFBS_full|ss_112
140	151	ATCAGATTAGGC	Gata4/6	0.293993	0.422438294119377	+	derivatization:Gata4_chr14_5729|CRE_thripsis_5breaks_TFBS_full|ss_112
159	172	GTTATGTGCCTGCG	Foxa2	0.0260849	0.11577079387826	-	derivatization:Gata4_chr14_5729|CRE_thripsis_5breaks_TFBS_full|ss_112
166	177	GCCTGCGTCAAG	Jun_Atf3	0.0405518	0.10128340736726	+	derivatization:Gata4_chr14_5729|CRE_thripsis_5breaks_TFBS_full|ss_112
173	186	TCAAGGTCTACAGG	Foxa2	0.0125117	0.0555298062007761	+	derivatization:Gata4_chr14_5729|CRE_thripsis_5breaks_TFBS_full|ss_112
193	204	TTCAGATATTTT	Gata4/6	0.117308	0.168559766411295	+	derivatization:Gata4_chr14_5729|CRE_thripsis_5breaks_TFBS_full|ss_112
199	210	TATTTTATCAGG	Jun_Atf3	0.0226268	0.0565133829279471	+	derivatization:Gata4_chr14_5729|CRE_thripsis_5breaks_TFBS_full|ss_112
200	211	ATTTTATCAGGT	Gata4/6	0.407546	0.585602504192874	-	derivatization:Gata4_chr14_5729|CRE_thripsis_5breaks_TFBS_full|ss_112
204	217	TATCAGGTATTAGC	Hnf1b	0.000807392	0.0561480254366044	-	derivatization:Gata4_chr14_5729|CRE_thripsis_5breaks_TFBS_full|ss_112
209	222	GGTATTAGCTCAGG	Foxa2	0.0281299	0.124846974867301	-	derivatization:Gata4_chr14_5729|CRE_thripsis_5breaks_TFBS_full|ss_112
222	233	GGGGACGACGCC	Jun_Atf3	0.0201406	0.0503037742941384	-	derivatization:Gata4_chr14_5729|CRE_thripsis_5breaks_TFBS_full|ss_112
225	236	GACGACGCCATT	Jun_Atf3	0.0433862	0.108362690897011	-	derivatization:Gata4_chr14_5729|CRE_thripsis_5breaks_TFBS_full|ss_112
236	247	TTCAGATAAAAA	Gata4/6	0.49315	0.708606819703091	+	derivatization:Gata4_chr14_5729|CRE_thripsis_5breaks_TFBS_full|ss_112
244	255	AAAAGGCTCATC	Jun_Atf3	0.0297554	0.0743179908062226	+	derivatization:Gata4_chr14_5729|CRE_thripsis_5breaks_TFBS_full|ss_112
253	264	ATCCATTGAGCT	Sox17	0.0253622	0.126095227502301	-	derivatization:Gata4_chr14_5729|CRE_thripsis_5breaks_TFBS_full|ss_112
261	272	AGCTGCGACATG	Jun_Atf3	0.023692	0.0591738588014621	+	derivatization:Gata4_chr14_5729|CRE_thripsis_5breaks_TFBS_full|ss_112
278	289	CTACATTCTCCT	Sox17	0.0139065	0.0691400304887096	-	derivatization:Gata4_chr14_5729|CRE_thripsis_5breaks_TFBS_full|ss_112
288	299	CTCTGATAAAGT	Gata4/6	0.385076	0.553315380115558	+	derivatization:Gata4_chr14_5729|CRE_thripsis_5breaks_TFBS_full|ss_112
1	12	ATCCATTGAGCT	Sox17	0.0253622	0.126095227502301	-	derivatization:Gata4_chr14_5729|CRE_thripsis_5breaks_TFBS_full|ss_113
9	20	AGCTGCGACATG	Jun_Atf3	0.023692	0.0591738588014621	+	derivatization:Gata4_chr14_5729|CRE_thripsis_5breaks_TFBS_full|ss_113
26	37	CTACATTCTCCT	Sox17	0.0139065	0.0691400304887096	-	derivatization:Gata4_chr14_5729|CRE_thripsis_5breaks_TFBS_full|ss_113
36	47	CTCTGATAAAGT	Gata4/6	0.385076	0.553315380115558	+	derivatization:Gata4_chr14_5729|CRE_thripsis_5breaks_TFBS_full|ss_113
57	68	GTCTTATCAGAT	Gata4/6	0.653013	0.938313829777501	-	derivatization:Gata4_chr14_5729|CRE_thripsis_5breaks_TFBS_full|ss_113
62	73	ATCAGATTAGGC	Gata4/6	0.293993	0.422438294119377	+	derivatization:Gata4_chr14_5729|CRE_thripsis_5breaks_TFBS_full|ss_113
81	94	GTTATGTGCCTGCG	Foxa2	0.0260849	0.11577079387826	-	derivatization:Gata4_chr14_5729|CRE_thripsis_5breaks_TFBS_full|ss_113
88	99	GCCTGCGTCAAG	Jun_Atf3	0.0405518	0.10128340736726	+	derivatization:Gata4_chr14_5729|CRE_thripsis_5breaks_TFBS_full|ss_113
95	108	TCAAGGTCTACAGG	Foxa2	0.0125117	0.0555298062007761	+	derivatization:Gata4_chr14_5729|CRE_thripsis_5breaks_TFBS_full|ss_113
115	126	TTCAGATATTTT	Gata4/6	0.117308	0.168559766411295	+	derivatization:Gata4_chr14_5729|CRE_thripsis_5breaks_TFBS_full|ss_113
121	132	TATTTTATCAGG	Jun_Atf3	0.0226268	0.0565133829279471	+	derivatization:Gata4_chr14_5729|CRE_thripsis_5breaks_TFBS_full|ss_113
122	133	ATTTTATCAGGT	Gata4/6	0.407546	0.585602504192874	-	derivatization:Gata4_chr14_5729|CRE_thripsis_5breaks_TFBS_full|ss_113
126	139	TATCAGGTATTAGC	Hnf1b	0.000807392	0.0561480254366044	-	derivatization:Gata4_chr14_5729|CRE_thripsis_5breaks_TFBS_full|ss_113
131	144	GGTATTAGCTCAGG	Foxa2	0.0281299	0.124846974867301	-	derivatization:Gata4_chr14_5729|CRE_thripsis_5breaks_TFBS_full|ss_113
147	158	GACGACGCGCAG	Jun_Atf3	0.0304008	0.0759299614490752	-	derivatization:Gata4_chr14_5729|CRE_thripsis_5breaks_TFBS_full|ss_113
156	167	CAGGTGCTCATT	Jun_Atf3	0.0217762	0.0543888985325173	+	derivatization:Gata4_chr14_5729|CRE_thripsis_5breaks_TFBS_full|ss_113
157	170	AGGTGCTCATTGAC	Hnf1b	0.0015559	0.108201112689763	-	derivatization:Gata4_chr14_5729|CRE_thripsis_5breaks_TFBS_full|ss_113
161	172	GCTCATTGACCC	Sox17	0.0105453	0.0524288903399554	-	derivatization:Gata4_chr14_5729|CRE_thripsis_5breaks_TFBS_full|ss_113
162	175	CTCATTGACCCACT	Foxa2	0.0124724	0.0553553837494953	-	derivatization:Gata4_chr14_5729|CRE_thripsis_5breaks_TFBS_full|ss_113
165	176	ATTGACCCACTG	Jun_Atf3	0.0281689	0.0703555002191671	-	derivatization:Gata4_chr14_5729|CRE_thripsis_5breaks_TFBS_full|ss_113
180	191	GCAGGTGTGGCA	Klf4	0.0565119	0.203717670946582	-	derivatization:Gata4_chr14_5729|CRE_thripsis_5breaks_TFBS_full|ss_113
206	217	CAGACAATCGGA	Sox17	0.0731482	0.363676610088392	+	derivatization:Gata4_chr14_5729|CRE_thripsis_5breaks_TFBS_full|ss_113
207	218	AGACAATCGGAT	Gata4/6	0.0567766	0.0815822487266643	-	derivatization:Gata4_chr14_5729|CRE_thripsis_5breaks_TFBS_full|ss_113
212	223	ATCGGATCTGAT	Gata4/6	0.0700935	0.10071729112209	-	derivatization:Gata4_chr14_5729|CRE_thripsis_5breaks_TFBS_full|ss_113
217	228	ATCTGATTTGGG	Gata4/6	0.0912175	0.131070348932914	+	derivatization:Gata4_chr14_5729|CRE_thripsis_5breaks_TFBS_full|ss_113
226	237	GGGACAATTCAA	Sox17	0.0435012	0.216278308294356	+	derivatization:Gata4_chr14_5729|CRE_thripsis_5breaks_TFBS_full|ss_113
233	244	TTCAATTGTTTC	Sox17	0.246207	1.22408654129607	-	derivatization:Gata4_chr14_5729|CRE_thripsis_5breaks_TFBS_full|ss_113
242	253	TTCTTATCTGCG	Gata4/6	0.808864	1.16225600043054	-	derivatization:Gata4_chr14_5729|CRE_thripsis_5breaks_TFBS_full|ss_113
258	269	CCCCTATCCTAT	Gata4/6	0.0605156	0.0869548146779365	-	derivatization:Gata4_chr14_5729|CRE_thripsis_5breaks_TFBS_full|ss_113
267	278	TATGAAGTCTGT	Jun_Atf3	0.0240911	0.0601706630833996	-	derivatization:Gata4_chr14_5729|CRE_thripsis_5breaks_TFBS_full|ss_113
271	282	AAGTCTGTCATT	Jun_Atf3	0.126998	0.317194062133551	+	derivatization:Gata4_chr14_5729|CRE_thripsis_5breaks_TFBS_full|ss_113
282	293	TTCAGATAAAAA	Gata4/6	0.49315	0.708606819703091	+	derivatization:Gata4_chr14_5729|CRE_thripsis_5breaks_TFBS_full|ss_113
2	13	CAGACAATCGGA	Sox17	0.0731482	0.363676610088392	+	derivatization:Gata4_chr14_5729|CRE_thripsis_5breaks_TFBS_full|ss_114
3	14	AGACAATCGGAT	Gata4/6	0.0567766	0.0815822487266643	-	derivatization:Gata4_chr14_5729|CRE_thripsis_5breaks_TFBS_full|ss_114
8	19	ATCGGATCTGAT	Gata4/6	0.0700935	0.10071729112209	-	derivatization:Gata4_chr14_5729|CRE_thripsis_5breaks_TFBS_full|ss_114
13	24	ATCTGATTTGGG	Gata4/6	0.0912175	0.131070348932914	+	derivatization:Gata4_chr14_5729|CRE_thripsis_5breaks_TFBS_full|ss_114
22	33	GGGACAATTCAA	Sox17	0.0435012	0.216278308294356	+	derivatization:Gata4_chr14_5729|CRE_thripsis_5breaks_TFBS_full|ss_114
29	40	TTCAATTGTTTC	Sox17	0.246207	1.22408654129607	-	derivatization:Gata4_chr14_5729|CRE_thripsis_5breaks_TFBS_full|ss_114
38	49	TTCTTATCTGCG	Gata4/6	0.808864	1.16225600043054	-	derivatization:Gata4_chr14_5729|CRE_thripsis_5breaks_TFBS_full|ss_114
54	65	CCCCTATCCTAT	Gata4/6	0.0605156	0.0869548146779365	-	derivatization:Gata4_chr14_5729|CRE_thripsis_5breaks_TFBS_full|ss_114
63	74	TATGAAGTCTGT	Jun_Atf3	0.0240911	0.0601706630833996	-	derivatization:Gata4_chr14_5729|CRE_thripsis_5breaks_TFBS_full|ss_114
67	78	AAGTCTGTCATT	Jun_Atf3	0.126998	0.317194062133551	+	derivatization:Gata4_chr14_5729|CRE_thripsis_5breaks_TFBS_full|ss_114
78	89	TTCAGATAAAAA	Gata4/6	0.49315	0.708606819703091	+	derivatization:Gata4_chr14_5729|CRE_thripsis_5breaks_TFBS_full|ss_114
86	97	AAAAGGCTCATC	Jun_Atf3	0.0297554	0.0743179908062226	+	derivatization:Gata4_chr14_5729|CRE_thripsis_5breaks_TFBS_full|ss_114
95	106	ATCCATTGAGCT	Sox17	0.0253622	0.126095227502301	-	derivatization:Gata4_chr14_5729|CRE_thripsis_5breaks_TFBS_full|ss_114
103	114	AGCTGCGACATC	Jun_Atf3	0.0421424	0.105256138238846	+	derivatization:Gata4_chr14_5729|CRE_thripsis_5breaks_TFBS_full|ss_114
127	138	TTCAGATATTTT	Gata4/6	0.117308	0.168559766411295	+	derivatization:Gata4_chr14_5729|CRE_thripsis_5breaks_TFBS_full|ss_114
133	144	TATTTTATCAGG	Jun_Atf3	0.0226268	0.0565133829279471	+	derivatization:Gata4_chr14_5729|CRE_thripsis_5breaks_TFBS_full|ss_114
134	145	ATTTTATCAGGT	Gata4/6	0.407546	0.585602504192874	-	derivatization:Gata4_chr14_5729|CRE_thripsis_5breaks_TFBS_full|ss_114
138	151	TATCAGGTATTAGC	Hnf1b	0.000807392	0.0561480254366044	-	derivatization:Gata4_chr14_5729|CRE_thripsis_5breaks_TFBS_full|ss_114
143	156	GGTATTAGCTCAGG	Foxa2	0.0281299	0.124846974867301	-	derivatization:Gata4_chr14_5729|CRE_thripsis_5breaks_TFBS_full|ss_114
159	170	GACGACGCGCCA	Jun_Atf3	0.0349626	0.0873236516854634	-	derivatization:Gata4_chr14_5729|CRE_thripsis_5breaks_TFBS_full|ss_114
171	182	GAGGTGCTCATT	Jun_Atf3	0.0230916	0.0576742815254028	+	derivatization:Gata4_chr14_5729|CRE_thripsis_5breaks_TFBS_full|ss_114
172	185	AGGTGCTCATTGAC	Hnf1b	0.0015559	0.108201112689763	-	derivatization:Gata4_chr14_5729|CRE_thripsis_5breaks_TFBS_full|ss_114
176	187	GCTCATTGACCC	Sox17	0.0105453	0.0524288903399554	-	derivatization:Gata4_chr14_5729|CRE_thripsis_5breaks_TFBS_full|ss_114
177	190	CTCATTGACCCAGG	Foxa2	0.0185165	0.0821804915812137	-	derivatization:Gata4_chr14_5729|CRE_thripsis_5breaks_TFBS_full|ss_114
195	206	CTACATTCTCCT	Sox17	0.0139065	0.0691400304887096	-	derivatization:Gata4_chr14_5729|CRE_thripsis_5breaks_TFBS_full|ss_114
205	216	CTCTGATAAAGT	Gata4/6	0.385076	0.553315380115558	+	derivatization:Gata4_chr14_5729|CRE_thripsis_5breaks_TFBS_full|ss_114
226	237	GTCTTATCAGAT	Gata4/6	0.653013	0.938313829777501	-	derivatization:Gata4_chr14_5729|CRE_thripsis_5breaks_TFBS_full|ss_114
231	242	ATCAGATTAGGC	Gata4/6	0.293993	0.422438294119377	+	derivatization:Gata4_chr14_5729|CRE_thripsis_5breaks_TFBS_full|ss_114
250	263	GTTATGTGCCTGCG	Foxa2	0.0260849	0.11577079387826	-	derivatization:Gata4_chr14_5729|CRE_thripsis_5breaks_TFBS_full|ss_114
257	268	GCCTGCGTCAAG	Jun_Atf3	0.0405518	0.10128340736726	+	derivatization:Gata4_chr14_5729|CRE_thripsis_5breaks_TFBS_full|ss_114
276	287	GCAGGTGTGGCA	Klf4	0.0565119	0.203717670946582	-	derivatization:Gata4_chr14_5729|CRE_thripsis_5breaks_TFBS_full|ss_114
6	17	TTCAGATATTTT	Gata4/6	0.117308	0.168559766411295	+	derivatization:Gata4_chr14_5729|CRE_thripsis_5breaks_TFBS_full|ss_115
12	23	TATTTTATCAGG	Jun_Atf3	0.0226268	0.0565133829279471	+	derivatization:Gata4_chr14_5729|CRE_thripsis_5breaks_TFBS_full|ss_115
13	24	ATTTTATCAGGT	Gata4/6	0.407546	0.585602504192874	-	derivatization:Gata4_chr14_5729|CRE_thripsis_5breaks_TFBS_full|ss_115
17	30	TATCAGGTATTAGC	Hnf1b	0.000807392	0.0561480254366044	-	derivatization:Gata4_chr14_5729|CRE_thripsis_5breaks_TFBS_full|ss_115
22	35	GGTATTAGCTCAGG	Foxa2	0.0281299	0.124846974867301	-	derivatization:Gata4_chr14_5729|CRE_thripsis_5breaks_TFBS_full|ss_115
48	59	GAGGTGCTCATT	Jun_Atf3	0.0230916	0.0576742815254028	+	derivatization:Gata4_chr14_5729|CRE_thripsis_5breaks_TFBS_full|ss_115
49	62	AGGTGCTCATTGAC	Hnf1b	0.0015559	0.108201112689763	-	derivatization:Gata4_chr14_5729|CRE_thripsis_5breaks_TFBS_full|ss_115
53	64	GCTCATTGACCC	Sox17	0.0105453	0.0524288903399554	-	derivatization:Gata4_chr14_5729|CRE_thripsis_5breaks_TFBS_full|ss_115
54	67	CTCATTGACCCACT	Foxa2	0.0124724	0.0553553837494953	-	derivatization:Gata4_chr14_5729|CRE_thripsis_5breaks_TFBS_full|ss_115
57	68	ATTGACCCACTG	Jun_Atf3	0.0281689	0.0703555002191671	-	derivatization:Gata4_chr14_5729|CRE_thripsis_5breaks_TFBS_full|ss_115
71	82	GCAGGTGTGGCA	Klf4	0.0565119	0.203717670946582	-	derivatization:Gata4_chr14_5729|CRE_thripsis_5breaks_TFBS_full|ss_115
97	108	CAGACAATCGGA	Sox17	0.0731482	0.363676610088392	+	derivatization:Gata4_chr14_5729|CRE_thripsis_5breaks_TFBS_full|ss_115
98	109	AGACAATCGGAT	Gata4/6	0.0567766	0.0815822487266643	-	derivatization:Gata4_chr14_5729|CRE_thripsis_5breaks_TFBS_full|ss_115
103	114	ATCGGATCTGAT	Gata4/6	0.0700935	0.10071729112209	-	derivatization:Gata4_chr14_5729|CRE_thripsis_5breaks_TFBS_full|ss_115
108	119	ATCTGATTTGGG	Gata4/6	0.0912175	0.131070348932914	+	derivatization:Gata4_chr14_5729|CRE_thripsis_5breaks_TFBS_full|ss_115
117	128	GGGACAATTCAA	Sox17	0.0435012	0.216278308294356	+	derivatization:Gata4_chr14_5729|CRE_thripsis_5breaks_TFBS_full|ss_115
124	135	TTCAATTGTTTC	Sox17	0.246207	1.22408654129607	-	derivatization:Gata4_chr14_5729|CRE_thripsis_5breaks_TFBS_full|ss_115
133	144	TTCTTATCTGCG	Gata4/6	0.808864	1.16225600043054	-	derivatization:Gata4_chr14_5729|CRE_thripsis_5breaks_TFBS_full|ss_115
149	160	CCCCTATCCTAT	Gata4/6	0.0605156	0.0869548146779365	-	derivatization:Gata4_chr14_5729|CRE_thripsis_5breaks_TFBS_full|ss_115
158	169	TATGAAGTCTGT	Jun_Atf3	0.0240911	0.0601706630833996	-	derivatization:Gata4_chr14_5729|CRE_thripsis_5breaks_TFBS_full|ss_115
162	173	AAGTCTGTCATT	Jun_Atf3	0.126998	0.317194062133551	+	derivatization:Gata4_chr14_5729|CRE_thripsis_5breaks_TFBS_full|ss_115
173	184	TTCAGATAAAAA	Gata4/6	0.49315	0.708606819703091	+	derivatization:Gata4_chr14_5729|CRE_thripsis_5breaks_TFBS_full|ss_115
181	192	AAAAGGCTCATC	Jun_Atf3	0.0297554	0.0743179908062226	+	derivatization:Gata4_chr14_5729|CRE_thripsis_5breaks_TFBS_full|ss_115
190	201	ATCCATTGAGCT	Sox17	0.0253622	0.126095227502301	-	derivatization:Gata4_chr14_5729|CRE_thripsis_5breaks_TFBS_full|ss_115
198	209	AGCTGCGACATG	Jun_Atf3	0.023692	0.0591738588014621	+	derivatization:Gata4_chr14_5729|CRE_thripsis_5breaks_TFBS_full|ss_115
215	226	CTACATTCTCCT	Sox17	0.0139065	0.0691400304887096	-	derivatization:Gata4_chr14_5729|CRE_thripsis_5breaks_TFBS_full|ss_115
225	236	CTCTGATAAAGT	Gata4/6	0.385076	0.553315380115558	+	derivatization:Gata4_chr14_5729|CRE_thripsis_5breaks_TFBS_full|ss_115
246	257	GTCTTATCAGAT	Gata4/6	0.653013	0.938313829777501	-	derivatization:Gata4_chr14_5729|CRE_thripsis_5breaks_TFBS_full|ss_115
251	262	ATCAGATTAGGC	Gata4/6	0.293993	0.422438294119377	+	derivatization:Gata4_chr14_5729|CRE_thripsis_5breaks_TFBS_full|ss_115
270	283	GTTATGTGCCTGCG	Foxa2	0.0260849	0.11577079387826	-	derivatization:Gata4_chr14_5729|CRE_thripsis_5breaks_TFBS_full|ss_115
277	288	GCCTGCGTCAAG	Jun_Atf3	0.0405518	0.10128340736726	+	derivatization:Gata4_chr14_5729|CRE_thripsis_5breaks_TFBS_full|ss_115
284	297	TCAAGGTCTACAGG	Foxa2	0.0125117	0.0555298062007761	+	derivatization:Gata4_chr14_5729|CRE_thripsis_5breaks_TFBS_full|ss_115
4	15	TATGAAGTCTGT	Jun_Atf3	0.0240911	0.0601706630833996	-	derivatization:Gata4_chr14_5729|CRE_thripsis_5breaks_TFBS_full|ss_116
8	19	AAGTCTGTCATT	Jun_Atf3	0.126998	0.317194062133551	+	derivatization:Gata4_chr14_5729|CRE_thripsis_5breaks_TFBS_full|ss_116
19	30	TTCAGATAAAAA	Gata4/6	0.49315	0.708606819703091	+	derivatization:Gata4_chr14_5729|CRE_thripsis_5breaks_TFBS_full|ss_116
27	38	AAAAGGCTCATC	Jun_Atf3	0.0297554	0.0743179908062226	+	derivatization:Gata4_chr14_5729|CRE_thripsis_5breaks_TFBS_full|ss_116
36	47	ATCCATTGAGCT	Sox17	0.0253622	0.126095227502301	-	derivatization:Gata4_chr14_5729|CRE_thripsis_5breaks_TFBS_full|ss_116
44	55	AGCTGCGACATG	Jun_Atf3	0.023692	0.0591738588014621	+	derivatization:Gata4_chr14_5729|CRE_thripsis_5breaks_TFBS_full|ss_116
61	72	CTACATTCTCCT	Sox17	0.0139065	0.0691400304887096	-	derivatization:Gata4_chr14_5729|CRE_thripsis_5breaks_TFBS_full|ss_116
71	82	CTCTGATAAAGT	Gata4/6	0.385076	0.553315380115558	+	derivatization:Gata4_chr14_5729|CRE_thripsis_5breaks_TFBS_full|ss_116
92	103	GTCTTATCAGAT	Gata4/6	0.653013	0.938313829777501	-	derivatization:Gata4_chr14_5729|CRE_thripsis_5breaks_TFBS_full|ss_116
97	108	ATCAGATTAGGC	Gata4/6	0.293993	0.422438294119377	+	derivatization:Gata4_chr14_5729|CRE_thripsis_5breaks_TFBS_full|ss_116
116	129	GTTATGTGCCTGCG	Foxa2	0.0260849	0.11577079387826	-	derivatization:Gata4_chr14_5729|CRE_thripsis_5breaks_TFBS_full|ss_116
123	134	GCCTGCGTCAAG	Jun_Atf3	0.0405518	0.10128340736726	+	derivatization:Gata4_chr14_5729|CRE_thripsis_5breaks_TFBS_full|ss_116
138	149	GAGGTGCTCATT	Jun_Atf3	0.0230916	0.0576742815254028	+	derivatization:Gata4_chr14_5729|CRE_thripsis_5breaks_TFBS_full|ss_116
139	152	AGGTGCTCATTGAC	Hnf1b	0.0015559	0.108201112689763	-	derivatization:Gata4_chr14_5729|CRE_thripsis_5breaks_TFBS_full|ss_116
143	154	GCTCATTGACCC	Sox17	0.0105453	0.0524288903399554	-	derivatization:Gata4_chr14_5729|CRE_thripsis_5breaks_TFBS_full|ss_116
144	157	CTCATTGACCCACT	Foxa2	0.0124724	0.0553553837494953	-	derivatization:Gata4_chr14_5729|CRE_thripsis_5breaks_TFBS_full|ss_116
147	158	ATTGACCCACTG	Jun_Atf3	0.0281689	0.0703555002191671	-	derivatization:Gata4_chr14_5729|CRE_thripsis_5breaks_TFBS_full|ss_116
161	172	GCAGGTGTGGCA	Klf4	0.0565119	0.203717670946582	-	derivatization:Gata4_chr14_5729|CRE_thripsis_5breaks_TFBS_full|ss_116
187	198	CAGACAATCGGA	Sox17	0.0731482	0.363676610088392	+	derivatization:Gata4_chr14_5729|CRE_thripsis_5breaks_TFBS_full|ss_116
188	199	AGACAATCGGAT	Gata4/6	0.0567766	0.0815822487266643	-	derivatization:Gata4_chr14_5729|CRE_thripsis_5breaks_TFBS_full|ss_116
193	204	ATCGGATCTGAT	Gata4/6	0.0700935	0.10071729112209	-	derivatization:Gata4_chr14_5729|CRE_thripsis_5breaks_TFBS_full|ss_116
198	209	ATCTGATTTGGG	Gata4/6	0.0912175	0.131070348932914	+	derivatization:Gata4_chr14_5729|CRE_thripsis_5breaks_TFBS_full|ss_116
207	218	GGGACAATTCAA	Sox17	0.0435012	0.216278308294356	+	derivatization:Gata4_chr14_5729|CRE_thripsis_5breaks_TFBS_full|ss_116
214	225	TTCAATTGTTTC	Sox17	0.246207	1.22408654129607	-	derivatization:Gata4_chr14_5729|CRE_thripsis_5breaks_TFBS_full|ss_116
223	234	TTCTTATCTGCG	Gata4/6	0.808864	1.16225600043054	-	derivatization:Gata4_chr14_5729|CRE_thripsis_5breaks_TFBS_full|ss_116
258	269	TTCAGATATTTT	Gata4/6	0.117308	0.168559766411295	+	derivatization:Gata4_chr14_5729|CRE_thripsis_5breaks_TFBS_full|ss_116
264	275	TATTTTATCAGG	Jun_Atf3	0.0226268	0.0565133829279471	+	derivatization:Gata4_chr14_5729|CRE_thripsis_5breaks_TFBS_full|ss_116
265	276	ATTTTATCAGGT	Gata4/6	0.407546	0.585602504192874	-	derivatization:Gata4_chr14_5729|CRE_thripsis_5breaks_TFBS_full|ss_116
269	282	TATCAGGTATTAGC	Hnf1b	0.000807392	0.0561480254366044	-	derivatization:Gata4_chr14_5729|CRE_thripsis_5breaks_TFBS_full|ss_116
274	287	GGTATTAGCTCAGG	Foxa2	0.0281299	0.124846974867301	-	derivatization:Gata4_chr14_5729|CRE_thripsis_5breaks_TFBS_full|ss_116
9	20	GAGGTGCTCATT	Jun_Atf3	0.0230916	0.0576742815254028	+	derivatization:Gata4_chr14_5729|CRE_thripsis_5breaks_TFBS_full|ss_117
10	23	AGGTGCTCATTGAC	Hnf1b	0.0015559	0.108201112689763	-	derivatization:Gata4_chr14_5729|CRE_thripsis_5breaks_TFBS_full|ss_117
14	25	GCTCATTGACCC	Sox17	0.0105453	0.0524288903399554	-	derivatization:Gata4_chr14_5729|CRE_thripsis_5breaks_TFBS_full|ss_117
15	28	CTCATTGACCCAGC	Foxa2	0.0181199	0.0804202894392803	-	derivatization:Gata4_chr14_5729|CRE_thripsis_5breaks_TFBS_full|ss_117
18	29	ATTGACCCAGCT	Jun_Atf3	0.021467	0.053616631221129	-	derivatization:Gata4_chr14_5729|CRE_thripsis_5breaks_TFBS_full|ss_117
28	39	CTACATTCTCCT	Sox17	0.0139065	0.0691400304887096	-	derivatization:Gata4_chr14_5729|CRE_thripsis_5breaks_TFBS_full|ss_117
38	49	CTCTGATAAAGT	Gata4/6	0.385076	0.553315380115558	+	derivatization:Gata4_chr14_5729|CRE_thripsis_5breaks_TFBS_full|ss_117
59	70	GTCTTATCAGAT	Gata4/6	0.653013	0.938313829777501	-	derivatization:Gata4_chr14_5729|CRE_thripsis_5breaks_TFBS_full|ss_117
64	75	ATCAGATTAGGC	Gata4/6	0.293993	0.422438294119377	+	derivatization:Gata4_chr14_5729|CRE_thripsis_5breaks_TFBS_full|ss_117
83	96	GTTATGTGCCTGCG	Foxa2	0.0260849	0.11577079387826	-	derivatization:Gata4_chr14_5729|CRE_thripsis_5breaks_TFBS_full|ss_117
90	101	GCCTGCGTCAAG	Jun_Atf3	0.0405518	0.10128340736726	+	derivatization:Gata4_chr14_5729|CRE_thripsis_5breaks_TFBS_full|ss_117
97	110	TCAAGGTCTACAGG	Foxa2	0.0125117	0.0555298062007761	+	derivatization:Gata4_chr14_5729|CRE_thripsis_5breaks_TFBS_full|ss_117
117	128	TTCAGATATTTT	Gata4/6	0.117308	0.168559766411295	+	derivatization:Gata4_chr14_5729|CRE_thripsis_5breaks_TFBS_full|ss_117
123	134	TATTTTATCAGG	Jun_Atf3	0.0226268	0.0565133829279471	+	derivatization:Gata4_chr14_5729|CRE_thripsis_5breaks_TFBS_full|ss_117
124	135	ATTTTATCAGGT	Gata4/6	0.407546	0.585602504192874	-	derivatization:Gata4_chr14_5729|CRE_thripsis_5breaks_TFBS_full|ss_117
128	141	TATCAGGTATTAGC	Hnf1b	0.000807392	0.0561480254366044	-	derivatization:Gata4_chr14_5729|CRE_thripsis_5breaks_TFBS_full|ss_117
133	146	GGTATTAGCTCAGG	Foxa2	0.0281299	0.124846974867301	-	derivatization:Gata4_chr14_5729|CRE_thripsis_5breaks_TFBS_full|ss_117
149	160	GACGACGCGCCC	Jun_Atf3	0.0387347	0.0967449632161487	-	derivatization:Gata4_chr14_5729|CRE_thripsis_5breaks_TFBS_full|ss_117
151	162	CGACGCGCCCTG	Klf4	0.0802852	0.289417166215975	+	derivatization:Gata4_chr14_5729|CRE_thripsis_5breaks_TFBS_full|ss_117
165	176	GCAGGTGTGGCA	Klf4	0.0565119	0.203717670946582	-	derivatization:Gata4_chr14_5729|CRE_thripsis_5breaks_TFBS_full|ss_117
191	202	CAGACAATCGGA	Sox17	0.0731482	0.363676610088392	+	derivatization:Gata4_chr14_5729|CRE_thripsis_5breaks_TFBS_full|ss_117
192	203	AGACAATCGGAT	Gata4/6	0.0567766	0.0815822487266643	-	derivatization:Gata4_chr14_5729|CRE_thripsis_5breaks_TFBS_full|ss_117
197	208	ATCGGATCTGAT	Gata4/6	0.0700935	0.10071729112209	-	derivatization:Gata4_chr14_5729|CRE_thripsis_5breaks_TFBS_full|ss_117
202	213	ATCTGATTTGGG	Gata4/6	0.0912175	0.131070348932914	+	derivatization:Gata4_chr14_5729|CRE_thripsis_5breaks_TFBS_full|ss_117
211	222	GGGACAATTCAA	Sox17	0.0435012	0.216278308294356	+	derivatization:Gata4_chr14_5729|CRE_thripsis_5breaks_TFBS_full|ss_117
218	229	TTCAATTGTTTC	Sox17	0.246207	1.22408654129607	-	derivatization:Gata4_chr14_5729|CRE_thripsis_5breaks_TFBS_full|ss_117
227	238	TTCTTATCTGCG	Gata4/6	0.808864	1.16225600043054	-	derivatization:Gata4_chr14_5729|CRE_thripsis_5breaks_TFBS_full|ss_117
243	254	CCCCTATCCTAT	Gata4/6	0.0605156	0.0869548146779365	-	derivatization:Gata4_chr14_5729|CRE_thripsis_5breaks_TFBS_full|ss_117
252	263	TATGAAGTCTGT	Jun_Atf3	0.0240911	0.0601706630833996	-	derivatization:Gata4_chr14_5729|CRE_thripsis_5breaks_TFBS_full|ss_117
256	267	AAGTCTGTCATT	Jun_Atf3	0.126998	0.317194062133551	+	derivatization:Gata4_chr14_5729|CRE_thripsis_5breaks_TFBS_full|ss_117
267	278	TTCAGATAAAAA	Gata4/6	0.49315	0.708606819703091	+	derivatization:Gata4_chr14_5729|CRE_thripsis_5breaks_TFBS_full|ss_117
275	286	AAAAGGCTCATC	Jun_Atf3	0.0297554	0.0743179908062226	+	derivatization:Gata4_chr14_5729|CRE_thripsis_5breaks_TFBS_full|ss_117
284	295	ATCCATTGAGCT	Sox17	0.0253622	0.126095227502301	-	derivatization:Gata4_chr14_5729|CRE_thripsis_5breaks_TFBS_full|ss_117
7	18	TATGAAGTCTGT	Jun_Atf3	0.0240911	0.0601706630833996	-	derivatization:Gata4_chr14_5729|CRE_thripsis_5breaks_TFBS_full|ss_118
11	22	AAGTCTGTCATT	Jun_Atf3	0.126998	0.317194062133551	+	derivatization:Gata4_chr14_5729|CRE_thripsis_5breaks_TFBS_full|ss_118
22	33	TTCAGATAAAAA	Gata4/6	0.49315	0.708606819703091	+	derivatization:Gata4_chr14_5729|CRE_thripsis_5breaks_TFBS_full|ss_118
30	41	AAAAGGCTCATC	Jun_Atf3	0.0297554	0.0743179908062226	+	derivatization:Gata4_chr14_5729|CRE_thripsis_5breaks_TFBS_full|ss_118
39	50	ATCCATTGAGCT	Sox17	0.0253622	0.126095227502301	-	derivatization:Gata4_chr14_5729|CRE_thripsis_5breaks_TFBS_full|ss_118
47	58	AGCTGCGACATG	Jun_Atf3	0.023692	0.0591738588014621	+	derivatization:Gata4_chr14_5729|CRE_thripsis_5breaks_TFBS_full|ss_118
64	75	CTACATTCTCCT	Sox17	0.0139065	0.0691400304887096	-	derivatization:Gata4_chr14_5729|CRE_thripsis_5breaks_TFBS_full|ss_118
74	85	CTCTGATAAAGT	Gata4/6	0.385076	0.553315380115558	+	derivatization:Gata4_chr14_5729|CRE_thripsis_5breaks_TFBS_full|ss_118
95	106	GTCTTATCAGAT	Gata4/6	0.653013	0.938313829777501	-	derivatization:Gata4_chr14_5729|CRE_thripsis_5breaks_TFBS_full|ss_118
100	111	ATCAGATTAGGC	Gata4/6	0.293993	0.422438294119377	+	derivatization:Gata4_chr14_5729|CRE_thripsis_5breaks_TFBS_full|ss_118
119	132	GTTATGTGCCTGCG	Foxa2	0.0260849	0.11577079387826	-	derivatization:Gata4_chr14_5729|CRE_thripsis_5breaks_TFBS_full|ss_118
126	137	GCCTGCGTCAAG	Jun_Atf3	0.0405518	0.10128340736726	+	derivatization:Gata4_chr14_5729|CRE_thripsis_5breaks_TFBS_full|ss_118
144	157	AGCATTGACCCACT	Foxa2	0.0154912	0.0687535134168389	-	derivatization:Gata4_chr14_5729|CRE_thripsis_5breaks_TFBS_full|ss_118
147	158	ATTGACCCACTG	Jun_Atf3	0.0281689	0.0703555002191671	-	derivatization:Gata4_chr14_5729|CRE_thripsis_5breaks_TFBS_full|ss_118
161	172	GCAGGTGTGGCA	Klf4	0.0565119	0.203717670946582	-	derivatization:Gata4_chr14_5729|CRE_thripsis_5breaks_TFBS_full|ss_118
187	198	CAGACAATCGGA	Sox17	0.0731482	0.363676610088392	+	derivatization:Gata4_chr14_5729|CRE_thripsis_5breaks_TFBS_full|ss_118
188	199	AGACAATCGGAT	Gata4/6	0.0567766	0.0815822487266643	-	derivatization:Gata4_chr14_5729|CRE_thripsis_5breaks_TFBS_full|ss_118
193	204	ATCGGATCTGAT	Gata4/6	0.0700935	0.10071729112209	-	derivatization:Gata4_chr14_5729|CRE_thripsis_5breaks_TFBS_full|ss_118
198	209	ATCTGATTTGGG	Gata4/6	0.0912175	0.131070348932914	+	derivatization:Gata4_chr14_5729|CRE_thripsis_5breaks_TFBS_full|ss_118
207	218	GGGACAATTCAA	Sox17	0.0435012	0.216278308294356	+	derivatization:Gata4_chr14_5729|CRE_thripsis_5breaks_TFBS_full|ss_118
214	225	TTCAATTGTTTC	Sox17	0.246207	1.22408654129607	-	derivatization:Gata4_chr14_5729|CRE_thripsis_5breaks_TFBS_full|ss_118
223	234	TTCTTATCTGCG	Gata4/6	0.808864	1.16225600043054	-	derivatization:Gata4_chr14_5729|CRE_thripsis_5breaks_TFBS_full|ss_118
258	269	TTCAGATATTTT	Gata4/6	0.117308	0.168559766411295	+	derivatization:Gata4_chr14_5729|CRE_thripsis_5breaks_TFBS_full|ss_118
264	275	TATTTTATCAGG	Jun_Atf3	0.0226268	0.0565133829279471	+	derivatization:Gata4_chr14_5729|CRE_thripsis_5breaks_TFBS_full|ss_118
265	276	ATTTTATCAGGT	Gata4/6	0.407546	0.585602504192874	-	derivatization:Gata4_chr14_5729|CRE_thripsis_5breaks_TFBS_full|ss_118
269	282	TATCAGGTATTAGC	Hnf1b	0.000807392	0.0561480254366044	-	derivatization:Gata4_chr14_5729|CRE_thripsis_5breaks_TFBS_full|ss_118
274	287	GGTATTAGCTCAGG	Foxa2	0.0281299	0.124846974867301	-	derivatization:Gata4_chr14_5729|CRE_thripsis_5breaks_TFBS_full|ss_118
1	12	CCCCTATCCTAT	Gata4/6	0.0605156	0.0869548146779365	-	derivatization:Gata4_chr14_5729|CRE_thripsis_5breaks_TFBS_full|ss_119
10	21	TATGAAGTCTGT	Jun_Atf3	0.0240911	0.0601706630833996	-	derivatization:Gata4_chr14_5729|CRE_thripsis_5breaks_TFBS_full|ss_119
14	25	AAGTCTGTCATT	Jun_Atf3	0.126998	0.317194062133551	+	derivatization:Gata4_chr14_5729|CRE_thripsis_5breaks_TFBS_full|ss_119
25	36	TTCAGATAAAAA	Gata4/6	0.49315	0.708606819703091	+	derivatization:Gata4_chr14_5729|CRE_thripsis_5breaks_TFBS_full|ss_119
33	44	AAAAGGCTCATC	Jun_Atf3	0.0297554	0.0743179908062226	+	derivatization:Gata4_chr14_5729|CRE_thripsis_5breaks_TFBS_full|ss_119
42	53	ATCCATTGAGCT	Sox17	0.0253622	0.126095227502301	-	derivatization:Gata4_chr14_5729|CRE_thripsis_5breaks_TFBS_full|ss_119
50	61	AGCTGCGACATG	Jun_Atf3	0.023692	0.0591738588014621	+	derivatization:Gata4_chr14_5729|CRE_thripsis_5breaks_TFBS_full|ss_119
67	78	CTACATTCTCCT	Sox17	0.0139065	0.0691400304887096	-	derivatization:Gata4_chr14_5729|CRE_thripsis_5breaks_TFBS_full|ss_119
77	88	CTCTGATAAAGT	Gata4/6	0.385076	0.553315380115558	+	derivatization:Gata4_chr14_5729|CRE_thripsis_5breaks_TFBS_full|ss_119
98	109	GTCTTATCAGAT	Gata4/6	0.653013	0.938313829777501	-	derivatization:Gata4_chr14_5729|CRE_thripsis_5breaks_TFBS_full|ss_119
103	114	ATCAGATTAGGC	Gata4/6	0.293993	0.422438294119377	+	derivatization:Gata4_chr14_5729|CRE_thripsis_5breaks_TFBS_full|ss_119
122	135	GTTATGTGCCTGCG	Foxa2	0.0260849	0.11577079387826	-	derivatization:Gata4_chr14_5729|CRE_thripsis_5breaks_TFBS_full|ss_119
129	140	GCCTGCGTCAAG	Jun_Atf3	0.0405518	0.10128340736726	+	derivatization:Gata4_chr14_5729|CRE_thripsis_5breaks_TFBS_full|ss_119
136	149	TCAAGGTCTACAGG	Foxa2	0.0125117	0.0555298062007761	+	derivatization:Gata4_chr14_5729|CRE_thripsis_5breaks_TFBS_full|ss_119
156	167	TTCAGATATTTT	Gata4/6	0.117308	0.168559766411295	+	derivatization:Gata4_chr14_5729|CRE_thripsis_5breaks_TFBS_full|ss_119
162	173	TATTTTATCAGG	Jun_Atf3	0.0226268	0.0565133829279471	+	derivatization:Gata4_chr14_5729|CRE_thripsis_5breaks_TFBS_full|ss_119
163	174	ATTTTATCAGGT	Gata4/6	0.407546	0.585602504192874	-	derivatization:Gata4_chr14_5729|CRE_thripsis_5breaks_TFBS_full|ss_119
167	180	TATCAGGTATTAGC	Hnf1b	0.000807392	0.0561480254366044	-	derivatization:Gata4_chr14_5729|CRE_thripsis_5breaks_TFBS_full|ss_119
172	185	GGTATTAGCTCAGG	Foxa2	0.0281299	0.124846974867301	-	derivatization:Gata4_chr14_5729|CRE_thripsis_5breaks_TFBS_full|ss_119
188	199	GACGACGCGCCA	Jun_Atf3	0.0349626	0.0873236516854634	-	derivatization:Gata4_chr14_5729|CRE_thripsis_5breaks_TFBS_full|ss_119
200	211	GAGGTGCTCATT	Jun_Atf3	0.0230916	0.0576742815254028	+	derivatization:Gata4_chr14_5729|CRE_thripsis_5breaks_TFBS_full|ss_119
201	214	AGGTGCTCATTGAC	Hnf1b	0.0015559	0.108201112689763	-	derivatization:Gata4_chr14_5729|CRE_thripsis_5breaks_TFBS_full|ss_119
205	216	GCTCATTGACCC	Sox17	0.0105453	0.0524288903399554	-	derivatization:Gata4_chr14_5729|CRE_thripsis_5breaks_TFBS_full|ss_119
206	219	CTCATTGACCCACT	Foxa2	0.0124724	0.0553553837494953	-	derivatization:Gata4_chr14_5729|CRE_thripsis_5breaks_TFBS_full|ss_119
209	220	ATTGACCCACTG	Jun_Atf3	0.0281689	0.0703555002191671	-	derivatization:Gata4_chr14_5729|CRE_thripsis_5breaks_TFBS_full|ss_119
223	234	GCAGGTGTGGCA	Klf4	0.0565119	0.203717670946582	-	derivatization:Gata4_chr14_5729|CRE_thripsis_5breaks_TFBS_full|ss_119
236	247	CAGACAATCGGA	Sox17	0.0731482	0.363676610088392	+	derivatization:Gata4_chr14_5729|CRE_thripsis_5breaks_TFBS_full|ss_119
237	248	AGACAATCGGAT	Gata4/6	0.0567766	0.0815822487266643	-	derivatization:Gata4_chr14_5729|CRE_thripsis_5breaks_TFBS_full|ss_119
242	253	ATCGGATCTGAT	Gata4/6	0.0700935	0.10071729112209	-	derivatization:Gata4_chr14_5729|CRE_thripsis_5breaks_TFBS_full|ss_119
247	258	ATCTGATTTGGG	Gata4/6	0.0912175	0.131070348932914	+	derivatization:Gata4_chr14_5729|CRE_thripsis_5breaks_TFBS_full|ss_119
256	267	GGGACAATTCAA	Sox17	0.0435012	0.216278308294356	+	derivatization:Gata4_chr14_5729|CRE_thripsis_5breaks_TFBS_full|ss_119
263	274	TTCAATTGTTTC	Sox17	0.246207	1.22408654129607	-	derivatization:Gata4_chr14_5729|CRE_thripsis_5breaks_TFBS_full|ss_119
272	283	TTCTTATCTGCG	Gata4/6	0.808864	1.16225600043054	-	derivatization:Gata4_chr14_5729|CRE_thripsis_5breaks_TFBS_full|ss_119
4	15	TTCAGATATTTT	Gata4/6	0.117308	0.168559766411295	+	derivatization:Gata4_chr14_5729|CRE_thripsis_5breaks_TFBS_full|ss_12
10	21	TATTTTATCAGG	Jun_Atf3	0.0226268	0.0565133829279471	+	derivatization:Gata4_chr14_5729|CRE_thripsis_5breaks_TFBS_full|ss_12
11	22	ATTTTATCAGGT	Gata4/6	0.407546	0.585602504192874	-	derivatization:Gata4_chr14_5729|CRE_thripsis_5breaks_TFBS_full|ss_12
15	28	TATCAGGTATTAGC	Hnf1b	0.000807392	0.0561480254366044	-	derivatization:Gata4_chr14_5729|CRE_thripsis_5breaks_TFBS_full|ss_12
20	33	GGTATTAGCTCAGG	Foxa2	0.0281299	0.124846974867301	-	derivatization:Gata4_chr14_5729|CRE_thripsis_5breaks_TFBS_full|ss_12
36	47	GACGACGCGCCG	Jun_Atf3	0.0365282	0.0912339417977194	-	derivatization:Gata4_chr14_5729|CRE_thripsis_5breaks_TFBS_full|ss_12
46	59	CGGTGCTCATTGAC	Hnf1b	0.000813464	0.0565702872505078	-	derivatization:Gata4_chr14_5729|CRE_thripsis_5breaks_TFBS_full|ss_12
50	61	GCTCATTGACCC	Sox17	0.0105453	0.0524288903399554	-	derivatization:Gata4_chr14_5729|CRE_thripsis_5breaks_TFBS_full|ss_12
51	64	CTCATTGACCCACT	Foxa2	0.0124724	0.0553553837494953	-	derivatization:Gata4_chr14_5729|CRE_thripsis_5breaks_TFBS_full|ss_12
54	65	ATTGACCCACTG	Jun_Atf3	0.0281689	0.0703555002191671	-	derivatization:Gata4_chr14_5729|CRE_thripsis_5breaks_TFBS_full|ss_12
68	79	GCAGGTGTGGCA	Klf4	0.0565119	0.203717670946582	-	derivatization:Gata4_chr14_5729|CRE_thripsis_5breaks_TFBS_full|ss_12
94	105	CAGACAATCGGA	Sox17	0.0731482	0.363676610088392	+	derivatization:Gata4_chr14_5729|CRE_thripsis_5breaks_TFBS_full|ss_12
95	106	AGACAATCGGAT	Gata4/6	0.0567766	0.0815822487266643	-	derivatization:Gata4_chr14_5729|CRE_thripsis_5breaks_TFBS_full|ss_12
100	111	ATCGGATCTGAT	Gata4/6	0.0700935	0.10071729112209	-	derivatization:Gata4_chr14_5729|CRE_thripsis_5breaks_TFBS_full|ss_12
105	116	ATCTGATTTGGG	Gata4/6	0.0912175	0.131070348932914	+	derivatization:Gata4_chr14_5729|CRE_thripsis_5breaks_TFBS_full|ss_12
114	125	GGGACAATTCAA	Sox17	0.0435012	0.216278308294356	+	derivatization:Gata4_chr14_5729|CRE_thripsis_5breaks_TFBS_full|ss_12
121	132	TTCAATTGTTTC	Sox17	0.246207	1.22408654129607	-	derivatization:Gata4_chr14_5729|CRE_thripsis_5breaks_TFBS_full|ss_12
130	141	TTCTTATCTGCG	Gata4/6	0.808864	1.16225600043054	-	derivatization:Gata4_chr14_5729|CRE_thripsis_5breaks_TFBS_full|ss_12
146	157	CCCCTATCCTAT	Gata4/6	0.0605156	0.0869548146779365	-	derivatization:Gata4_chr14_5729|CRE_thripsis_5breaks_TFBS_full|ss_12
155	166	TATGAAGTCTGT	Jun_Atf3	0.0240911	0.0601706630833996	-	derivatization:Gata4_chr14_5729|CRE_thripsis_5breaks_TFBS_full|ss_12
159	170	AAGTCTGTCATT	Jun_Atf3	0.126998	0.317194062133551	+	derivatization:Gata4_chr14_5729|CRE_thripsis_5breaks_TFBS_full|ss_12
170	181	TTCAGATAAAAA	Gata4/6	0.49315	0.708606819703091	+	derivatization:Gata4_chr14_5729|CRE_thripsis_5breaks_TFBS_full|ss_12
178	189	AAAAGGCTCATC	Jun_Atf3	0.0297554	0.0743179908062226	+	derivatization:Gata4_chr14_5729|CRE_thripsis_5breaks_TFBS_full|ss_12
187	198	ATCCATTGAGCT	Sox17	0.0253622	0.126095227502301	-	derivatization:Gata4_chr14_5729|CRE_thripsis_5breaks_TFBS_full|ss_12
200	211	GAGGACGCGACA	Jun_Atf3	0.0419311	0.104728388940992	-	derivatization:Gata4_chr14_5729|CRE_thripsis_5breaks_TFBS_full|ss_12
219	230	CTACATTCTCCT	Sox17	0.0139065	0.0691400304887096	-	derivatization:Gata4_chr14_5729|CRE_thripsis_5breaks_TFBS_full|ss_12
229	240	CTCTGATAAAGT	Gata4/6	0.385076	0.553315380115558	+	derivatization:Gata4_chr14_5729|CRE_thripsis_5breaks_TFBS_full|ss_12
250	261	GTCTTATCAGAT	Gata4/6	0.653013	0.938313829777501	-	derivatization:Gata4_chr14_5729|CRE_thripsis_5breaks_TFBS_full|ss_12
255	266	ATCAGATTAGGC	Gata4/6	0.293993	0.422438294119377	+	derivatization:Gata4_chr14_5729|CRE_thripsis_5breaks_TFBS_full|ss_12
274	287	GTTATGTGCCTGCG	Foxa2	0.0260849	0.11577079387826	-	derivatization:Gata4_chr14_5729|CRE_thripsis_5breaks_TFBS_full|ss_12
281	292	GCCTGCGTCAAG	Jun_Atf3	0.0405518	0.10128340736726	+	derivatization:Gata4_chr14_5729|CRE_thripsis_5breaks_TFBS_full|ss_12
7	20	TATATTGACCCACT	Foxa2	0.126462	0.56126748177806	-	derivatization:Gata4_chr14_5729|CRE_thripsis_5breaks_TFBS_full|ss_120
10	21	ATTGACCCACTG	Jun_Atf3	0.0281689	0.0703555002191671	-	derivatization:Gata4_chr14_5729|CRE_thripsis_5breaks_TFBS_full|ss_120
24	35	GCAGGTGTGGCA	Klf4	0.0565119	0.203717670946582	-	derivatization:Gata4_chr14_5729|CRE_thripsis_5breaks_TFBS_full|ss_120
50	61	CAGACAATCGGA	Sox17	0.0731482	0.363676610088392	+	derivatization:Gata4_chr14_5729|CRE_thripsis_5breaks_TFBS_full|ss_120
51	62	AGACAATCGGAT	Gata4/6	0.0567766	0.0815822487266643	-	derivatization:Gata4_chr14_5729|CRE_thripsis_5breaks_TFBS_full|ss_120
56	67	ATCGGATCTGAT	Gata4/6	0.0700935	0.10071729112209	-	derivatization:Gata4_chr14_5729|CRE_thripsis_5breaks_TFBS_full|ss_120
61	72	ATCTGATTTGGG	Gata4/6	0.0912175	0.131070348932914	+	derivatization:Gata4_chr14_5729|CRE_thripsis_5breaks_TFBS_full|ss_120
70	81	GGGACAATTCAA	Sox17	0.0435012	0.216278308294356	+	derivatization:Gata4_chr14_5729|CRE_thripsis_5breaks_TFBS_full|ss_120
77	88	TTCAATTGTTTC	Sox17	0.246207	1.22408654129607	-	derivatization:Gata4_chr14_5729|CRE_thripsis_5breaks_TFBS_full|ss_120
86	97	TTCTTATCTGCG	Gata4/6	0.808864	1.16225600043054	-	derivatization:Gata4_chr14_5729|CRE_thripsis_5breaks_TFBS_full|ss_120
116	127	TTCAGATATTTT	Gata4/6	0.117308	0.168559766411295	+	derivatization:Gata4_chr14_5729|CRE_thripsis_5breaks_TFBS_full|ss_120
122	133	TATTTTATCAGG	Jun_Atf3	0.0226268	0.0565133829279471	+	derivatization:Gata4_chr14_5729|CRE_thripsis_5breaks_TFBS_full|ss_120
123	134	ATTTTATCAGGT	Gata4/6	0.407546	0.585602504192874	-	derivatization:Gata4_chr14_5729|CRE_thripsis_5breaks_TFBS_full|ss_120
127	140	TATCAGGTATTAGC	Hnf1b	0.000807392	0.0561480254366044	-	derivatization:Gata4_chr14_5729|CRE_thripsis_5breaks_TFBS_full|ss_120
132	145	GGTATTAGCTCAGG	Foxa2	0.0281299	0.124846974867301	-	derivatization:Gata4_chr14_5729|CRE_thripsis_5breaks_TFBS_full|ss_120
148	159	GACGACGCGCCA	Jun_Atf3	0.0349626	0.0873236516854634	-	derivatization:Gata4_chr14_5729|CRE_thripsis_5breaks_TFBS_full|ss_120
170	181	AAGTCTGTCATT	Jun_Atf3	0.126998	0.317194062133551	+	derivatization:Gata4_chr14_5729|CRE_thripsis_5breaks_TFBS_full|ss_120
181	192	TTCAGATAAAAA	Gata4/6	0.49315	0.708606819703091	+	derivatization:Gata4_chr14_5729|CRE_thripsis_5breaks_TFBS_full|ss_120
189	200	AAAAGGCTCATC	Jun_Atf3	0.0297554	0.0743179908062226	+	derivatization:Gata4_chr14_5729|CRE_thripsis_5breaks_TFBS_full|ss_120
198	209	ATCCATTGAGCT	Sox17	0.0253622	0.126095227502301	-	derivatization:Gata4_chr14_5729|CRE_thripsis_5breaks_TFBS_full|ss_120
206	217	AGCTGCGACATG	Jun_Atf3	0.023692	0.0591738588014621	+	derivatization:Gata4_chr14_5729|CRE_thripsis_5breaks_TFBS_full|ss_120
223	234	CTACATTCTCCT	Sox17	0.0139065	0.0691400304887096	-	derivatization:Gata4_chr14_5729|CRE_thripsis_5breaks_TFBS_full|ss_120
233	244	CTCTGATAAAGT	Gata4/6	0.385076	0.553315380115558	+	derivatization:Gata4_chr14_5729|CRE_thripsis_5breaks_TFBS_full|ss_120
254	265	GTCTTATCAGAT	Gata4/6	0.653013	0.938313829777501	-	derivatization:Gata4_chr14_5729|CRE_thripsis_5breaks_TFBS_full|ss_120
259	270	ATCAGATTAGGC	Gata4/6	0.293993	0.422438294119377	+	derivatization:Gata4_chr14_5729|CRE_thripsis_5breaks_TFBS_full|ss_120
278	291	GTTATGTGCCTGCG	Foxa2	0.0260849	0.11577079387826	-	derivatization:Gata4_chr14_5729|CRE_thripsis_5breaks_TFBS_full|ss_120
285	296	GCCTGCGTCAAG	Jun_Atf3	0.0405518	0.10128340736726	+	derivatization:Gata4_chr14_5729|CRE_thripsis_5breaks_TFBS_full|ss_120
6	17	CTACATTCTCCT	Sox17	0.0139065	0.0691400304887096	-	derivatization:Gata4_chr14_5729|CRE_thripsis_5breaks_TFBS_full|ss_121
16	27	CTCTGATAAAGT	Gata4/6	0.385076	0.553315380115558	+	derivatization:Gata4_chr14_5729|CRE_thripsis_5breaks_TFBS_full|ss_121
37	48	GTCTTATCAGAT	Gata4/6	0.653013	0.938313829777501	-	derivatization:Gata4_chr14_5729|CRE_thripsis_5breaks_TFBS_full|ss_121
42	53	ATCAGATTAGGC	Gata4/6	0.293993	0.422438294119377	+	derivatization:Gata4_chr14_5729|CRE_thripsis_5breaks_TFBS_full|ss_121
61	74	GTTATGTGCCTGCG	Foxa2	0.0260849	0.11577079387826	-	derivatization:Gata4_chr14_5729|CRE_thripsis_5breaks_TFBS_full|ss_121
68	79	GCCTGCGTCAAG	Jun_Atf3	0.0405518	0.10128340736726	+	derivatization:Gata4_chr14_5729|CRE_thripsis_5breaks_TFBS_full|ss_121
75	88	TCAAGGTCTACAGG	Foxa2	0.0125117	0.0555298062007761	+	derivatization:Gata4_chr14_5729|CRE_thripsis_5breaks_TFBS_full|ss_121
95	106	TTCAGATATTTT	Gata4/6	0.117308	0.168559766411295	+	derivatization:Gata4_chr14_5729|CRE_thripsis_5breaks_TFBS_full|ss_121
101	112	TATTTTATCAGG	Jun_Atf3	0.0226268	0.0565133829279471	+	derivatization:Gata4_chr14_5729|CRE_thripsis_5breaks_TFBS_full|ss_121
102	113	ATTTTATCAGGT	Gata4/6	0.407546	0.585602504192874	-	derivatization:Gata4_chr14_5729|CRE_thripsis_5breaks_TFBS_full|ss_121
106	119	TATCAGGTATTAGC	Hnf1b	0.000807392	0.0561480254366044	-	derivatization:Gata4_chr14_5729|CRE_thripsis_5breaks_TFBS_full|ss_121
111	124	GGTATTAGCTCAGG	Foxa2	0.0281299	0.124846974867301	-	derivatization:Gata4_chr14_5729|CRE_thripsis_5breaks_TFBS_full|ss_121
127	138	GACGACGCGCCC	Jun_Atf3	0.0387347	0.0967449632161487	-	derivatization:Gata4_chr14_5729|CRE_thripsis_5breaks_TFBS_full|ss_121
129	140	CGACGCGCCCAT	Klf4	0.131169	0.472846306360116	+	derivatization:Gata4_chr14_5729|CRE_thripsis_5breaks_TFBS_full|ss_121
141	152	TTCAGATAAAAA	Gata4/6	0.49315	0.708606819703091	+	derivatization:Gata4_chr14_5729|CRE_thripsis_5breaks_TFBS_full|ss_121
149	160	AAAAGGCTCATC	Jun_Atf3	0.0297554	0.0743179908062226	+	derivatization:Gata4_chr14_5729|CRE_thripsis_5breaks_TFBS_full|ss_121
158	169	ATCCATTGAGCT	Sox17	0.0253622	0.126095227502301	-	derivatization:Gata4_chr14_5729|CRE_thripsis_5breaks_TFBS_full|ss_121
166	177	AGCTGCGACATG	Jun_Atf3	0.023692	0.0591738588014621	+	derivatization:Gata4_chr14_5729|CRE_thripsis_5breaks_TFBS_full|ss_121
171	182	CGACATGTCATT	Jun_Atf3	0.116908	0.29199297166813	+	derivatization:Gata4_chr14_5729|CRE_thripsis_5breaks_TFBS_full|ss_121
176	187	TGTCATTGACCC	Sox17	0.0108797	0.054091452896704	-	derivatization:Gata4_chr14_5729|CRE_thripsis_5breaks_TFBS_full|ss_121
180	191	ATTGACCCACTG	Jun_Atf3	0.0281689	0.0703555002191671	-	derivatization:Gata4_chr14_5729|CRE_thripsis_5breaks_TFBS_full|ss_121
194	205	GCAGGTGTGGCA	Klf4	0.0565119	0.203717670946582	-	derivatization:Gata4_chr14_5729|CRE_thripsis_5breaks_TFBS_full|ss_121
220	231	CAGACAATCGGA	Sox17	0.0731482	0.363676610088392	+	derivatization:Gata4_chr14_5729|CRE_thripsis_5breaks_TFBS_full|ss_121
221	232	AGACAATCGGAT	Gata4/6	0.0567766	0.0815822487266643	-	derivatization:Gata4_chr14_5729|CRE_thripsis_5breaks_TFBS_full|ss_121
226	237	ATCGGATCTGAT	Gata4/6	0.0700935	0.10071729112209	-	derivatization:Gata4_chr14_5729|CRE_thripsis_5breaks_TFBS_full|ss_121
231	242	ATCTGATTTGGG	Gata4/6	0.0912175	0.131070348932914	+	derivatization:Gata4_chr14_5729|CRE_thripsis_5breaks_TFBS_full|ss_121
240	251	GGGACAATTCAA	Sox17	0.0435012	0.216278308294356	+	derivatization:Gata4_chr14_5729|CRE_thripsis_5breaks_TFBS_full|ss_121
247	258	TTCAATTGTTTC	Sox17	0.246207	1.22408654129607	-	derivatization:Gata4_chr14_5729|CRE_thripsis_5breaks_TFBS_full|ss_121
256	267	TTCTTATCTGCG	Gata4/6	0.808864	1.16225600043054	-	derivatization:Gata4_chr14_5729|CRE_thripsis_5breaks_TFBS_full|ss_121
272	283	CCCCTATCCTAT	Gata4/6	0.0605156	0.0869548146779365	-	derivatization:Gata4_chr14_5729|CRE_thripsis_5breaks_TFBS_full|ss_121
281	292	TATGAAGTCTGT	Jun_Atf3	0.0240911	0.0601706630833996	-	derivatization:Gata4_chr14_5729|CRE_thripsis_5breaks_TFBS_full|ss_121
13	24	CTACATTCTCCT	Sox17	0.0139065	0.0691400304887096	-	derivatization:Gata4_chr14_5729|CRE_thripsis_5breaks_TFBS_full|ss_122
23	34	CTCTGATAAAGT	Gata4/6	0.385076	0.553315380115558	+	derivatization:Gata4_chr14_5729|CRE_thripsis_5breaks_TFBS_full|ss_122
46	57	GACGACGCGCCA	Jun_Atf3	0.0349626	0.0873236516854634	-	derivatization:Gata4_chr14_5729|CRE_thripsis_5breaks_TFBS_full|ss_122
58	69	GAGGTGCTCATT	Jun_Atf3	0.0230916	0.0576742815254028	+	derivatization:Gata4_chr14_5729|CRE_thripsis_5breaks_TFBS_full|ss_122
59	72	AGGTGCTCATTGAC	Hnf1b	0.0015559	0.108201112689763	-	derivatization:Gata4_chr14_5729|CRE_thripsis_5breaks_TFBS_full|ss_122
63	74	GCTCATTGACTG	Sox17	0.0112708	0.0560359152649587	-	derivatization:Gata4_chr14_5729|CRE_thripsis_5breaks_TFBS_full|ss_122
68	79	TTGACTGTCATT	Jun_Atf3	0.0426726	0.106580381862708	+	derivatization:Gata4_chr14_5729|CRE_thripsis_5breaks_TFBS_full|ss_122
79	90	TTCAGATAAAAA	Gata4/6	0.49315	0.708606819703091	+	derivatization:Gata4_chr14_5729|CRE_thripsis_5breaks_TFBS_full|ss_122
87	98	AAAAGGCTCATC	Jun_Atf3	0.0297554	0.0743179908062226	+	derivatization:Gata4_chr14_5729|CRE_thripsis_5breaks_TFBS_full|ss_122
96	107	ATCCATTGAGCT	Sox17	0.0253622	0.126095227502301	-	derivatization:Gata4_chr14_5729|CRE_thripsis_5breaks_TFBS_full|ss_122
117	128	GCAGGTGTGGCA	Klf4	0.0565119	0.203717670946582	-	derivatization:Gata4_chr14_5729|CRE_thripsis_5breaks_TFBS_full|ss_122
143	154	CAGACAATCGGA	Sox17	0.0731482	0.363676610088392	+	derivatization:Gata4_chr14_5729|CRE_thripsis_5breaks_TFBS_full|ss_122
144	155	AGACAATCGGAT	Gata4/6	0.0567766	0.0815822487266643	-	derivatization:Gata4_chr14_5729|CRE_thripsis_5breaks_TFBS_full|ss_122
149	160	ATCGGATCTGAT	Gata4/6	0.0700935	0.10071729112209	-	derivatization:Gata4_chr14_5729|CRE_thripsis_5breaks_TFBS_full|ss_122
154	165	ATCTGATTTGGG	Gata4/6	0.0912175	0.131070348932914	+	derivatization:Gata4_chr14_5729|CRE_thripsis_5breaks_TFBS_full|ss_122
163	174	GGGACAATTCAA	Sox17	0.0435012	0.216278308294356	+	derivatization:Gata4_chr14_5729|CRE_thripsis_5breaks_TFBS_full|ss_122
170	181	TTCAATTGTTTC	Sox17	0.246207	1.22408654129607	-	derivatization:Gata4_chr14_5729|CRE_thripsis_5breaks_TFBS_full|ss_122
179	190	TTCTTATCTGCG	Gata4/6	0.808864	1.16225600043054	-	derivatization:Gata4_chr14_5729|CRE_thripsis_5breaks_TFBS_full|ss_122
195	206	CCCCTATCCTAT	Gata4/6	0.0605156	0.0869548146779365	-	derivatization:Gata4_chr14_5729|CRE_thripsis_5breaks_TFBS_full|ss_122
204	215	TATGAAGTCGTC	Jun_Atf3	0.0294769	0.073622400747291	+	derivatization:Gata4_chr14_5729|CRE_thripsis_5breaks_TFBS_full|ss_122
213	224	GTCTTATCAGAT	Gata4/6	0.653013	0.938313829777501	-	derivatization:Gata4_chr14_5729|CRE_thripsis_5breaks_TFBS_full|ss_122
218	229	ATCAGATTAGGC	Gata4/6	0.293993	0.422438294119377	+	derivatization:Gata4_chr14_5729|CRE_thripsis_5breaks_TFBS_full|ss_122
237	250	GTTATGTGCCTGCG	Foxa2	0.0260849	0.11577079387826	-	derivatization:Gata4_chr14_5729|CRE_thripsis_5breaks_TFBS_full|ss_122
244	255	GCCTGCGTCAAG	Jun_Atf3	0.0405518	0.10128340736726	+	derivatization:Gata4_chr14_5729|CRE_thripsis_5breaks_TFBS_full|ss_122
251	264	TCAAGGTCTACAGG	Foxa2	0.0125117	0.0555298062007761	+	derivatization:Gata4_chr14_5729|CRE_thripsis_5breaks_TFBS_full|ss_122
271	282	TTCAGATATTTT	Gata4/6	0.117308	0.168559766411295	+	derivatization:Gata4_chr14_5729|CRE_thripsis_5breaks_TFBS_full|ss_122
277	288	TATTTTATCAGG	Jun_Atf3	0.0226268	0.0565133829279471	+	derivatization:Gata4_chr14_5729|CRE_thripsis_5breaks_TFBS_full|ss_122
278	289	ATTTTATCAGGT	Gata4/6	0.407546	0.585602504192874	-	derivatization:Gata4_chr14_5729|CRE_thripsis_5breaks_TFBS_full|ss_122
282	295	TATCAGGTATTAGC	Hnf1b	0.000807392	0.0561480254366044	-	derivatization:Gata4_chr14_5729|CRE_thripsis_5breaks_TFBS_full|ss_122
287	300	GGTATTAGCTCAGG	Foxa2	0.0281299	0.124846974867301	-	derivatization:Gata4_chr14_5729|CRE_thripsis_5breaks_TFBS_full|ss_122
1	12	CTCTGATAAAGT	Gata4/6	0.385076	0.553315380115558	+	derivatization:Gata4_chr14_5729|CRE_thripsis_5breaks_TFBS_full|ss_123
22	33	GTCTTATCAGAT	Gata4/6	0.653013	0.938313829777501	-	derivatization:Gata4_chr14_5729|CRE_thripsis_5breaks_TFBS_full|ss_123
27	38	ATCAGATTAGGC	Gata4/6	0.293993	0.422438294119377	+	derivatization:Gata4_chr14_5729|CRE_thripsis_5breaks_TFBS_full|ss_123
46	59	GTTATGTGCCTGCG	Foxa2	0.0260849	0.11577079387826	-	derivatization:Gata4_chr14_5729|CRE_thripsis_5breaks_TFBS_full|ss_123
53	64	GCCTGCGTCAAG	Jun_Atf3	0.0405518	0.10128340736726	+	derivatization:Gata4_chr14_5729|CRE_thripsis_5breaks_TFBS_full|ss_123
61	72	CAAGGTCTCACT	Jun_Atf3	0.0358215	0.0894688664129907	+	derivatization:Gata4_chr14_5729|CRE_thripsis_5breaks_TFBS_full|ss_123
76	87	GCAGGTGTGGCA	Klf4	0.0565119	0.203717670946582	-	derivatization:Gata4_chr14_5729|CRE_thripsis_5breaks_TFBS_full|ss_123
102	113	CAGACAATCGGA	Sox17	0.0731482	0.363676610088392	+	derivatization:Gata4_chr14_5729|CRE_thripsis_5breaks_TFBS_full|ss_123
103	114	AGACAATCGGAT	Gata4/6	0.0567766	0.0815822487266643	-	derivatization:Gata4_chr14_5729|CRE_thripsis_5breaks_TFBS_full|ss_123
108	119	ATCGGATCTGAT	Gata4/6	0.0700935	0.10071729112209	-	derivatization:Gata4_chr14_5729|CRE_thripsis_5breaks_TFBS_full|ss_123
113	124	ATCTGATTTGGG	Gata4/6	0.0912175	0.131070348932914	+	derivatization:Gata4_chr14_5729|CRE_thripsis_5breaks_TFBS_full|ss_123
122	133	GGGACAATTCAA	Sox17	0.0435012	0.216278308294356	+	derivatization:Gata4_chr14_5729|CRE_thripsis_5breaks_TFBS_full|ss_123
129	140	TTCAATTGTTTC	Sox17	0.246207	1.22408654129607	-	derivatization:Gata4_chr14_5729|CRE_thripsis_5breaks_TFBS_full|ss_123
138	149	TTCTTATCTGCG	Gata4/6	0.808864	1.16225600043054	-	derivatization:Gata4_chr14_5729|CRE_thripsis_5breaks_TFBS_full|ss_123
154	165	CCCCTATCCTAT	Gata4/6	0.0605156	0.0869548146779365	-	derivatization:Gata4_chr14_5729|CRE_thripsis_5breaks_TFBS_full|ss_123
163	174	TATGAAGTCTGT	Jun_Atf3	0.0240911	0.0601706630833996	-	derivatization:Gata4_chr14_5729|CRE_thripsis_5breaks_TFBS_full|ss_123
167	178	AAGTCTGTCACA	Jun_Atf3	0.115164	0.287637104297298	+	derivatization:Gata4_chr14_5729|CRE_thripsis_5breaks_TFBS_full|ss_123
187	198	TTCAGATATTTT	Gata4/6	0.117308	0.168559766411295	+	derivatization:Gata4_chr14_5729|CRE_thripsis_5breaks_TFBS_full|ss_123
193	204	TATTTTATCAGG	Jun_Atf3	0.0226268	0.0565133829279471	+	derivatization:Gata4_chr14_5729|CRE_thripsis_5breaks_TFBS_full|ss_123
194	205	ATTTTATCAGGT	Gata4/6	0.407546	0.585602504192874	-	derivatization:Gata4_chr14_5729|CRE_thripsis_5breaks_TFBS_full|ss_123
198	211	TATCAGGTATTAGC	Hnf1b	0.000807392	0.0561480254366044	-	derivatization:Gata4_chr14_5729|CRE_thripsis_5breaks_TFBS_full|ss_123
203	216	GGTATTAGCTCAGG	Foxa2	0.0281299	0.124846974867301	-	derivatization:Gata4_chr14_5729|CRE_thripsis_5breaks_TFBS_full|ss_123
219	230	GACGACGCGCCA	Jun_Atf3	0.0349626	0.0873236516854634	-	derivatization:Gata4_chr14_5729|CRE_thripsis_5breaks_TFBS_full|ss_123
232	243	TTCAGATAAAAA	Gata4/6	0.49315	0.708606819703091	+	derivatization:Gata4_chr14_5729|CRE_thripsis_5breaks_TFBS_full|ss_123
240	251	AAAAGGCTCATC	Jun_Atf3	0.0297554	0.0743179908062226	+	derivatization:Gata4_chr14_5729|CRE_thripsis_5breaks_TFBS_full|ss_123
249	260	ATCCATTGAGCT	Sox17	0.0253622	0.126095227502301	-	derivatization:Gata4_chr14_5729|CRE_thripsis_5breaks_TFBS_full|ss_123
257	268	AGCTGCGACATG	Jun_Atf3	0.023692	0.0591738588014621	+	derivatization:Gata4_chr14_5729|CRE_thripsis_5breaks_TFBS_full|ss_123
285	296	GAGGTGCTCATT	Jun_Atf3	0.0230916	0.0576742815254028	+	derivatization:Gata4_chr14_5729|CRE_thripsis_5breaks_TFBS_full|ss_123
286	299	AGGTGCTCATTGAC	Hnf1b	0.0015559	0.108201112689763	-	derivatization:Gata4_chr14_5729|CRE_thripsis_5breaks_TFBS_full|ss_123
6	17	TTCAGATATTTT	Gata4/6	0.117308	0.168559766411295	+	derivatization:Gata4_chr14_5729|CRE_thripsis_5breaks_TFBS_full|ss_124
12	23	TATTTTATCAGG	Jun_Atf3	0.0226268	0.0565133829279471	+	derivatization:Gata4_chr14_5729|CRE_thripsis_5breaks_TFBS_full|ss_124
13	24	ATTTTATCAGGT	Gata4/6	0.407546	0.585602504192874	-	derivatization:Gata4_chr14_5729|CRE_thripsis_5breaks_TFBS_full|ss_124
17	30	TATCAGGTATTAGC	Hnf1b	0.000807392	0.0561480254366044	-	derivatization:Gata4_chr14_5729|CRE_thripsis_5breaks_TFBS_full|ss_124
22	35	GGTATTAGCTCAGG	Foxa2	0.0281299	0.124846974867301	-	derivatization:Gata4_chr14_5729|CRE_thripsis_5breaks_TFBS_full|ss_124
38	49	GACGACGCGCCT	Jun_Atf3	0.0339549	0.0848067895584065	-	derivatization:Gata4_chr14_5729|CRE_thripsis_5breaks_TFBS_full|ss_124
40	51	CGACGCGCCTCA	Klf4	0.0227091	0.0818631998091203	+	derivatization:Gata4_chr14_5729|CRE_thripsis_5breaks_TFBS_full|ss_124
42	53	ACGCGCCTCATT	Jun_Atf3	0.0509173	0.127172595000493	+	derivatization:Gata4_chr14_5729|CRE_thripsis_5breaks_TFBS_full|ss_124
53	64	TTCAGATAAAAA	Gata4/6	0.49315	0.708606819703091	+	derivatization:Gata4_chr14_5729|CRE_thripsis_5breaks_TFBS_full|ss_124
61	72	AAAAGGCTCATC	Jun_Atf3	0.0297554	0.0743179908062226	+	derivatization:Gata4_chr14_5729|CRE_thripsis_5breaks_TFBS_full|ss_124
70	81	ATCCATTGAGCT	Sox17	0.0253622	0.126095227502301	-	derivatization:Gata4_chr14_5729|CRE_thripsis_5breaks_TFBS_full|ss_124
78	89	AGCTGCGACATG	Jun_Atf3	0.023692	0.0591738588014621	+	derivatization:Gata4_chr14_5729|CRE_thripsis_5breaks_TFBS_full|ss_124
95	106	CTACATTCTCCT	Sox17	0.0139065	0.0691400304887096	-	derivatization:Gata4_chr14_5729|CRE_thripsis_5breaks_TFBS_full|ss_124
105	116	CTCTGATAAAGT	Gata4/6	0.385076	0.553315380115558	+	derivatization:Gata4_chr14_5729|CRE_thripsis_5breaks_TFBS_full|ss_124
126	137	GTCTTATCAGAT	Gata4/6	0.653013	0.938313829777501	-	derivatization:Gata4_chr14_5729|CRE_thripsis_5breaks_TFBS_full|ss_124
131	142	ATCAGATTAGGC	Gata4/6	0.293993	0.422438294119377	+	derivatization:Gata4_chr14_5729|CRE_thripsis_5breaks_TFBS_full|ss_124
151	162	GAGGTGCTCATT	Jun_Atf3	0.0230916	0.0576742815254028	+	derivatization:Gata4_chr14_5729|CRE_thripsis_5breaks_TFBS_full|ss_124
152	165	AGGTGCTCATTGAC	Hnf1b	0.0015559	0.108201112689763	-	derivatization:Gata4_chr14_5729|CRE_thripsis_5breaks_TFBS_full|ss_124
167	180	GTTATGTGCCTGCG	Foxa2	0.0260849	0.11577079387826	-	derivatization:Gata4_chr14_5729|CRE_thripsis_5breaks_TFBS_full|ss_124
174	185	GCCTGCGTCAAG	Jun_Atf3	0.0405518	0.10128340736726	+	derivatization:Gata4_chr14_5729|CRE_thripsis_5breaks_TFBS_full|ss_124
181	194	TCAAGGTCTACAGG	Foxa2	0.0125117	0.0555298062007761	+	derivatization:Gata4_chr14_5729|CRE_thripsis_5breaks_TFBS_full|ss_124
203	214	GCAGGTGTGGCA	Klf4	0.0565119	0.203717670946582	-	derivatization:Gata4_chr14_5729|CRE_thripsis_5breaks_TFBS_full|ss_124
229	240	CAGACAATCGGA	Sox17	0.0731482	0.363676610088392	+	derivatization:Gata4_chr14_5729|CRE_thripsis_5breaks_TFBS_full|ss_124
230	241	AGACAATCGGAT	Gata4/6	0.0567766	0.0815822487266643	-	derivatization:Gata4_chr14_5729|CRE_thripsis_5breaks_TFBS_full|ss_124
235	246	ATCGGATCTGAT	Gata4/6	0.0700935	0.10071729112209	-	derivatization:Gata4_chr14_5729|CRE_thripsis_5breaks_TFBS_full|ss_124
240	251	ATCTGATTTGGG	Gata4/6	0.0912175	0.131070348932914	+	derivatization:Gata4_chr14_5729|CRE_thripsis_5breaks_TFBS_full|ss_124
249	260	GGGACAATTCAA	Sox17	0.0435012	0.216278308294356	+	derivatization:Gata4_chr14_5729|CRE_thripsis_5breaks_TFBS_full|ss_124
256	267	TTCAATTGTTTC	Sox17	0.246207	1.22408654129607	-	derivatization:Gata4_chr14_5729|CRE_thripsis_5breaks_TFBS_full|ss_124
265	276	TTCTTATCTGCG	Gata4/6	0.808864	1.16225600043054	-	derivatization:Gata4_chr14_5729|CRE_thripsis_5breaks_TFBS_full|ss_124
281	292	CCCCTATCCTAT	Gata4/6	0.0605156	0.0869548146779365	-	derivatization:Gata4_chr14_5729|CRE_thripsis_5breaks_TFBS_full|ss_124
2	13	CTACATTCTCCT	Sox17	0.0139065	0.0691400304887096	-	derivatization:Gata4_chr14_5729|CRE_thripsis_5breaks_TFBS_full|ss_125
12	23	CTCTGATAAAGT	Gata4/6	0.385076	0.553315380115558	+	derivatization:Gata4_chr14_5729|CRE_thripsis_5breaks_TFBS_full|ss_125
33	44	GTCTTATCAGAT	Gata4/6	0.653013	0.938313829777501	-	derivatization:Gata4_chr14_5729|CRE_thripsis_5breaks_TFBS_full|ss_125
38	49	ATCAGATTAGGC	Gata4/6	0.293993	0.422438294119377	+	derivatization:Gata4_chr14_5729|CRE_thripsis_5breaks_TFBS_full|ss_125
52	63	GAGGTGCTCATT	Jun_Atf3	0.0230916	0.0576742815254028	+	derivatization:Gata4_chr14_5729|CRE_thripsis_5breaks_TFBS_full|ss_125
53	66	AGGTGCTCATTGAC	Hnf1b	0.0015559	0.108201112689763	-	derivatization:Gata4_chr14_5729|CRE_thripsis_5breaks_TFBS_full|ss_125
57	68	GCTCATTGACCC	Sox17	0.0105453	0.0524288903399554	-	derivatization:Gata4_chr14_5729|CRE_thripsis_5breaks_TFBS_full|ss_125
58	71	CTCATTGACCCACT	Foxa2	0.0124724	0.0553553837494953	-	derivatization:Gata4_chr14_5729|CRE_thripsis_5breaks_TFBS_full|ss_125
61	72	ATTGACCCACTG	Jun_Atf3	0.0281689	0.0703555002191671	-	derivatization:Gata4_chr14_5729|CRE_thripsis_5breaks_TFBS_full|ss_125
75	86	GCAGGTGTGGCA	Klf4	0.0565119	0.203717670946582	-	derivatization:Gata4_chr14_5729|CRE_thripsis_5breaks_TFBS_full|ss_125
101	112	CAGACAATCGGA	Sox17	0.0731482	0.363676610088392	+	derivatization:Gata4_chr14_5729|CRE_thripsis_5breaks_TFBS_full|ss_125
102	113	AGACAATCGGAT	Gata4/6	0.0567766	0.0815822487266643	-	derivatization:Gata4_chr14_5729|CRE_thripsis_5breaks_TFBS_full|ss_125
107	118	ATCGGATCTGAT	Gata4/6	0.0700935	0.10071729112209	-	derivatization:Gata4_chr14_5729|CRE_thripsis_5breaks_TFBS_full|ss_125
112	123	ATCTGATTTGGG	Gata4/6	0.0912175	0.131070348932914	+	derivatization:Gata4_chr14_5729|CRE_thripsis_5breaks_TFBS_full|ss_125
121	132	GGGACAATTCAA	Sox17	0.0435012	0.216278308294356	+	derivatization:Gata4_chr14_5729|CRE_thripsis_5breaks_TFBS_full|ss_125
128	139	TTCAATTGTTTC	Sox17	0.246207	1.22408654129607	-	derivatization:Gata4_chr14_5729|CRE_thripsis_5breaks_TFBS_full|ss_125
137	148	TTCTTATCTGCG	Gata4/6	0.808864	1.16225600043054	-	derivatization:Gata4_chr14_5729|CRE_thripsis_5breaks_TFBS_full|ss_125
153	164	TTCAGATAAAAA	Gata4/6	0.49315	0.708606819703091	+	derivatization:Gata4_chr14_5729|CRE_thripsis_5breaks_TFBS_full|ss_125
161	172	AAAAGGCTCATC	Jun_Atf3	0.0297554	0.0743179908062226	+	derivatization:Gata4_chr14_5729|CRE_thripsis_5breaks_TFBS_full|ss_125
170	181	ATCCATTGAGCT	Sox17	0.0253622	0.126095227502301	-	derivatization:Gata4_chr14_5729|CRE_thripsis_5breaks_TFBS_full|ss_125
178	189	AGCTGCGACATG	Jun_Atf3	0.023692	0.0591738588014621	+	derivatization:Gata4_chr14_5729|CRE_thripsis_5breaks_TFBS_full|ss_125
192	203	AGGTCTGTCAAA	Jun_Atf3	0.02183	0.0545232710465945	+	derivatization:Gata4_chr14_5729|CRE_thripsis_5breaks_TFBS_full|ss_125
208	221	GTTATGTGCCTGCG	Foxa2	0.0260849	0.11577079387826	-	derivatization:Gata4_chr14_5729|CRE_thripsis_5breaks_TFBS_full|ss_125
215	226	GCCTGCGTCAAG	Jun_Atf3	0.0405518	0.10128340736726	+	derivatization:Gata4_chr14_5729|CRE_thripsis_5breaks_TFBS_full|ss_125
222	235	TCAAGGTCTACAGG	Foxa2	0.0125117	0.0555298062007761	+	derivatization:Gata4_chr14_5729|CRE_thripsis_5breaks_TFBS_full|ss_125
242	253	TTCAGATATTTT	Gata4/6	0.117308	0.168559766411295	+	derivatization:Gata4_chr14_5729|CRE_thripsis_5breaks_TFBS_full|ss_125
248	259	TATTTTATCAGG	Jun_Atf3	0.0226268	0.0565133829279471	+	derivatization:Gata4_chr14_5729|CRE_thripsis_5breaks_TFBS_full|ss_125
249	260	ATTTTATCAGGT	Gata4/6	0.407546	0.585602504192874	-	derivatization:Gata4_chr14_5729|CRE_thripsis_5breaks_TFBS_full|ss_125
253	266	TATCAGGTATTAGC	Hnf1b	0.000807392	0.0561480254366044	-	derivatization:Gata4_chr14_5729|CRE_thripsis_5breaks_TFBS_full|ss_125
258	271	GGTATTAGCTCAGG	Foxa2	0.0281299	0.124846974867301	-	derivatization:Gata4_chr14_5729|CRE_thripsis_5breaks_TFBS_full|ss_125
274	285	GACGACGCGCCT	Jun_Atf3	0.0339549	0.0848067895584065	-	derivatization:Gata4_chr14_5729|CRE_thripsis_5breaks_TFBS_full|ss_125
276	287	CGACGCGCCTCC	Klf4	0.0232277	0.0837326818855131	+	derivatization:Gata4_chr14_5729|CRE_thripsis_5breaks_TFBS_full|ss_125
279	290	CGCGCCTCCCCT	Klf4	0.0191719	0.0691120775557144	+	derivatization:Gata4_chr14_5729|CRE_thripsis_5breaks_TFBS_full|ss_125
286	297	CCCCTATCCTAT	Gata4/6	0.0605156	0.0869548146779365	-	derivatization:Gata4_chr14_5729|CRE_thripsis_5breaks_TFBS_full|ss_125
1	12	GAGGTGCTCATT	Jun_Atf3	0.0230916	0.0576742815254028	+	derivatization:Gata4_chr14_5729|CRE_thripsis_5breaks_TFBS_full|ss_126
2	15	AGGTGCTCATTGAC	Hnf1b	0.0015559	0.108201112689763	-	derivatization:Gata4_chr14_5729|CRE_thripsis_5breaks_TFBS_full|ss_126
6	17	GCTCATTGACCC	Sox17	0.0105453	0.0524288903399554	-	derivatization:Gata4_chr14_5729|CRE_thripsis_5breaks_TFBS_full|ss_126
7	20	CTCATTGACCCACT	Foxa2	0.0124724	0.0553553837494953	-	derivatization:Gata4_chr14_5729|CRE_thripsis_5breaks_TFBS_full|ss_126
10	21	ATTGACCCACTG	Jun_Atf3	0.0281689	0.0703555002191671	-	derivatization:Gata4_chr14_5729|CRE_thripsis_5breaks_TFBS_full|ss_126
24	35	GCAGGTGTGGCA	Klf4	0.0565119	0.203717670946582	-	derivatization:Gata4_chr14_5729|CRE_thripsis_5breaks_TFBS_full|ss_126
50	61	CAGACAATCGGA	Sox17	0.0731482	0.363676610088392	+	derivatization:Gata4_chr14_5729|CRE_thripsis_5breaks_TFBS_full|ss_126
51	62	AGACAATCGGAT	Gata4/6	0.0567766	0.0815822487266643	-	derivatization:Gata4_chr14_5729|CRE_thripsis_5breaks_TFBS_full|ss_126
56	67	ATCGGATCTGAT	Gata4/6	0.0700935	0.10071729112209	-	derivatization:Gata4_chr14_5729|CRE_thripsis_5breaks_TFBS_full|ss_126
61	72	ATCTGATTTGGG	Gata4/6	0.0912175	0.131070348932914	+	derivatization:Gata4_chr14_5729|CRE_thripsis_5breaks_TFBS_full|ss_126
70	81	GGGACAATTCAA	Sox17	0.0435012	0.216278308294356	+	derivatization:Gata4_chr14_5729|CRE_thripsis_5breaks_TFBS_full|ss_126
77	88	TTCAATTGTTTC	Sox17	0.246207	1.22408654129607	-	derivatization:Gata4_chr14_5729|CRE_thripsis_5breaks_TFBS_full|ss_126
86	97	TTCTTATCTGCG	Gata4/6	0.808864	1.16225600043054	-	derivatization:Gata4_chr14_5729|CRE_thripsis_5breaks_TFBS_full|ss_126
102	113	CCCCTATCCTAT	Gata4/6	0.0605156	0.0869548146779365	-	derivatization:Gata4_chr14_5729|CRE_thripsis_5breaks_TFBS_full|ss_126
111	122	TATGAAGTCTGT	Jun_Atf3	0.0240911	0.0601706630833996	-	derivatization:Gata4_chr14_5729|CRE_thripsis_5breaks_TFBS_full|ss_126
115	126	AAGTCTGTCATT	Jun_Atf3	0.126998	0.317194062133551	+	derivatization:Gata4_chr14_5729|CRE_thripsis_5breaks_TFBS_full|ss_126
126	137	TTCAGATAAAAA	Gata4/6	0.49315	0.708606819703091	+	derivatization:Gata4_chr14_5729|CRE_thripsis_5breaks_TFBS_full|ss_126
134	145	AAAAGGCTCATC	Jun_Atf3	0.0297554	0.0743179908062226	+	derivatization:Gata4_chr14_5729|CRE_thripsis_5breaks_TFBS_full|ss_126
143	154	ATCCATTGAGCT	Sox17	0.0253622	0.126095227502301	-	derivatization:Gata4_chr14_5729|CRE_thripsis_5breaks_TFBS_full|ss_126
151	162	AGCTGCGACATG	Jun_Atf3	0.023692	0.0591738588014621	+	derivatization:Gata4_chr14_5729|CRE_thripsis_5breaks_TFBS_full|ss_126
168	179	CTACATTCTCCT	Sox17	0.0139065	0.0691400304887096	-	derivatization:Gata4_chr14_5729|CRE_thripsis_5breaks_TFBS_full|ss_126
178	189	CTCTGATAAAGT	Gata4/6	0.385076	0.553315380115558	+	derivatization:Gata4_chr14_5729|CRE_thripsis_5breaks_TFBS_full|ss_126
190	201	TTTGACCTATTC	Jun_Atf3	0.0280245	0.0699948423932794	-	derivatization:Gata4_chr14_5729|CRE_thripsis_5breaks_TFBS_full|ss_126
199	210	TTCAGATATTTT	Gata4/6	0.117308	0.168559766411295	+	derivatization:Gata4_chr14_5729|CRE_thripsis_5breaks_TFBS_full|ss_126
205	216	TATTTTATCAGG	Jun_Atf3	0.0226268	0.0565133829279471	+	derivatization:Gata4_chr14_5729|CRE_thripsis_5breaks_TFBS_full|ss_126
206	217	ATTTTATCAGGT	Gata4/6	0.407546	0.585602504192874	-	derivatization:Gata4_chr14_5729|CRE_thripsis_5breaks_TFBS_full|ss_126
210	223	TATCAGGTATTAGC	Hnf1b	0.000807392	0.0561480254366044	-	derivatization:Gata4_chr14_5729|CRE_thripsis_5breaks_TFBS_full|ss_126
215	228	GGTATTAGCTCAGG	Foxa2	0.0281299	0.124846974867301	-	derivatization:Gata4_chr14_5729|CRE_thripsis_5breaks_TFBS_full|ss_126
231	242	GACGACGCGCCC	Jun_Atf3	0.0387347	0.0967449632161487	-	derivatization:Gata4_chr14_5729|CRE_thripsis_5breaks_TFBS_full|ss_126
233	244	CGACGCGCCCTG	Klf4	0.0802852	0.289417166215975	+	derivatization:Gata4_chr14_5729|CRE_thripsis_5breaks_TFBS_full|ss_126
248	259	GTCTTATCAGAT	Gata4/6	0.653013	0.938313829777501	-	derivatization:Gata4_chr14_5729|CRE_thripsis_5breaks_TFBS_full|ss_126
253	264	ATCAGATTAGGC	Gata4/6	0.293993	0.422438294119377	+	derivatization:Gata4_chr14_5729|CRE_thripsis_5breaks_TFBS_full|ss_126
273	286	GTTATGTGCCTGCG	Foxa2	0.0260849	0.11577079387826	-	derivatization:Gata4_chr14_5729|CRE_thripsis_5breaks_TFBS_full|ss_126
280	291	GCCTGCGTCAAG	Jun_Atf3	0.0405518	0.10128340736726	+	derivatization:Gata4_chr14_5729|CRE_thripsis_5breaks_TFBS_full|ss_126
287	300	TCAAGGTCTACAGG	Foxa2	0.0125117	0.0555298062007761	+	derivatization:Gata4_chr14_5729|CRE_thripsis_5breaks_TFBS_full|ss_126
4	15	CAGACAATCGGA	Sox17	0.0731482	0.363676610088392	+	derivatization:Gata4_chr14_5729|CRE_thripsis_5breaks_TFBS_full|ss_127
5	16	AGACAATCGGAT	Gata4/6	0.0567766	0.0815822487266643	-	derivatization:Gata4_chr14_5729|CRE_thripsis_5breaks_TFBS_full|ss_127
10	21	ATCGGATCTGAT	Gata4/6	0.0700935	0.10071729112209	-	derivatization:Gata4_chr14_5729|CRE_thripsis_5breaks_TFBS_full|ss_127
15	26	ATCTGATTTGGG	Gata4/6	0.0912175	0.131070348932914	+	derivatization:Gata4_chr14_5729|CRE_thripsis_5breaks_TFBS_full|ss_127
24	35	GGGACAATTCAA	Sox17	0.0435012	0.216278308294356	+	derivatization:Gata4_chr14_5729|CRE_thripsis_5breaks_TFBS_full|ss_127
31	42	TTCAATTGTTTC	Sox17	0.246207	1.22408654129607	-	derivatization:Gata4_chr14_5729|CRE_thripsis_5breaks_TFBS_full|ss_127
40	51	TTCTTATCTGCG	Gata4/6	0.808864	1.16225600043054	-	derivatization:Gata4_chr14_5729|CRE_thripsis_5breaks_TFBS_full|ss_127
56	67	CCCCTATCCTAT	Gata4/6	0.0605156	0.0869548146779365	-	derivatization:Gata4_chr14_5729|CRE_thripsis_5breaks_TFBS_full|ss_127
65	76	TATGAAGTCTGT	Jun_Atf3	0.0240911	0.0601706630833996	-	derivatization:Gata4_chr14_5729|CRE_thripsis_5breaks_TFBS_full|ss_127
69	80	AAGTCTGTCATT	Jun_Atf3	0.126998	0.317194062133551	+	derivatization:Gata4_chr14_5729|CRE_thripsis_5breaks_TFBS_full|ss_127
80	91	TTCAGATAAAAA	Gata4/6	0.49315	0.708606819703091	+	derivatization:Gata4_chr14_5729|CRE_thripsis_5breaks_TFBS_full|ss_127
88	99	AAAAGGCTCATC	Jun_Atf3	0.0297554	0.0743179908062226	+	derivatization:Gata4_chr14_5729|CRE_thripsis_5breaks_TFBS_full|ss_127
97	108	ATCCATTGAGCT	Sox17	0.0253622	0.126095227502301	-	derivatization:Gata4_chr14_5729|CRE_thripsis_5breaks_TFBS_full|ss_127
105	116	AGCTGCGACATG	Jun_Atf3	0.023692	0.0591738588014621	+	derivatization:Gata4_chr14_5729|CRE_thripsis_5breaks_TFBS_full|ss_127
126	137	CTCTGATAAAGT	Gata4/6	0.385076	0.553315380115558	+	derivatization:Gata4_chr14_5729|CRE_thripsis_5breaks_TFBS_full|ss_127
147	158	GTCTTATCAGAT	Gata4/6	0.653013	0.938313829777501	-	derivatization:Gata4_chr14_5729|CRE_thripsis_5breaks_TFBS_full|ss_127
152	163	ATCAGATTAGGC	Gata4/6	0.293993	0.422438294119377	+	derivatization:Gata4_chr14_5729|CRE_thripsis_5breaks_TFBS_full|ss_127
171	184	GTTATGTGCCTGCG	Foxa2	0.0260849	0.11577079387826	-	derivatization:Gata4_chr14_5729|CRE_thripsis_5breaks_TFBS_full|ss_127
178	189	GCCTGCGTCAAG	Jun_Atf3	0.0405518	0.10128340736726	+	derivatization:Gata4_chr14_5729|CRE_thripsis_5breaks_TFBS_full|ss_127
185	198	TCAAGGTCTACAGG	Foxa2	0.0125117	0.0555298062007761	+	derivatization:Gata4_chr14_5729|CRE_thripsis_5breaks_TFBS_full|ss_127
205	216	TTCAGATATTTT	Gata4/6	0.117308	0.168559766411295	+	derivatization:Gata4_chr14_5729|CRE_thripsis_5breaks_TFBS_full|ss_127
211	222	TATTTTATCAGG	Jun_Atf3	0.0226268	0.0565133829279471	+	derivatization:Gata4_chr14_5729|CRE_thripsis_5breaks_TFBS_full|ss_127
212	223	ATTTTATCAGGT	Gata4/6	0.407546	0.585602504192874	-	derivatization:Gata4_chr14_5729|CRE_thripsis_5breaks_TFBS_full|ss_127
216	229	TATCAGGTATTAGC	Hnf1b	0.000807392	0.0561480254366044	-	derivatization:Gata4_chr14_5729|CRE_thripsis_5breaks_TFBS_full|ss_127
221	234	GGTATTAGCTCAGG	Foxa2	0.0281299	0.124846974867301	-	derivatization:Gata4_chr14_5729|CRE_thripsis_5breaks_TFBS_full|ss_127
237	248	GACGACGCGCCA	Jun_Atf3	0.0349626	0.0873236516854634	-	derivatization:Gata4_chr14_5729|CRE_thripsis_5breaks_TFBS_full|ss_127
244	255	CGCCATTCTCAG	Sox17	0.0133325	0.0662862299277835	-	derivatization:Gata4_chr14_5729|CRE_thripsis_5breaks_TFBS_full|ss_127
255	266	GAGGTGCTCATT	Jun_Atf3	0.0230916	0.0576742815254028	+	derivatization:Gata4_chr14_5729|CRE_thripsis_5breaks_TFBS_full|ss_127
256	269	AGGTGCTCATTGAC	Hnf1b	0.0015559	0.108201112689763	-	derivatization:Gata4_chr14_5729|CRE_thripsis_5breaks_TFBS_full|ss_127
260	271	GCTCATTGACCC	Sox17	0.0105453	0.0524288903399554	-	derivatization:Gata4_chr14_5729|CRE_thripsis_5breaks_TFBS_full|ss_127
261	274	CTCATTGACCCACT	Foxa2	0.0124724	0.0553553837494953	-	derivatization:Gata4_chr14_5729|CRE_thripsis_5breaks_TFBS_full|ss_127
264	275	ATTGACCCACTG	Jun_Atf3	0.0281689	0.0703555002191671	-	derivatization:Gata4_chr14_5729|CRE_thripsis_5breaks_TFBS_full|ss_127
278	289	GCAGGTGTGGCA	Klf4	0.0565119	0.203717670946582	-	derivatization:Gata4_chr14_5729|CRE_thripsis_5breaks_TFBS_full|ss_127
6	17	CTACATTCTCCT	Sox17	0.0139065	0.0691400304887096	-	derivatization:Gata4_chr14_5729|CRE_thripsis_5breaks_TFBS_full|ss_128
16	27	CTCTGATAAAGT	Gata4/6	0.385076	0.553315380115558	+	derivatization:Gata4_chr14_5729|CRE_thripsis_5breaks_TFBS_full|ss_128
37	48	GTCTTATCAGAT	Gata4/6	0.653013	0.938313829777501	-	derivatization:Gata4_chr14_5729|CRE_thripsis_5breaks_TFBS_full|ss_128
42	53	ATCAGATTAGGC	Gata4/6	0.293993	0.422438294119377	+	derivatization:Gata4_chr14_5729|CRE_thripsis_5breaks_TFBS_full|ss_128
61	74	GTTATGTGCCTGCG	Foxa2	0.0260849	0.11577079387826	-	derivatization:Gata4_chr14_5729|CRE_thripsis_5breaks_TFBS_full|ss_128
68	79	GCCTGCGTCAAG	Jun_Atf3	0.0405518	0.10128340736726	+	derivatization:Gata4_chr14_5729|CRE_thripsis_5breaks_TFBS_full|ss_128
75	88	TCAAGGTCTACAGG	Foxa2	0.0125117	0.0555298062007761	+	derivatization:Gata4_chr14_5729|CRE_thripsis_5breaks_TFBS_full|ss_128
95	106	TTCAGATATTTT	Gata4/6	0.117308	0.168559766411295	+	derivatization:Gata4_chr14_5729|CRE_thripsis_5breaks_TFBS_full|ss_128
101	112	TATTTTATCAGG	Jun_Atf3	0.0226268	0.0565133829279471	+	derivatization:Gata4_chr14_5729|CRE_thripsis_5breaks_TFBS_full|ss_128
102	113	ATTTTATCAGGT	Gata4/6	0.407546	0.585602504192874	-	derivatization:Gata4_chr14_5729|CRE_thripsis_5breaks_TFBS_full|ss_128
106	119	TATCAGGTATTAGC	Hnf1b	0.000807392	0.0561480254366044	-	derivatization:Gata4_chr14_5729|CRE_thripsis_5breaks_TFBS_full|ss_128
111	124	GGTATTAGCTCAGG	Foxa2	0.0281299	0.124846974867301	-	derivatization:Gata4_chr14_5729|CRE_thripsis_5breaks_TFBS_full|ss_128
127	138	GACGACGCGCCA	Jun_Atf3	0.0349626	0.0873236516854634	-	derivatization:Gata4_chr14_5729|CRE_thripsis_5breaks_TFBS_full|ss_128
153	164	CAGACAATCGGA	Sox17	0.0731482	0.363676610088392	+	derivatization:Gata4_chr14_5729|CRE_thripsis_5breaks_TFBS_full|ss_128
154	165	AGACAATCGGAT	Gata4/6	0.0567766	0.0815822487266643	-	derivatization:Gata4_chr14_5729|CRE_thripsis_5breaks_TFBS_full|ss_128
159	170	ATCGGATCTGAT	Gata4/6	0.0700935	0.10071729112209	-	derivatization:Gata4_chr14_5729|CRE_thripsis_5breaks_TFBS_full|ss_128
164	175	ATCTGATTTGGG	Gata4/6	0.0912175	0.131070348932914	+	derivatization:Gata4_chr14_5729|CRE_thripsis_5breaks_TFBS_full|ss_128
173	184	GGGACAATTCAA	Sox17	0.0435012	0.216278308294356	+	derivatization:Gata4_chr14_5729|CRE_thripsis_5breaks_TFBS_full|ss_128
180	191	TTCAATTGTTTC	Sox17	0.246207	1.22408654129607	-	derivatization:Gata4_chr14_5729|CRE_thripsis_5breaks_TFBS_full|ss_128
189	200	TTCTTATCTGCG	Gata4/6	0.808864	1.16225600043054	-	derivatization:Gata4_chr14_5729|CRE_thripsis_5breaks_TFBS_full|ss_128
205	216	CCCCTATCCTAT	Gata4/6	0.0605156	0.0869548146779365	-	derivatization:Gata4_chr14_5729|CRE_thripsis_5breaks_TFBS_full|ss_128
214	225	TATGAAGTCTGT	Jun_Atf3	0.0240911	0.0601706630833996	-	derivatization:Gata4_chr14_5729|CRE_thripsis_5breaks_TFBS_full|ss_128
218	229	AAGTCTGTCATT	Jun_Atf3	0.126998	0.317194062133551	+	derivatization:Gata4_chr14_5729|CRE_thripsis_5breaks_TFBS_full|ss_128
229	240	TTCAGATAAAAA	Gata4/6	0.49315	0.708606819703091	+	derivatization:Gata4_chr14_5729|CRE_thripsis_5breaks_TFBS_full|ss_128
237	248	AAAAGGCTCATC	Jun_Atf3	0.0297554	0.0743179908062226	+	derivatization:Gata4_chr14_5729|CRE_thripsis_5breaks_TFBS_full|ss_128
246	257	ATCCATTGAGCT	Sox17	0.0253622	0.126095227502301	-	derivatization:Gata4_chr14_5729|CRE_thripsis_5breaks_TFBS_full|ss_128
254	265	AGCTGCGACATG	Jun_Atf3	0.023692	0.0591738588014621	+	derivatization:Gata4_chr14_5729|CRE_thripsis_5breaks_TFBS_full|ss_128
261	272	ACATGATTGACC	Gata4/6	0.0501191	0.0720160925831515	+	derivatization:Gata4_chr14_5729|CRE_thripsis_5breaks_TFBS_full|ss_128
262	273	CATGATTGACCC	Jun_Atf3	0.0639732	0.159781407389739	-	derivatization:Gata4_chr14_5729|CRE_thripsis_5breaks_TFBS_full|ss_128
263	276	ATGATTGACCCACT	Foxa2	0.011472	0.0509153781448807	-	derivatization:Gata4_chr14_5729|CRE_thripsis_5breaks_TFBS_full|ss_128
266	277	ATTGACCCACTG	Jun_Atf3	0.0281689	0.0703555002191671	-	derivatization:Gata4_chr14_5729|CRE_thripsis_5breaks_TFBS_full|ss_128
280	291	GCAGGTGTGGCA	Klf4	0.0565119	0.203717670946582	-	derivatization:Gata4_chr14_5729|CRE_thripsis_5breaks_TFBS_full|ss_128
2	13	ATCCATTGAGCT	Sox17	0.0253622	0.126095227502301	-	derivatization:Gata4_chr14_5729|CRE_thripsis_5breaks_TFBS_full|ss_129
10	21	AGCTGCGACATG	Jun_Atf3	0.023692	0.0591738588014621	+	derivatization:Gata4_chr14_5729|CRE_thripsis_5breaks_TFBS_full|ss_129
38	49	CCCCTATCCTAT	Gata4/6	0.0605156	0.0869548146779365	-	derivatization:Gata4_chr14_5729|CRE_thripsis_5breaks_TFBS_full|ss_129
47	58	TATGAAGTCTGA	Jun_Atf3	0.0248061	0.0619564688002258	-	derivatization:Gata4_chr14_5729|CRE_thripsis_5breaks_TFBS_full|ss_129
59	70	GAGGTGCTCATT	Jun_Atf3	0.0230916	0.0576742815254028	+	derivatization:Gata4_chr14_5729|CRE_thripsis_5breaks_TFBS_full|ss_129
60	73	AGGTGCTCATTGAC	Hnf1b	0.0015559	0.108201112689763	-	derivatization:Gata4_chr14_5729|CRE_thripsis_5breaks_TFBS_full|ss_129
64	75	GCTCATTGACCC	Sox17	0.0105453	0.0524288903399554	-	derivatization:Gata4_chr14_5729|CRE_thripsis_5breaks_TFBS_full|ss_129
65	78	CTCATTGACCCACT	Foxa2	0.0124724	0.0553553837494953	-	derivatization:Gata4_chr14_5729|CRE_thripsis_5breaks_TFBS_full|ss_129
68	79	ATTGACCCACTG	Jun_Atf3	0.0281689	0.0703555002191671	-	derivatization:Gata4_chr14_5729|CRE_thripsis_5breaks_TFBS_full|ss_129
82	93	GCAGGTGTGGCA	Klf4	0.0565119	0.203717670946582	-	derivatization:Gata4_chr14_5729|CRE_thripsis_5breaks_TFBS_full|ss_129
108	119	CAGACAATCGGA	Sox17	0.0731482	0.363676610088392	+	derivatization:Gata4_chr14_5729|CRE_thripsis_5breaks_TFBS_full|ss_129
109	120	AGACAATCGGAT	Gata4/6	0.0567766	0.0815822487266643	-	derivatization:Gata4_chr14_5729|CRE_thripsis_5breaks_TFBS_full|ss_129
114	125	ATCGGATCTGAT	Gata4/6	0.0700935	0.10071729112209	-	derivatization:Gata4_chr14_5729|CRE_thripsis_5breaks_TFBS_full|ss_129
119	130	ATCTGATTTGGG	Gata4/6	0.0912175	0.131070348932914	+	derivatization:Gata4_chr14_5729|CRE_thripsis_5breaks_TFBS_full|ss_129
128	139	GGGACAATTCAA	Sox17	0.0435012	0.216278308294356	+	derivatization:Gata4_chr14_5729|CRE_thripsis_5breaks_TFBS_full|ss_129
135	146	TTCAATTGTTTC	Sox17	0.246207	1.22408654129607	-	derivatization:Gata4_chr14_5729|CRE_thripsis_5breaks_TFBS_full|ss_129
144	155	TTCTTATCTGCG	Gata4/6	0.808864	1.16225600043054	-	derivatization:Gata4_chr14_5729|CRE_thripsis_5breaks_TFBS_full|ss_129
149	160	ATCTGCGTCATT	Jun_Atf3	0.319542	0.798097804707783	+	derivatization:Gata4_chr14_5729|CRE_thripsis_5breaks_TFBS_full|ss_129
160	171	TTCAGATAAAAA	Gata4/6	0.49315	0.708606819703091	+	derivatization:Gata4_chr14_5729|CRE_thripsis_5breaks_TFBS_full|ss_129
191	202	TTCAGATATTTT	Gata4/6	0.117308	0.168559766411295	+	derivatization:Gata4_chr14_5729|CRE_thripsis_5breaks_TFBS_full|ss_129
197	208	TATTTTATCAGG	Jun_Atf3	0.0226268	0.0565133829279471	+	derivatization:Gata4_chr14_5729|CRE_thripsis_5breaks_TFBS_full|ss_129
198	209	ATTTTATCAGGT	Gata4/6	0.407546	0.585602504192874	-	derivatization:Gata4_chr14_5729|CRE_thripsis_5breaks_TFBS_full|ss_129
202	215	TATCAGGTATTAGC	Hnf1b	0.000807392	0.0561480254366044	-	derivatization:Gata4_chr14_5729|CRE_thripsis_5breaks_TFBS_full|ss_129
207	220	GGTATTAGCTCAGG	Foxa2	0.0281299	0.124846974867301	-	derivatization:Gata4_chr14_5729|CRE_thripsis_5breaks_TFBS_full|ss_129
223	234	GACGACGCGCCC	Jun_Atf3	0.0387347	0.0967449632161487	-	derivatization:Gata4_chr14_5729|CRE_thripsis_5breaks_TFBS_full|ss_129
225	236	CGACGCGCCCTC	Klf4	0.11307	0.407601886574864	+	derivatization:Gata4_chr14_5729|CRE_thripsis_5breaks_TFBS_full|ss_129
237	248	CTCTGATAAAGT	Gata4/6	0.385076	0.553315380115558	+	derivatization:Gata4_chr14_5729|CRE_thripsis_5breaks_TFBS_full|ss_129
258	269	GTCTTATCAGAT	Gata4/6	0.653013	0.938313829777501	-	derivatization:Gata4_chr14_5729|CRE_thripsis_5breaks_TFBS_full|ss_129
263	274	ATCAGATTAGGC	Gata4/6	0.293993	0.422438294119377	+	derivatization:Gata4_chr14_5729|CRE_thripsis_5breaks_TFBS_full|ss_129
282	295	GTTATGTGCCTGCG	Foxa2	0.0260849	0.11577079387826	-	derivatization:Gata4_chr14_5729|CRE_thripsis_5breaks_TFBS_full|ss_129
289	300	GCCTGCGTCAAG	Jun_Atf3	0.0405518	0.10128340736726	+	derivatization:Gata4_chr14_5729|CRE_thripsis_5breaks_TFBS_full|ss_129
18	29	GAGGTGCTCATT	Jun_Atf3	0.0230916	0.0576742815254028	+	derivatization:Gata4_chr14_5729|CRE_thripsis_5breaks_TFBS_full|ss_13
19	32	AGGTGCTCATTGAC	Hnf1b	0.0015559	0.108201112689763	-	derivatization:Gata4_chr14_5729|CRE_thripsis_5breaks_TFBS_full|ss_13
23	34	GCTCATTGACCT	Sox17	0.0156825	0.0779699081824462	-	derivatization:Gata4_chr14_5729|CRE_thripsis_5breaks_TFBS_full|ss_13
33	44	CTCTGATAAAGT	Gata4/6	0.385076	0.553315380115558	+	derivatization:Gata4_chr14_5729|CRE_thripsis_5breaks_TFBS_full|ss_13
54	65	GTCTTATCAGAT	Gata4/6	0.653013	0.938313829777501	-	derivatization:Gata4_chr14_5729|CRE_thripsis_5breaks_TFBS_full|ss_13
59	70	ATCAGATTAGGC	Gata4/6	0.293993	0.422438294119377	+	derivatization:Gata4_chr14_5729|CRE_thripsis_5breaks_TFBS_full|ss_13
78	91	GTTATGTGCCTGCG	Foxa2	0.0260849	0.11577079387826	-	derivatization:Gata4_chr14_5729|CRE_thripsis_5breaks_TFBS_full|ss_13
85	96	GCCTGCGTCAAG	Jun_Atf3	0.0405518	0.10128340736726	+	derivatization:Gata4_chr14_5729|CRE_thripsis_5breaks_TFBS_full|ss_13
109	120	GCAGGTGTGGCA	Klf4	0.0565119	0.203717670946582	-	derivatization:Gata4_chr14_5729|CRE_thripsis_5breaks_TFBS_full|ss_13
135	146	CAGACAATCGGA	Sox17	0.0731482	0.363676610088392	+	derivatization:Gata4_chr14_5729|CRE_thripsis_5breaks_TFBS_full|ss_13
136	147	AGACAATCGGAT	Gata4/6	0.0567766	0.0815822487266643	-	derivatization:Gata4_chr14_5729|CRE_thripsis_5breaks_TFBS_full|ss_13
141	152	ATCGGATCTGAT	Gata4/6	0.0700935	0.10071729112209	-	derivatization:Gata4_chr14_5729|CRE_thripsis_5breaks_TFBS_full|ss_13
146	157	ATCTGATTTGGG	Gata4/6	0.0912175	0.131070348932914	+	derivatization:Gata4_chr14_5729|CRE_thripsis_5breaks_TFBS_full|ss_13
155	166	GGGACAATTCAA	Sox17	0.0435012	0.216278308294356	+	derivatization:Gata4_chr14_5729|CRE_thripsis_5breaks_TFBS_full|ss_13
162	173	TTCAATTGTTTC	Sox17	0.246207	1.22408654129607	-	derivatization:Gata4_chr14_5729|CRE_thripsis_5breaks_TFBS_full|ss_13
171	182	TTCTTATCTGCG	Gata4/6	0.808864	1.16225600043054	-	derivatization:Gata4_chr14_5729|CRE_thripsis_5breaks_TFBS_full|ss_13
187	198	CCCCTATCCTAT	Gata4/6	0.0605156	0.0869548146779365	-	derivatization:Gata4_chr14_5729|CRE_thripsis_5breaks_TFBS_full|ss_13
196	207	TATGAAGTCTGT	Jun_Atf3	0.0240911	0.0601706630833996	-	derivatization:Gata4_chr14_5729|CRE_thripsis_5breaks_TFBS_full|ss_13
200	211	AAGTCTGTCATT	Jun_Atf3	0.126998	0.317194062133551	+	derivatization:Gata4_chr14_5729|CRE_thripsis_5breaks_TFBS_full|ss_13
211	222	TTCAGATAAAAA	Gata4/6	0.49315	0.708606819703091	+	derivatization:Gata4_chr14_5729|CRE_thripsis_5breaks_TFBS_full|ss_13
239	250	TTCAGATATTTT	Gata4/6	0.117308	0.168559766411295	+	derivatization:Gata4_chr14_5729|CRE_thripsis_5breaks_TFBS_full|ss_13
245	256	TATTTTATCAGG	Jun_Atf3	0.0226268	0.0565133829279471	+	derivatization:Gata4_chr14_5729|CRE_thripsis_5breaks_TFBS_full|ss_13
246	257	ATTTTATCAGGT	Gata4/6	0.407546	0.585602504192874	-	derivatization:Gata4_chr14_5729|CRE_thripsis_5breaks_TFBS_full|ss_13
250	263	TATCAGGTATTAGC	Hnf1b	0.000807392	0.0561480254366044	-	derivatization:Gata4_chr14_5729|CRE_thripsis_5breaks_TFBS_full|ss_13
255	268	GGTATTAGCTCAGG	Foxa2	0.0281299	0.124846974867301	-	derivatization:Gata4_chr14_5729|CRE_thripsis_5breaks_TFBS_full|ss_13
271	282	GACGACGCGCCA	Jun_Atf3	0.0349626	0.0873236516854634	-	derivatization:Gata4_chr14_5729|CRE_thripsis_5breaks_TFBS_full|ss_13
282	293	ATCCATTGAGCT	Sox17	0.0253622	0.126095227502301	-	derivatization:Gata4_chr14_5729|CRE_thripsis_5breaks_TFBS_full|ss_13
2	13	GAGGTGCTCATT	Jun_Atf3	0.0230916	0.0576742815254028	+	derivatization:Gata4_chr14_5729|CRE_thripsis_5breaks_TFBS_full|ss_130
3	16	AGGTGCTCATTGAC	Hnf1b	0.0015559	0.108201112689763	-	derivatization:Gata4_chr14_5729|CRE_thripsis_5breaks_TFBS_full|ss_130
7	18	GCTCATTGACCC	Sox17	0.0105453	0.0524288903399554	-	derivatization:Gata4_chr14_5729|CRE_thripsis_5breaks_TFBS_full|ss_130
8	21	CTCATTGACCCACT	Foxa2	0.0124724	0.0553553837494953	-	derivatization:Gata4_chr14_5729|CRE_thripsis_5breaks_TFBS_full|ss_130
11	22	ATTGACCCACTG	Jun_Atf3	0.0281689	0.0703555002191671	-	derivatization:Gata4_chr14_5729|CRE_thripsis_5breaks_TFBS_full|ss_130
25	36	GCAGGTGTGGCA	Klf4	0.0565119	0.203717670946582	-	derivatization:Gata4_chr14_5729|CRE_thripsis_5breaks_TFBS_full|ss_130
41	54	TCAAGGTCTACAGG	Foxa2	0.0125117	0.0555298062007761	+	derivatization:Gata4_chr14_5729|CRE_thripsis_5breaks_TFBS_full|ss_130
61	72	TTCAGATATTTT	Gata4/6	0.117308	0.168559766411295	+	derivatization:Gata4_chr14_5729|CRE_thripsis_5breaks_TFBS_full|ss_130
67	78	TATTTTATCAGG	Jun_Atf3	0.0226268	0.0565133829279471	+	derivatization:Gata4_chr14_5729|CRE_thripsis_5breaks_TFBS_full|ss_130
68	79	ATTTTATCAGGT	Gata4/6	0.407546	0.585602504192874	-	derivatization:Gata4_chr14_5729|CRE_thripsis_5breaks_TFBS_full|ss_130
72	85	TATCAGGTATTAGC	Hnf1b	0.000807392	0.0561480254366044	-	derivatization:Gata4_chr14_5729|CRE_thripsis_5breaks_TFBS_full|ss_130
77	90	GGTATTAGCTCAGG	Foxa2	0.0281299	0.124846974867301	-	derivatization:Gata4_chr14_5729|CRE_thripsis_5breaks_TFBS_full|ss_130
93	104	GACGACGCGCCG	Jun_Atf3	0.0365282	0.0912339417977194	-	derivatization:Gata4_chr14_5729|CRE_thripsis_5breaks_TFBS_full|ss_130
114	125	CAGACAATCGGA	Sox17	0.0731482	0.363676610088392	+	derivatization:Gata4_chr14_5729|CRE_thripsis_5breaks_TFBS_full|ss_130
115	126	AGACAATCGGAT	Gata4/6	0.0567766	0.0815822487266643	-	derivatization:Gata4_chr14_5729|CRE_thripsis_5breaks_TFBS_full|ss_130
120	131	ATCGGATCTGAT	Gata4/6	0.0700935	0.10071729112209	-	derivatization:Gata4_chr14_5729|CRE_thripsis_5breaks_TFBS_full|ss_130
125	136	ATCTGATTTGGG	Gata4/6	0.0912175	0.131070348932914	+	derivatization:Gata4_chr14_5729|CRE_thripsis_5breaks_TFBS_full|ss_130
134	145	GGGACAATTCAA	Sox17	0.0435012	0.216278308294356	+	derivatization:Gata4_chr14_5729|CRE_thripsis_5breaks_TFBS_full|ss_130
141	152	TTCAATTGTTTC	Sox17	0.246207	1.22408654129607	-	derivatization:Gata4_chr14_5729|CRE_thripsis_5breaks_TFBS_full|ss_130
150	161	TTCTTATCTGCG	Gata4/6	0.808864	1.16225600043054	-	derivatization:Gata4_chr14_5729|CRE_thripsis_5breaks_TFBS_full|ss_130
166	177	CCCCTATCCTAT	Gata4/6	0.0605156	0.0869548146779365	-	derivatization:Gata4_chr14_5729|CRE_thripsis_5breaks_TFBS_full|ss_130
175	186	TATGAAGTCTGT	Jun_Atf3	0.0240911	0.0601706630833996	-	derivatization:Gata4_chr14_5729|CRE_thripsis_5breaks_TFBS_full|ss_130
179	190	AAGTCTGTCATT	Jun_Atf3	0.126998	0.317194062133551	+	derivatization:Gata4_chr14_5729|CRE_thripsis_5breaks_TFBS_full|ss_130
190	201	TTCAGATAAAAA	Gata4/6	0.49315	0.708606819703091	+	derivatization:Gata4_chr14_5729|CRE_thripsis_5breaks_TFBS_full|ss_130
198	209	AAAAGGCTCATC	Jun_Atf3	0.0297554	0.0743179908062226	+	derivatization:Gata4_chr14_5729|CRE_thripsis_5breaks_TFBS_full|ss_130
207	218	ATCCATTGAGCT	Sox17	0.0253622	0.126095227502301	-	derivatization:Gata4_chr14_5729|CRE_thripsis_5breaks_TFBS_full|ss_130
215	226	AGCTGCGACATG	Jun_Atf3	0.023692	0.0591738588014621	+	derivatization:Gata4_chr14_5729|CRE_thripsis_5breaks_TFBS_full|ss_130
232	243	CTACATTCTCCT	Sox17	0.0139065	0.0691400304887096	-	derivatization:Gata4_chr14_5729|CRE_thripsis_5breaks_TFBS_full|ss_130
242	253	CTCTGATAAAGT	Gata4/6	0.385076	0.553315380115558	+	derivatization:Gata4_chr14_5729|CRE_thripsis_5breaks_TFBS_full|ss_130
263	274	GTCTTATCAGAT	Gata4/6	0.653013	0.938313829777501	-	derivatization:Gata4_chr14_5729|CRE_thripsis_5breaks_TFBS_full|ss_130
268	279	ATCAGATTAGGC	Gata4/6	0.293993	0.422438294119377	+	derivatization:Gata4_chr14_5729|CRE_thripsis_5breaks_TFBS_full|ss_130
287	300	GTTATGTGCCTGCG	Foxa2	0.0260849	0.11577079387826	-	derivatization:Gata4_chr14_5729|CRE_thripsis_5breaks_TFBS_full|ss_130
13	24	CTACATTCTCCT	Sox17	0.0139065	0.0691400304887096	-	derivatization:Gata4_chr14_5729|CRE_thripsis_5breaks_TFBS_full|ss_131
23	34	CTCTGATAAAGT	Gata4/6	0.385076	0.553315380115558	+	derivatization:Gata4_chr14_5729|CRE_thripsis_5breaks_TFBS_full|ss_131
44	55	GTCTTATCAGAT	Gata4/6	0.653013	0.938313829777501	-	derivatization:Gata4_chr14_5729|CRE_thripsis_5breaks_TFBS_full|ss_131
49	60	ATCAGATTAGGC	Gata4/6	0.293993	0.422438294119377	+	derivatization:Gata4_chr14_5729|CRE_thripsis_5breaks_TFBS_full|ss_131
75	86	CAGACAATCGGA	Sox17	0.0731482	0.363676610088392	+	derivatization:Gata4_chr14_5729|CRE_thripsis_5breaks_TFBS_full|ss_131
76	87	AGACAATCGGAT	Gata4/6	0.0567766	0.0815822487266643	-	derivatization:Gata4_chr14_5729|CRE_thripsis_5breaks_TFBS_full|ss_131
81	92	ATCGGATCTGAT	Gata4/6	0.0700935	0.10071729112209	-	derivatization:Gata4_chr14_5729|CRE_thripsis_5breaks_TFBS_full|ss_131
86	97	ATCTGATTTGGG	Gata4/6	0.0912175	0.131070348932914	+	derivatization:Gata4_chr14_5729|CRE_thripsis_5breaks_TFBS_full|ss_131
95	106	GGGACAATTCAA	Sox17	0.0435012	0.216278308294356	+	derivatization:Gata4_chr14_5729|CRE_thripsis_5breaks_TFBS_full|ss_131
102	113	TTCAATTGTTTC	Sox17	0.246207	1.22408654129607	-	derivatization:Gata4_chr14_5729|CRE_thripsis_5breaks_TFBS_full|ss_131
111	122	TTCTTATCTGCG	Gata4/6	0.808864	1.16225600043054	-	derivatization:Gata4_chr14_5729|CRE_thripsis_5breaks_TFBS_full|ss_131
126	137	GAGGTGCTCATT	Jun_Atf3	0.0230916	0.0576742815254028	+	derivatization:Gata4_chr14_5729|CRE_thripsis_5breaks_TFBS_full|ss_131
127	140	AGGTGCTCATTGAC	Hnf1b	0.0015559	0.108201112689763	-	derivatization:Gata4_chr14_5729|CRE_thripsis_5breaks_TFBS_full|ss_131
131	142	GCTCATTGACCC	Sox17	0.0105453	0.0524288903399554	-	derivatization:Gata4_chr14_5729|CRE_thripsis_5breaks_TFBS_full|ss_131
132	145	CTCATTGACCCACT	Foxa2	0.0124724	0.0553553837494953	-	derivatization:Gata4_chr14_5729|CRE_thripsis_5breaks_TFBS_full|ss_131
135	146	ATTGACCCACTG	Jun_Atf3	0.0281689	0.0703555002191671	-	derivatization:Gata4_chr14_5729|CRE_thripsis_5breaks_TFBS_full|ss_131
149	160	GCAGGTGTGGCA	Klf4	0.0565119	0.203717670946582	-	derivatization:Gata4_chr14_5729|CRE_thripsis_5breaks_TFBS_full|ss_131
168	181	GTTATGTGCCTGCG	Foxa2	0.0260849	0.11577079387826	-	derivatization:Gata4_chr14_5729|CRE_thripsis_5breaks_TFBS_full|ss_131
175	186	GCCTGCGTCAAG	Jun_Atf3	0.0405518	0.10128340736726	+	derivatization:Gata4_chr14_5729|CRE_thripsis_5breaks_TFBS_full|ss_131
182	195	TCAAGGTCTACAGG	Foxa2	0.0125117	0.0555298062007761	+	derivatization:Gata4_chr14_5729|CRE_thripsis_5breaks_TFBS_full|ss_131
202	213	TTCAGATATTTT	Gata4/6	0.117308	0.168559766411295	+	derivatization:Gata4_chr14_5729|CRE_thripsis_5breaks_TFBS_full|ss_131
208	219	TATTTTATCAGG	Jun_Atf3	0.0226268	0.0565133829279471	+	derivatization:Gata4_chr14_5729|CRE_thripsis_5breaks_TFBS_full|ss_131
209	220	ATTTTATCAGGT	Gata4/6	0.407546	0.585602504192874	-	derivatization:Gata4_chr14_5729|CRE_thripsis_5breaks_TFBS_full|ss_131
213	226	TATCAGGTATTAGC	Hnf1b	0.000807392	0.0561480254366044	-	derivatization:Gata4_chr14_5729|CRE_thripsis_5breaks_TFBS_full|ss_131
218	231	GGTATTAGCTCAGG	Foxa2	0.0281299	0.124846974867301	-	derivatization:Gata4_chr14_5729|CRE_thripsis_5breaks_TFBS_full|ss_131
234	245	GACGACGCGCCT	Jun_Atf3	0.0339549	0.0848067895584065	-	derivatization:Gata4_chr14_5729|CRE_thripsis_5breaks_TFBS_full|ss_131
236	247	CGACGCGCCTTC	Klf4	0.0376979	0.135895773944553	+	derivatization:Gata4_chr14_5729|CRE_thripsis_5breaks_TFBS_full|ss_131
247	258	CCCCTATCCTAT	Gata4/6	0.0605156	0.0869548146779365	-	derivatization:Gata4_chr14_5729|CRE_thripsis_5breaks_TFBS_full|ss_131
256	267	TATGAAGTCTGT	Jun_Atf3	0.0240911	0.0601706630833996	-	derivatization:Gata4_chr14_5729|CRE_thripsis_5breaks_TFBS_full|ss_131
260	271	AAGTCTGTCATT	Jun_Atf3	0.126998	0.317194062133551	+	derivatization:Gata4_chr14_5729|CRE_thripsis_5breaks_TFBS_full|ss_131
271	282	TTCAGATAAAAA	Gata4/6	0.49315	0.708606819703091	+	derivatization:Gata4_chr14_5729|CRE_thripsis_5breaks_TFBS_full|ss_131
279	290	AAAAGGCTCATC	Jun_Atf3	0.0297554	0.0743179908062226	+	derivatization:Gata4_chr14_5729|CRE_thripsis_5breaks_TFBS_full|ss_131
288	299	ATCCATTGAGCT	Sox17	0.0253622	0.126095227502301	-	derivatization:Gata4_chr14_5729|CRE_thripsis_5breaks_TFBS_full|ss_131
2	13	CTCTGATAAAGT	Gata4/6	0.385076	0.553315380115558	+	derivatization:Gata4_chr14_5729|CRE_thripsis_5breaks_TFBS_full|ss_132
16	27	TAGTCTGTCATT	Jun_Atf3	0.130767	0.326607631010079	+	derivatization:Gata4_chr14_5729|CRE_thripsis_5breaks_TFBS_full|ss_132
27	38	TTCAGATAAAAA	Gata4/6	0.49315	0.708606819703091	+	derivatization:Gata4_chr14_5729|CRE_thripsis_5breaks_TFBS_full|ss_132
35	46	AAAAGGCTCATC	Jun_Atf3	0.0297554	0.0743179908062226	+	derivatization:Gata4_chr14_5729|CRE_thripsis_5breaks_TFBS_full|ss_132
44	55	ATCCATTGAGCT	Sox17	0.0253622	0.126095227502301	-	derivatization:Gata4_chr14_5729|CRE_thripsis_5breaks_TFBS_full|ss_132
63	74	GAGGTGCTCATT	Jun_Atf3	0.0230916	0.0576742815254028	+	derivatization:Gata4_chr14_5729|CRE_thripsis_5breaks_TFBS_full|ss_132
64	77	AGGTGCTCATTGAC	Hnf1b	0.0015559	0.108201112689763	-	derivatization:Gata4_chr14_5729|CRE_thripsis_5breaks_TFBS_full|ss_132
68	79	GCTCATTGACCC	Sox17	0.0105453	0.0524288903399554	-	derivatization:Gata4_chr14_5729|CRE_thripsis_5breaks_TFBS_full|ss_132
69	82	CTCATTGACCCACT	Foxa2	0.0124724	0.0553553837494953	-	derivatization:Gata4_chr14_5729|CRE_thripsis_5breaks_TFBS_full|ss_132
72	83	ATTGACCCACTC	Jun_Atf3	0.0298705	0.074605468062176	-	derivatization:Gata4_chr14_5729|CRE_thripsis_5breaks_TFBS_full|ss_132
89	100	GTCTTATCAGAT	Gata4/6	0.653013	0.938313829777501	-	derivatization:Gata4_chr14_5729|CRE_thripsis_5breaks_TFBS_full|ss_132
94	105	ATCAGATTAGGC	Gata4/6	0.293993	0.422438294119377	+	derivatization:Gata4_chr14_5729|CRE_thripsis_5breaks_TFBS_full|ss_132
113	126	GTTATGTGCCTGCG	Foxa2	0.0260849	0.11577079387826	-	derivatization:Gata4_chr14_5729|CRE_thripsis_5breaks_TFBS_full|ss_132
120	131	GCCTGCGTCAAG	Jun_Atf3	0.0405518	0.10128340736726	+	derivatization:Gata4_chr14_5729|CRE_thripsis_5breaks_TFBS_full|ss_132
127	140	TCAAGGTCTACAGG	Foxa2	0.0125117	0.0555298062007761	+	derivatization:Gata4_chr14_5729|CRE_thripsis_5breaks_TFBS_full|ss_132
147	158	TTCAGATATTTT	Gata4/6	0.117308	0.168559766411295	+	derivatization:Gata4_chr14_5729|CRE_thripsis_5breaks_TFBS_full|ss_132
153	164	TATTTTATCAGG	Jun_Atf3	0.0226268	0.0565133829279471	+	derivatization:Gata4_chr14_5729|CRE_thripsis_5breaks_TFBS_full|ss_132
154	165	ATTTTATCAGGT	Gata4/6	0.407546	0.585602504192874	-	derivatization:Gata4_chr14_5729|CRE_thripsis_5breaks_TFBS_full|ss_132
158	171	TATCAGGTATTAGC	Hnf1b	0.000807392	0.0561480254366044	-	derivatization:Gata4_chr14_5729|CRE_thripsis_5breaks_TFBS_full|ss_132
163	176	GGTATTAGCTCAGG	Foxa2	0.0281299	0.124846974867301	-	derivatization:Gata4_chr14_5729|CRE_thripsis_5breaks_TFBS_full|ss_132
179	190	GACGACGCGCCG	Jun_Atf3	0.0365282	0.0912339417977194	-	derivatization:Gata4_chr14_5729|CRE_thripsis_5breaks_TFBS_full|ss_132
193	204	GCAGGTGTGGCA	Klf4	0.0565119	0.203717670946582	-	derivatization:Gata4_chr14_5729|CRE_thripsis_5breaks_TFBS_full|ss_132
219	230	CAGACAATCGGA	Sox17	0.0731482	0.363676610088392	+	derivatization:Gata4_chr14_5729|CRE_thripsis_5breaks_TFBS_full|ss_132
220	231	AGACAATCGGAT	Gata4/6	0.0567766	0.0815822487266643	-	derivatization:Gata4_chr14_5729|CRE_thripsis_5breaks_TFBS_full|ss_132
225	236	ATCGGATCTGAT	Gata4/6	0.0700935	0.10071729112209	-	derivatization:Gata4_chr14_5729|CRE_thripsis_5breaks_TFBS_full|ss_132
230	241	ATCTGATTTGGG	Gata4/6	0.0912175	0.131070348932914	+	derivatization:Gata4_chr14_5729|CRE_thripsis_5breaks_TFBS_full|ss_132
239	250	GGGACAATTCAA	Sox17	0.0435012	0.216278308294356	+	derivatization:Gata4_chr14_5729|CRE_thripsis_5breaks_TFBS_full|ss_132
246	257	TTCAATTGTTTC	Sox17	0.246207	1.22408654129607	-	derivatization:Gata4_chr14_5729|CRE_thripsis_5breaks_TFBS_full|ss_132
255	266	TTCTTATCTGCG	Gata4/6	0.808864	1.16225600043054	-	derivatization:Gata4_chr14_5729|CRE_thripsis_5breaks_TFBS_full|ss_132
271	282	CCCCTATCCTAT	Gata4/6	0.0605156	0.0869548146779365	-	derivatization:Gata4_chr14_5729|CRE_thripsis_5breaks_TFBS_full|ss_132
280	291	TATGATGGCAGG	Jun_Atf3	0.0478519	0.119516358854537	-	derivatization:Gata4_chr14_5729|CRE_thripsis_5breaks_TFBS_full|ss_132
2	13	GTCTTATCAGAT	Gata4/6	0.653013	0.938313829777501	-	derivatization:Gata4_chr14_5729|CRE_thripsis_5breaks_TFBS_full|ss_133
7	18	ATCAGATTAGGC	Gata4/6	0.293993	0.422438294119377	+	derivatization:Gata4_chr14_5729|CRE_thripsis_5breaks_TFBS_full|ss_133
26	39	GTTATGTGCCTGCG	Foxa2	0.0260849	0.11577079387826	-	derivatization:Gata4_chr14_5729|CRE_thripsis_5breaks_TFBS_full|ss_133
33	44	GCCTGCGTCAAG	Jun_Atf3	0.0405518	0.10128340736726	+	derivatization:Gata4_chr14_5729|CRE_thripsis_5breaks_TFBS_full|ss_133
40	53	TCAAGGTCTACAGG	Foxa2	0.0125117	0.0555298062007761	+	derivatization:Gata4_chr14_5729|CRE_thripsis_5breaks_TFBS_full|ss_133
56	67	CCTGAGGTGCTC	Jun_Atf3	0.0203917	0.0509309292808448	-	derivatization:Gata4_chr14_5729|CRE_thripsis_5breaks_TFBS_full|ss_133
59	70	GAGGTGCTCATT	Jun_Atf3	0.0230916	0.0576742815254028	+	derivatization:Gata4_chr14_5729|CRE_thripsis_5breaks_TFBS_full|ss_133
60	73	AGGTGCTCATTGAC	Hnf1b	0.0015559	0.108201112689763	-	derivatization:Gata4_chr14_5729|CRE_thripsis_5breaks_TFBS_full|ss_133
64	75	GCTCATTGACCC	Sox17	0.0105453	0.0524288903399554	-	derivatization:Gata4_chr14_5729|CRE_thripsis_5breaks_TFBS_full|ss_133
65	78	CTCATTGACCCACT	Foxa2	0.0124724	0.0553553837494953	-	derivatization:Gata4_chr14_5729|CRE_thripsis_5breaks_TFBS_full|ss_133
68	79	ATTGACCCACTG	Jun_Atf3	0.0281689	0.0703555002191671	-	derivatization:Gata4_chr14_5729|CRE_thripsis_5breaks_TFBS_full|ss_133
82	93	GCAGGTGTGGCA	Klf4	0.0565119	0.203717670946582	-	derivatization:Gata4_chr14_5729|CRE_thripsis_5breaks_TFBS_full|ss_133
108	119	CAGACAATCGGA	Sox17	0.0731482	0.363676610088392	+	derivatization:Gata4_chr14_5729|CRE_thripsis_5breaks_TFBS_full|ss_133
109	120	AGACAATCGGAT	Gata4/6	0.0567766	0.0815822487266643	-	derivatization:Gata4_chr14_5729|CRE_thripsis_5breaks_TFBS_full|ss_133
114	125	ATCGGATCTGAT	Gata4/6	0.0700935	0.10071729112209	-	derivatization:Gata4_chr14_5729|CRE_thripsis_5breaks_TFBS_full|ss_133
119	130	ATCTGATTTGGG	Gata4/6	0.0912175	0.131070348932914	+	derivatization:Gata4_chr14_5729|CRE_thripsis_5breaks_TFBS_full|ss_133
128	139	GGGACAATTCAA	Sox17	0.0435012	0.216278308294356	+	derivatization:Gata4_chr14_5729|CRE_thripsis_5breaks_TFBS_full|ss_133
135	146	TTCAATTGTTTC	Sox17	0.246207	1.22408654129607	-	derivatization:Gata4_chr14_5729|CRE_thripsis_5breaks_TFBS_full|ss_133
144	155	TTCTTATCTGCG	Gata4/6	0.808864	1.16225600043054	-	derivatization:Gata4_chr14_5729|CRE_thripsis_5breaks_TFBS_full|ss_133
160	171	CCCCTATCATTC	Gata4/6	0.24485	0.351824758804221	-	derivatization:Gata4_chr14_5729|CRE_thripsis_5breaks_TFBS_full|ss_133
169	180	TTCAGATATTTT	Gata4/6	0.117308	0.168559766411295	+	derivatization:Gata4_chr14_5729|CRE_thripsis_5breaks_TFBS_full|ss_133
175	186	TATTTTATCAGG	Jun_Atf3	0.0226268	0.0565133829279471	+	derivatization:Gata4_chr14_5729|CRE_thripsis_5breaks_TFBS_full|ss_133
176	187	ATTTTATCAGGT	Gata4/6	0.407546	0.585602504192874	-	derivatization:Gata4_chr14_5729|CRE_thripsis_5breaks_TFBS_full|ss_133
180	193	TATCAGGTATTAGC	Hnf1b	0.000807392	0.0561480254366044	-	derivatization:Gata4_chr14_5729|CRE_thripsis_5breaks_TFBS_full|ss_133
185	198	GGTATTAGCTCAGG	Foxa2	0.0281299	0.124846974867301	-	derivatization:Gata4_chr14_5729|CRE_thripsis_5breaks_TFBS_full|ss_133
201	212	GACGACGCGCCC	Jun_Atf3	0.0387347	0.0967449632161487	-	derivatization:Gata4_chr14_5729|CRE_thripsis_5breaks_TFBS_full|ss_133
203	214	CGACGCGCCCTA	Klf4	0.110546	0.398503211756477	+	derivatization:Gata4_chr14_5729|CRE_thripsis_5breaks_TFBS_full|ss_133
213	224	TATGAAGTCTGT	Jun_Atf3	0.0240911	0.0601706630833996	-	derivatization:Gata4_chr14_5729|CRE_thripsis_5breaks_TFBS_full|ss_133
217	228	AAGTCTGTCATT	Jun_Atf3	0.126998	0.317194062133551	+	derivatization:Gata4_chr14_5729|CRE_thripsis_5breaks_TFBS_full|ss_133
228	239	TTCAGATAAAAA	Gata4/6	0.49315	0.708606819703091	+	derivatization:Gata4_chr14_5729|CRE_thripsis_5breaks_TFBS_full|ss_133
236	247	AAAAGGCTCATC	Jun_Atf3	0.0297554	0.0743179908062226	+	derivatization:Gata4_chr14_5729|CRE_thripsis_5breaks_TFBS_full|ss_133
245	256	ATCCATTGAGCT	Sox17	0.0253622	0.126095227502301	-	derivatization:Gata4_chr14_5729|CRE_thripsis_5breaks_TFBS_full|ss_133
253	264	AGCTGCGACATG	Jun_Atf3	0.023692	0.0591738588014621	+	derivatization:Gata4_chr14_5729|CRE_thripsis_5breaks_TFBS_full|ss_133
270	281	CTACATTCTCCT	Sox17	0.0139065	0.0691400304887096	-	derivatization:Gata4_chr14_5729|CRE_thripsis_5breaks_TFBS_full|ss_133
280	291	CTCTGATAAAGT	Gata4/6	0.385076	0.553315380115558	+	derivatization:Gata4_chr14_5729|CRE_thripsis_5breaks_TFBS_full|ss_133
18	29	TTCAGATATTTT	Gata4/6	0.117308	0.168559766411295	+	derivatization:Gata4_chr14_5729|CRE_thripsis_5breaks_TFBS_full|ss_134
24	35	TATTTTATCAGG	Jun_Atf3	0.0226268	0.0565133829279471	+	derivatization:Gata4_chr14_5729|CRE_thripsis_5breaks_TFBS_full|ss_134
25	36	ATTTTATCAGGT	Gata4/6	0.407546	0.585602504192874	-	derivatization:Gata4_chr14_5729|CRE_thripsis_5breaks_TFBS_full|ss_134
29	42	TATCAGGTATTAGC	Hnf1b	0.000807392	0.0561480254366044	-	derivatization:Gata4_chr14_5729|CRE_thripsis_5breaks_TFBS_full|ss_134
34	47	GGTATTAGCTCAGG	Foxa2	0.0281299	0.124846974867301	-	derivatization:Gata4_chr14_5729|CRE_thripsis_5breaks_TFBS_full|ss_134
50	61	GACGACGCGCCA	Jun_Atf3	0.0349626	0.0873236516854634	-	derivatization:Gata4_chr14_5729|CRE_thripsis_5breaks_TFBS_full|ss_134
62	73	GAGGTGCTCATT	Jun_Atf3	0.0230916	0.0576742815254028	+	derivatization:Gata4_chr14_5729|CRE_thripsis_5breaks_TFBS_full|ss_134
77	88	CAGACAATCGGA	Sox17	0.0731482	0.363676610088392	+	derivatization:Gata4_chr14_5729|CRE_thripsis_5breaks_TFBS_full|ss_134
78	89	AGACAATCGGAT	Gata4/6	0.0567766	0.0815822487266643	-	derivatization:Gata4_chr14_5729|CRE_thripsis_5breaks_TFBS_full|ss_134
83	94	ATCGGATCTGAT	Gata4/6	0.0700935	0.10071729112209	-	derivatization:Gata4_chr14_5729|CRE_thripsis_5breaks_TFBS_full|ss_134
88	99	ATCTGATTTGGG	Gata4/6	0.0912175	0.131070348932914	+	derivatization:Gata4_chr14_5729|CRE_thripsis_5breaks_TFBS_full|ss_134
97	108	GGGACAATTCAA	Sox17	0.0435012	0.216278308294356	+	derivatization:Gata4_chr14_5729|CRE_thripsis_5breaks_TFBS_full|ss_134
104	115	TTCAATTGTTTC	Sox17	0.246207	1.22408654129607	-	derivatization:Gata4_chr14_5729|CRE_thripsis_5breaks_TFBS_full|ss_134
113	124	TTCTTATCTGCG	Gata4/6	0.808864	1.16225600043054	-	derivatization:Gata4_chr14_5729|CRE_thripsis_5breaks_TFBS_full|ss_134
129	140	CCCCTATCCTAT	Gata4/6	0.0605156	0.0869548146779365	-	derivatization:Gata4_chr14_5729|CRE_thripsis_5breaks_TFBS_full|ss_134
138	149	TATGAAGTCTGT	Jun_Atf3	0.0240911	0.0601706630833996	-	derivatization:Gata4_chr14_5729|CRE_thripsis_5breaks_TFBS_full|ss_134
142	153	AAGTCTGTCATT	Jun_Atf3	0.126998	0.317194062133551	+	derivatization:Gata4_chr14_5729|CRE_thripsis_5breaks_TFBS_full|ss_134
153	164	TTCAGATAAAAA	Gata4/6	0.49315	0.708606819703091	+	derivatization:Gata4_chr14_5729|CRE_thripsis_5breaks_TFBS_full|ss_134
161	172	AAAAGGCTCATC	Jun_Atf3	0.0297554	0.0743179908062226	+	derivatization:Gata4_chr14_5729|CRE_thripsis_5breaks_TFBS_full|ss_134
170	181	ATCCATTGAGCT	Sox17	0.0253622	0.126095227502301	-	derivatization:Gata4_chr14_5729|CRE_thripsis_5breaks_TFBS_full|ss_134
178	189	AGCTGCGACATG	Jun_Atf3	0.023692	0.0591738588014621	+	derivatization:Gata4_chr14_5729|CRE_thripsis_5breaks_TFBS_full|ss_134
195	206	CTACATTCTCCT	Sox17	0.0139065	0.0691400304887096	-	derivatization:Gata4_chr14_5729|CRE_thripsis_5breaks_TFBS_full|ss_134
205	216	CTCTGATAAAGT	Gata4/6	0.385076	0.553315380115558	+	derivatization:Gata4_chr14_5729|CRE_thripsis_5breaks_TFBS_full|ss_134
226	237	GTCTTATCAGAT	Gata4/6	0.653013	0.938313829777501	-	derivatization:Gata4_chr14_5729|CRE_thripsis_5breaks_TFBS_full|ss_134
231	242	ATCAGATTAGGC	Gata4/6	0.293993	0.422438294119377	+	derivatization:Gata4_chr14_5729|CRE_thripsis_5breaks_TFBS_full|ss_134
241	252	GCTAAAACCCAC	Klf4	0.0226446	0.0816306861301243	+	derivatization:Gata4_chr14_5729|CRE_thripsis_5breaks_TFBS_full|ss_134
257	268	GCAGGTGTGGCA	Klf4	0.0565119	0.203717670946582	-	derivatization:Gata4_chr14_5729|CRE_thripsis_5breaks_TFBS_full|ss_134
285	298	GTTATGTGCCTGCG	Foxa2	0.0260849	0.11577079387826	-	derivatization:Gata4_chr14_5729|CRE_thripsis_5breaks_TFBS_full|ss_134
2	13	GAGGTGCTCATT	Jun_Atf3	0.0230916	0.0576742815254028	+	derivatization:Gata4_chr14_5729|CRE_thripsis_5breaks_TFBS_full|ss_135
7	18	GCTCATTGTCAT	Sox17	0.124373	0.618354942794541	-	derivatization:Gata4_chr14_5729|CRE_thripsis_5breaks_TFBS_full|ss_135
8	19	CTCATTGTCATT	Jun_Atf3	0.0481441	0.120246166449581	+	derivatization:Gata4_chr14_5729|CRE_thripsis_5breaks_TFBS_full|ss_135
19	30	TTCAGATAAAAA	Gata4/6	0.49315	0.708606819703091	+	derivatization:Gata4_chr14_5729|CRE_thripsis_5breaks_TFBS_full|ss_135
27	38	AAAAGGCTCATC	Jun_Atf3	0.0297554	0.0743179908062226	+	derivatization:Gata4_chr14_5729|CRE_thripsis_5breaks_TFBS_full|ss_135
36	47	ATCCATTGAGCT	Sox17	0.0253622	0.126095227502301	-	derivatization:Gata4_chr14_5729|CRE_thripsis_5breaks_TFBS_full|ss_135
44	55	AGCTGCGACATG	Jun_Atf3	0.023692	0.0591738588014621	+	derivatization:Gata4_chr14_5729|CRE_thripsis_5breaks_TFBS_full|ss_135
61	72	CTACATTCTCCT	Sox17	0.0139065	0.0691400304887096	-	derivatization:Gata4_chr14_5729|CRE_thripsis_5breaks_TFBS_full|ss_135
71	82	CTCTGATAAAGT	Gata4/6	0.385076	0.553315380115558	+	derivatization:Gata4_chr14_5729|CRE_thripsis_5breaks_TFBS_full|ss_135
92	103	GTCTTATCAGAT	Gata4/6	0.653013	0.938313829777501	-	derivatization:Gata4_chr14_5729|CRE_thripsis_5breaks_TFBS_full|ss_135
97	108	ATCAGATTAGGC	Gata4/6	0.293993	0.422438294119377	+	derivatization:Gata4_chr14_5729|CRE_thripsis_5breaks_TFBS_full|ss_135
116	129	GTTATGTGCCTGCG	Foxa2	0.0260849	0.11577079387826	-	derivatization:Gata4_chr14_5729|CRE_thripsis_5breaks_TFBS_full|ss_135
123	134	GCCTGCGTCAAG	Jun_Atf3	0.0405518	0.10128340736726	+	derivatization:Gata4_chr14_5729|CRE_thripsis_5breaks_TFBS_full|ss_135
132	145	AAGGTTGACCCACT	Foxa2	0.0176989	0.0785517944777222	-	derivatization:Gata4_chr14_5729|CRE_thripsis_5breaks_TFBS_full|ss_135
135	146	GTTGACCCACTG	Jun_Atf3	0.0433586	0.108293756298712	-	derivatization:Gata4_chr14_5729|CRE_thripsis_5breaks_TFBS_full|ss_135
150	161	GCAGGTGTGGCA	Klf4	0.0565119	0.203717670946582	-	derivatization:Gata4_chr14_5729|CRE_thripsis_5breaks_TFBS_full|ss_135
176	187	CAGACAATCGGA	Sox17	0.0731482	0.363676610088392	+	derivatization:Gata4_chr14_5729|CRE_thripsis_5breaks_TFBS_full|ss_135
177	188	AGACAATCGGAT	Gata4/6	0.0567766	0.0815822487266643	-	derivatization:Gata4_chr14_5729|CRE_thripsis_5breaks_TFBS_full|ss_135
182	193	ATCGGATCTGAT	Gata4/6	0.0700935	0.10071729112209	-	derivatization:Gata4_chr14_5729|CRE_thripsis_5breaks_TFBS_full|ss_135
187	198	ATCTGATTTGGG	Gata4/6	0.0912175	0.131070348932914	+	derivatization:Gata4_chr14_5729|CRE_thripsis_5breaks_TFBS_full|ss_135
196	207	GGGACAATTCAA	Sox17	0.0435012	0.216278308294356	+	derivatization:Gata4_chr14_5729|CRE_thripsis_5breaks_TFBS_full|ss_135
203	214	TTCAATTGTTTC	Sox17	0.246207	1.22408654129607	-	derivatization:Gata4_chr14_5729|CRE_thripsis_5breaks_TFBS_full|ss_135
212	223	TTCTTATCTGCG	Gata4/6	0.808864	1.16225600043054	-	derivatization:Gata4_chr14_5729|CRE_thripsis_5breaks_TFBS_full|ss_135
228	239	CCCCTATCCTAT	Gata4/6	0.0605156	0.0869548146779365	-	derivatization:Gata4_chr14_5729|CRE_thripsis_5breaks_TFBS_full|ss_135
237	248	TATGAAGTCTAC	Jun_Atf3	0.0311679	0.0778458937083442	-	derivatization:Gata4_chr14_5729|CRE_thripsis_5breaks_TFBS_full|ss_135
258	269	TTCAGATATTTT	Gata4/6	0.117308	0.168559766411295	+	derivatization:Gata4_chr14_5729|CRE_thripsis_5breaks_TFBS_full|ss_135
264	275	TATTTTATCAGG	Jun_Atf3	0.0226268	0.0565133829279471	+	derivatization:Gata4_chr14_5729|CRE_thripsis_5breaks_TFBS_full|ss_135
265	276	ATTTTATCAGGT	Gata4/6	0.407546	0.585602504192874	-	derivatization:Gata4_chr14_5729|CRE_thripsis_5breaks_TFBS_full|ss_135
269	282	TATCAGGTATTAGC	Hnf1b	0.000807392	0.0561480254366044	-	derivatization:Gata4_chr14_5729|CRE_thripsis_5breaks_TFBS_full|ss_135
274	287	GGTATTAGCTCAGG	Foxa2	0.0281299	0.124846974867301	-	derivatization:Gata4_chr14_5729|CRE_thripsis_5breaks_TFBS_full|ss_135
5	16	TTCAGATATTTT	Gata4/6	0.117308	0.168559766411295	+	derivatization:Gata4_chr14_5729|CRE_thripsis_5breaks_TFBS_full|ss_136
11	22	TATTTTATCAGG	Jun_Atf3	0.0226268	0.0565133829279471	+	derivatization:Gata4_chr14_5729|CRE_thripsis_5breaks_TFBS_full|ss_136
12	23	ATTTTATCAGGT	Gata4/6	0.407546	0.585602504192874	-	derivatization:Gata4_chr14_5729|CRE_thripsis_5breaks_TFBS_full|ss_136
16	29	TATCAGGTATTAGC	Hnf1b	0.000807392	0.0561480254366044	-	derivatization:Gata4_chr14_5729|CRE_thripsis_5breaks_TFBS_full|ss_136
21	34	GGTATTAGCTCAGG	Foxa2	0.0281299	0.124846974867301	-	derivatization:Gata4_chr14_5729|CRE_thripsis_5breaks_TFBS_full|ss_136
37	48	GACGACGCGCCG	Jun_Atf3	0.0365282	0.0912339417977194	-	derivatization:Gata4_chr14_5729|CRE_thripsis_5breaks_TFBS_full|ss_136
42	53	CGCGCCGTCATT	Jun_Atf3	0.116741	0.291575867395808	+	derivatization:Gata4_chr14_5729|CRE_thripsis_5breaks_TFBS_full|ss_136
53	64	TTCAGATAAAAA	Gata4/6	0.49315	0.708606819703091	+	derivatization:Gata4_chr14_5729|CRE_thripsis_5breaks_TFBS_full|ss_136
68	79	TATGAAGTCTAG	Jun_Atf3	0.0293924	0.073411350980757	-	derivatization:Gata4_chr14_5729|CRE_thripsis_5breaks_TFBS_full|ss_136
79	90	GAGGTGCTCATT	Jun_Atf3	0.0230916	0.0576742815254028	+	derivatization:Gata4_chr14_5729|CRE_thripsis_5breaks_TFBS_full|ss_136
80	93	AGGTGCTCATTGAC	Hnf1b	0.0015559	0.108201112689763	-	derivatization:Gata4_chr14_5729|CRE_thripsis_5breaks_TFBS_full|ss_136
84	95	GCTCATTGACCC	Sox17	0.0105453	0.0524288903399554	-	derivatization:Gata4_chr14_5729|CRE_thripsis_5breaks_TFBS_full|ss_136
85	98	CTCATTGACCCACT	Foxa2	0.0124724	0.0553553837494953	-	derivatization:Gata4_chr14_5729|CRE_thripsis_5breaks_TFBS_full|ss_136
88	99	ATTGACCCACTG	Jun_Atf3	0.0281689	0.0703555002191671	-	derivatization:Gata4_chr14_5729|CRE_thripsis_5breaks_TFBS_full|ss_136
102	113	GCAGGTGTGGCA	Klf4	0.0565119	0.203717670946582	-	derivatization:Gata4_chr14_5729|CRE_thripsis_5breaks_TFBS_full|ss_136
128	139	CAGACAATCGGA	Sox17	0.0731482	0.363676610088392	+	derivatization:Gata4_chr14_5729|CRE_thripsis_5breaks_TFBS_full|ss_136
129	140	AGACAATCGGAT	Gata4/6	0.0567766	0.0815822487266643	-	derivatization:Gata4_chr14_5729|CRE_thripsis_5breaks_TFBS_full|ss_136
134	145	ATCGGATCTGAT	Gata4/6	0.0700935	0.10071729112209	-	derivatization:Gata4_chr14_5729|CRE_thripsis_5breaks_TFBS_full|ss_136
139	150	ATCTGATTTGGG	Gata4/6	0.0912175	0.131070348932914	+	derivatization:Gata4_chr14_5729|CRE_thripsis_5breaks_TFBS_full|ss_136
148	159	GGGACAATTCAA	Sox17	0.0435012	0.216278308294356	+	derivatization:Gata4_chr14_5729|CRE_thripsis_5breaks_TFBS_full|ss_136
155	166	TTCAATTGTTTC	Sox17	0.246207	1.22408654129607	-	derivatization:Gata4_chr14_5729|CRE_thripsis_5breaks_TFBS_full|ss_136
164	175	TTCTTATCTGCG	Gata4/6	0.808864	1.16225600043054	-	derivatization:Gata4_chr14_5729|CRE_thripsis_5breaks_TFBS_full|ss_136
180	191	CCCCTATCCTCA	Gata4/6	0.0617804	0.0887722047328092	-	derivatization:Gata4_chr14_5729|CRE_thripsis_5breaks_TFBS_full|ss_136
182	193	CCTATCCTCATC	Jun_Atf3	0.0516246	0.128939168963446	+	derivatization:Gata4_chr14_5729|CRE_thripsis_5breaks_TFBS_full|ss_136
191	202	ATCCATTGAGCT	Sox17	0.0253622	0.126095227502301	-	derivatization:Gata4_chr14_5729|CRE_thripsis_5breaks_TFBS_full|ss_136
199	210	AGCTGCGACATG	Jun_Atf3	0.023692	0.0591738588014621	+	derivatization:Gata4_chr14_5729|CRE_thripsis_5breaks_TFBS_full|ss_136
216	227	CTACATTCTCCT	Sox17	0.0139065	0.0691400304887096	-	derivatization:Gata4_chr14_5729|CRE_thripsis_5breaks_TFBS_full|ss_136
226	237	CTCTGATAAAGT	Gata4/6	0.385076	0.553315380115558	+	derivatization:Gata4_chr14_5729|CRE_thripsis_5breaks_TFBS_full|ss_136
247	258	GTCTTATCAGAT	Gata4/6	0.653013	0.938313829777501	-	derivatization:Gata4_chr14_5729|CRE_thripsis_5breaks_TFBS_full|ss_136
252	263	ATCAGATTAGGC	Gata4/6	0.293993	0.422438294119377	+	derivatization:Gata4_chr14_5729|CRE_thripsis_5breaks_TFBS_full|ss_136
271	284	GTTATGTGCCTGCG	Foxa2	0.0260849	0.11577079387826	-	derivatization:Gata4_chr14_5729|CRE_thripsis_5breaks_TFBS_full|ss_136
278	289	GCCTGCGTCAAG	Jun_Atf3	0.0405518	0.10128340736726	+	derivatization:Gata4_chr14_5729|CRE_thripsis_5breaks_TFBS_full|ss_136
285	298	TCAAGGTCTACAGG	Foxa2	0.0125117	0.0555298062007761	+	derivatization:Gata4_chr14_5729|CRE_thripsis_5breaks_TFBS_full|ss_136
17	28	CTACATTCTCCT	Sox17	0.0139065	0.0691400304887096	-	derivatization:Gata4_chr14_5729|CRE_thripsis_5breaks_TFBS_full|ss_137
27	38	CTCTGATAAAGT	Gata4/6	0.385076	0.553315380115558	+	derivatization:Gata4_chr14_5729|CRE_thripsis_5breaks_TFBS_full|ss_137
48	59	GTCTTATCAGAT	Gata4/6	0.653013	0.938313829777501	-	derivatization:Gata4_chr14_5729|CRE_thripsis_5breaks_TFBS_full|ss_137
53	64	ATCAGATTAGGC	Gata4/6	0.293993	0.422438294119377	+	derivatization:Gata4_chr14_5729|CRE_thripsis_5breaks_TFBS_full|ss_137
72	85	GTTATGTGCCTGCG	Foxa2	0.0260849	0.11577079387826	-	derivatization:Gata4_chr14_5729|CRE_thripsis_5breaks_TFBS_full|ss_137
79	90	GCCTGCGTCAAG	Jun_Atf3	0.0405518	0.10128340736726	+	derivatization:Gata4_chr14_5729|CRE_thripsis_5breaks_TFBS_full|ss_137
86	99	TCAAGGTCTACAGG	Foxa2	0.0125117	0.0555298062007761	+	derivatization:Gata4_chr14_5729|CRE_thripsis_5breaks_TFBS_full|ss_137
106	117	TTCAGATATTTT	Gata4/6	0.117308	0.168559766411295	+	derivatization:Gata4_chr14_5729|CRE_thripsis_5breaks_TFBS_full|ss_137
112	123	TATTTTATCAGG	Jun_Atf3	0.0226268	0.0565133829279471	+	derivatization:Gata4_chr14_5729|CRE_thripsis_5breaks_TFBS_full|ss_137
113	124	ATTTTATCAGGT	Gata4/6	0.407546	0.585602504192874	-	derivatization:Gata4_chr14_5729|CRE_thripsis_5breaks_TFBS_full|ss_137
117	130	TATCAGGTATTAGC	Hnf1b	0.000807392	0.0561480254366044	-	derivatization:Gata4_chr14_5729|CRE_thripsis_5breaks_TFBS_full|ss_137
122	135	GGTATTAGCTCAGG	Foxa2	0.0281299	0.124846974867301	-	derivatization:Gata4_chr14_5729|CRE_thripsis_5breaks_TFBS_full|ss_137
147	158	CAGACAATCGGA	Sox17	0.0731482	0.363676610088392	+	derivatization:Gata4_chr14_5729|CRE_thripsis_5breaks_TFBS_full|ss_137
148	159	AGACAATCGGAT	Gata4/6	0.0567766	0.0815822487266643	-	derivatization:Gata4_chr14_5729|CRE_thripsis_5breaks_TFBS_full|ss_137
153	164	ATCGGATCTGAT	Gata4/6	0.0700935	0.10071729112209	-	derivatization:Gata4_chr14_5729|CRE_thripsis_5breaks_TFBS_full|ss_137
158	169	ATCTGATTTGGG	Gata4/6	0.0912175	0.131070348932914	+	derivatization:Gata4_chr14_5729|CRE_thripsis_5breaks_TFBS_full|ss_137
167	178	GGGACAATTCAA	Sox17	0.0435012	0.216278308294356	+	derivatization:Gata4_chr14_5729|CRE_thripsis_5breaks_TFBS_full|ss_137
174	185	TTCAATTGTTTC	Sox17	0.246207	1.22408654129607	-	derivatization:Gata4_chr14_5729|CRE_thripsis_5breaks_TFBS_full|ss_137
183	194	TTCTTATCTGCG	Gata4/6	0.808864	1.16225600043054	-	derivatization:Gata4_chr14_5729|CRE_thripsis_5breaks_TFBS_full|ss_137
199	210	CCCCTATCCTAT	Gata4/6	0.0605156	0.0869548146779365	-	derivatization:Gata4_chr14_5729|CRE_thripsis_5breaks_TFBS_full|ss_137
208	219	TATGAAGTCTGT	Jun_Atf3	0.0240911	0.0601706630833996	-	derivatization:Gata4_chr14_5729|CRE_thripsis_5breaks_TFBS_full|ss_137
212	223	AAGTCTGTCATT	Jun_Atf3	0.126998	0.317194062133551	+	derivatization:Gata4_chr14_5729|CRE_thripsis_5breaks_TFBS_full|ss_137
223	234	TTCAGATAAAAA	Gata4/6	0.49315	0.708606819703091	+	derivatization:Gata4_chr14_5729|CRE_thripsis_5breaks_TFBS_full|ss_137
231	242	AAAAGGCTCATC	Jun_Atf3	0.0297554	0.0743179908062226	+	derivatization:Gata4_chr14_5729|CRE_thripsis_5breaks_TFBS_full|ss_137
240	251	ATCCATTGAGCT	Sox17	0.0253622	0.126095227502301	-	derivatization:Gata4_chr14_5729|CRE_thripsis_5breaks_TFBS_full|ss_137
253	264	GAGGTGCTCATT	Jun_Atf3	0.0230916	0.0576742815254028	+	derivatization:Gata4_chr14_5729|CRE_thripsis_5breaks_TFBS_full|ss_137
254	267	AGGTGCTCATTGAC	Hnf1b	0.0015559	0.108201112689763	-	derivatization:Gata4_chr14_5729|CRE_thripsis_5breaks_TFBS_full|ss_137
258	269	GCTCATTGACCC	Sox17	0.0105453	0.0524288903399554	-	derivatization:Gata4_chr14_5729|CRE_thripsis_5breaks_TFBS_full|ss_137
259	272	CTCATTGACCCACT	Foxa2	0.0124724	0.0553553837494953	-	derivatization:Gata4_chr14_5729|CRE_thripsis_5breaks_TFBS_full|ss_137
262	273	ATTGACCCACTG	Jun_Atf3	0.0281689	0.0703555002191671	-	derivatization:Gata4_chr14_5729|CRE_thripsis_5breaks_TFBS_full|ss_137
276	287	GCAGGTGTGGCA	Klf4	0.0565119	0.203717670946582	-	derivatization:Gata4_chr14_5729|CRE_thripsis_5breaks_TFBS_full|ss_137
2	13	GAGGTGCTCATT	Jun_Atf3	0.0230916	0.0576742815254028	+	derivatization:Gata4_chr14_5729|CRE_thripsis_5breaks_TFBS_full|ss_138
3	16	AGGTGCTCATTGAC	Hnf1b	0.0015559	0.108201112689763	-	derivatization:Gata4_chr14_5729|CRE_thripsis_5breaks_TFBS_full|ss_138
7	18	GCTCATTGACCC	Sox17	0.0105453	0.0524288903399554	-	derivatization:Gata4_chr14_5729|CRE_thripsis_5breaks_TFBS_full|ss_138
8	21	CTCATTGACCCACT	Foxa2	0.0124724	0.0553553837494953	-	derivatization:Gata4_chr14_5729|CRE_thripsis_5breaks_TFBS_full|ss_138
11	22	ATTGACCCACTG	Jun_Atf3	0.0281689	0.0703555002191671	-	derivatization:Gata4_chr14_5729|CRE_thripsis_5breaks_TFBS_full|ss_138
25	36	GCAGGTGTGGCA	Klf4	0.0565119	0.203717670946582	-	derivatization:Gata4_chr14_5729|CRE_thripsis_5breaks_TFBS_full|ss_138
38	51	TCAAGGTCTACAGG	Foxa2	0.0125117	0.0555298062007761	+	derivatization:Gata4_chr14_5729|CRE_thripsis_5breaks_TFBS_full|ss_138
58	69	TTCAGATATTTT	Gata4/6	0.117308	0.168559766411295	+	derivatization:Gata4_chr14_5729|CRE_thripsis_5breaks_TFBS_full|ss_138
64	75	TATTTTATCAGG	Jun_Atf3	0.0226268	0.0565133829279471	+	derivatization:Gata4_chr14_5729|CRE_thripsis_5breaks_TFBS_full|ss_138
65	76	ATTTTATCAGGT	Gata4/6	0.407546	0.585602504192874	-	derivatization:Gata4_chr14_5729|CRE_thripsis_5breaks_TFBS_full|ss_138
69	82	TATCAGGTATTAGC	Hnf1b	0.000807392	0.0561480254366044	-	derivatization:Gata4_chr14_5729|CRE_thripsis_5breaks_TFBS_full|ss_138
74	87	GGTATTAGCTCAGG	Foxa2	0.0281299	0.124846974867301	-	derivatization:Gata4_chr14_5729|CRE_thripsis_5breaks_TFBS_full|ss_138
90	101	GACGACGCGCCA	Jun_Atf3	0.0349626	0.0873236516854634	-	derivatization:Gata4_chr14_5729|CRE_thripsis_5breaks_TFBS_full|ss_138
106	117	CAGACAATCGGA	Sox17	0.0731482	0.363676610088392	+	derivatization:Gata4_chr14_5729|CRE_thripsis_5breaks_TFBS_full|ss_138
107	118	AGACAATCGGAT	Gata4/6	0.0567766	0.0815822487266643	-	derivatization:Gata4_chr14_5729|CRE_thripsis_5breaks_TFBS_full|ss_138
112	123	ATCGGATCTGAT	Gata4/6	0.0700935	0.10071729112209	-	derivatization:Gata4_chr14_5729|CRE_thripsis_5breaks_TFBS_full|ss_138
117	128	ATCTGATTTGGG	Gata4/6	0.0912175	0.131070348932914	+	derivatization:Gata4_chr14_5729|CRE_thripsis_5breaks_TFBS_full|ss_138
126	137	GGGACAATTCAA	Sox17	0.0435012	0.216278308294356	+	derivatization:Gata4_chr14_5729|CRE_thripsis_5breaks_TFBS_full|ss_138
133	144	TTCAATTGTTTC	Sox17	0.246207	1.22408654129607	-	derivatization:Gata4_chr14_5729|CRE_thripsis_5breaks_TFBS_full|ss_138
142	153	TTCTTATCTGCG	Gata4/6	0.808864	1.16225600043054	-	derivatization:Gata4_chr14_5729|CRE_thripsis_5breaks_TFBS_full|ss_138
158	169	CCCCTATCCTAT	Gata4/6	0.0605156	0.0869548146779365	-	derivatization:Gata4_chr14_5729|CRE_thripsis_5breaks_TFBS_full|ss_138
167	178	TATGAAGTCTGT	Jun_Atf3	0.0240911	0.0601706630833996	-	derivatization:Gata4_chr14_5729|CRE_thripsis_5breaks_TFBS_full|ss_138
171	182	AAGTCTGTCATT	Jun_Atf3	0.126998	0.317194062133551	+	derivatization:Gata4_chr14_5729|CRE_thripsis_5breaks_TFBS_full|ss_138
182	193	TTCAGATAAAAA	Gata4/6	0.49315	0.708606819703091	+	derivatization:Gata4_chr14_5729|CRE_thripsis_5breaks_TFBS_full|ss_138
191	202	AAAGGCGTTATG	Klf4	0.0414218	0.149319924164913	-	derivatization:Gata4_chr14_5729|CRE_thripsis_5breaks_TFBS_full|ss_138
197	210	GTTATGTGCCTGCG	Foxa2	0.0260849	0.11577079387826	-	derivatization:Gata4_chr14_5729|CRE_thripsis_5breaks_TFBS_full|ss_138
204	215	GCCTGCGTCATC	Jun_Atf3	0.494742	1.23568264608952	+	derivatization:Gata4_chr14_5729|CRE_thripsis_5breaks_TFBS_full|ss_138
209	222	CGTCATCCATTGAG	Hnf1b	0.00098716	0.0686495342906524	-	derivatization:Gata4_chr14_5729|CRE_thripsis_5breaks_TFBS_full|ss_138
213	224	ATCCATTGAGCT	Sox17	0.0253622	0.126095227502301	-	derivatization:Gata4_chr14_5729|CRE_thripsis_5breaks_TFBS_full|ss_138
221	232	AGCTGCGACATG	Jun_Atf3	0.023692	0.0591738588014621	+	derivatization:Gata4_chr14_5729|CRE_thripsis_5breaks_TFBS_full|ss_138
238	249	CTACATTCTCCT	Sox17	0.0139065	0.0691400304887096	-	derivatization:Gata4_chr14_5729|CRE_thripsis_5breaks_TFBS_full|ss_138
248	259	CTCTGATAAAGT	Gata4/6	0.385076	0.553315380115558	+	derivatization:Gata4_chr14_5729|CRE_thripsis_5breaks_TFBS_full|ss_138
269	280	GTCTTATCAGAT	Gata4/6	0.653013	0.938313829777501	-	derivatization:Gata4_chr14_5729|CRE_thripsis_5breaks_TFBS_full|ss_138
274	285	ATCAGATTAGGC	Gata4/6	0.293993	0.422438294119377	+	derivatization:Gata4_chr14_5729|CRE_thripsis_5breaks_TFBS_full|ss_138
9	22	GTTATGTGCCTGCG	Foxa2	0.0260849	0.11577079387826	-	derivatization:Gata4_chr14_5729|CRE_thripsis_5breaks_TFBS_full|ss_139
16	27	GCCTGCGTCAAG	Jun_Atf3	0.0405518	0.10128340736726	+	derivatization:Gata4_chr14_5729|CRE_thripsis_5breaks_TFBS_full|ss_139
23	36	TCAAGGTCTACAGG	Foxa2	0.0125117	0.0555298062007761	+	derivatization:Gata4_chr14_5729|CRE_thripsis_5breaks_TFBS_full|ss_139
43	54	TTCAGATATTTT	Gata4/6	0.117308	0.168559766411295	+	derivatization:Gata4_chr14_5729|CRE_thripsis_5breaks_TFBS_full|ss_139
49	60	TATTTTATCAGG	Jun_Atf3	0.0226268	0.0565133829279471	+	derivatization:Gata4_chr14_5729|CRE_thripsis_5breaks_TFBS_full|ss_139
50	61	ATTTTATCAGGT	Gata4/6	0.407546	0.585602504192874	-	derivatization:Gata4_chr14_5729|CRE_thripsis_5breaks_TFBS_full|ss_139
54	67	TATCAGGTATTAGC	Hnf1b	0.000807392	0.0561480254366044	-	derivatization:Gata4_chr14_5729|CRE_thripsis_5breaks_TFBS_full|ss_139
59	72	GGTATTAGCTCAGG	Foxa2	0.0281299	0.124846974867301	-	derivatization:Gata4_chr14_5729|CRE_thripsis_5breaks_TFBS_full|ss_139
75	86	GACGACGCGCCG	Jun_Atf3	0.0365282	0.0912339417977194	-	derivatization:Gata4_chr14_5729|CRE_thripsis_5breaks_TFBS_full|ss_139
82	93	CGCCGGCTCATC	Jun_Atf3	0.0344561	0.086058601901446	+	derivatization:Gata4_chr14_5729|CRE_thripsis_5breaks_TFBS_full|ss_139
91	102	ATCCATTGAGCT	Sox17	0.0253622	0.126095227502301	-	derivatization:Gata4_chr14_5729|CRE_thripsis_5breaks_TFBS_full|ss_139
106	117	ACTGACCCACTG	Jun_Atf3	0.0720311	0.179907063173814	-	derivatization:Gata4_chr14_5729|CRE_thripsis_5breaks_TFBS_full|ss_139
120	131	GCAGGTGTGGCA	Klf4	0.0565119	0.203717670946582	-	derivatization:Gata4_chr14_5729|CRE_thripsis_5breaks_TFBS_full|ss_139
146	157	CAGACAATCGGA	Sox17	0.0731482	0.363676610088392	+	derivatization:Gata4_chr14_5729|CRE_thripsis_5breaks_TFBS_full|ss_139
147	158	AGACAATCGGAT	Gata4/6	0.0567766	0.0815822487266643	-	derivatization:Gata4_chr14_5729|CRE_thripsis_5breaks_TFBS_full|ss_139
152	163	ATCGGATCTGAT	Gata4/6	0.0700935	0.10071729112209	-	derivatization:Gata4_chr14_5729|CRE_thripsis_5breaks_TFBS_full|ss_139
157	168	ATCTGATTTGGG	Gata4/6	0.0912175	0.131070348932914	+	derivatization:Gata4_chr14_5729|CRE_thripsis_5breaks_TFBS_full|ss_139
166	177	GGGACAATTCAA	Sox17	0.0435012	0.216278308294356	+	derivatization:Gata4_chr14_5729|CRE_thripsis_5breaks_TFBS_full|ss_139
173	184	TTCAATTGTTTC	Sox17	0.246207	1.22408654129607	-	derivatization:Gata4_chr14_5729|CRE_thripsis_5breaks_TFBS_full|ss_139
182	193	TTCTTATCTGCG	Gata4/6	0.808864	1.16225600043054	-	derivatization:Gata4_chr14_5729|CRE_thripsis_5breaks_TFBS_full|ss_139
198	209	CCCCTATCCTAT	Gata4/6	0.0605156	0.0869548146779365	-	derivatization:Gata4_chr14_5729|CRE_thripsis_5breaks_TFBS_full|ss_139
207	218	TATGAAGTCTGT	Jun_Atf3	0.0240911	0.0601706630833996	-	derivatization:Gata4_chr14_5729|CRE_thripsis_5breaks_TFBS_full|ss_139
211	222	AAGTCTGTCATT	Jun_Atf3	0.126998	0.317194062133551	+	derivatization:Gata4_chr14_5729|CRE_thripsis_5breaks_TFBS_full|ss_139
222	233	TTCAGATAAAAA	Gata4/6	0.49315	0.708606819703091	+	derivatization:Gata4_chr14_5729|CRE_thripsis_5breaks_TFBS_full|ss_139
228	239	TAAAAAATGGCA	Sox17	0.0247241	0.122922735972812	+	derivatization:Gata4_chr14_5729|CRE_thripsis_5breaks_TFBS_full|ss_139
242	253	CTACATTCTCCT	Sox17	0.0139065	0.0691400304887096	-	derivatization:Gata4_chr14_5729|CRE_thripsis_5breaks_TFBS_full|ss_139
252	263	CTCTGATAAAGT	Gata4/6	0.385076	0.553315380115558	+	derivatization:Gata4_chr14_5729|CRE_thripsis_5breaks_TFBS_full|ss_139
273	284	GTCTTATCAGAT	Gata4/6	0.653013	0.938313829777501	-	derivatization:Gata4_chr14_5729|CRE_thripsis_5breaks_TFBS_full|ss_139
278	289	ATCAGATTAGGC	Gata4/6	0.293993	0.422438294119377	+	derivatization:Gata4_chr14_5729|CRE_thripsis_5breaks_TFBS_full|ss_139
5	16	ATCCATTGAGCT	Sox17	0.0253622	0.126095227502301	-	derivatization:Gata4_chr14_5729|CRE_thripsis_5breaks_TFBS_full|ss_14
13	24	AGCTGCGACATG	Jun_Atf3	0.023692	0.0591738588014621	+	derivatization:Gata4_chr14_5729|CRE_thripsis_5breaks_TFBS_full|ss_14
30	41	CTACATTCTCCT	Sox17	0.0139065	0.0691400304887096	-	derivatization:Gata4_chr14_5729|CRE_thripsis_5breaks_TFBS_full|ss_14
40	51	CTCTGATAAAGT	Gata4/6	0.385076	0.553315380115558	+	derivatization:Gata4_chr14_5729|CRE_thripsis_5breaks_TFBS_full|ss_14
58	69	GTTGACCCACTG	Jun_Atf3	0.0433586	0.108293756298712	-	derivatization:Gata4_chr14_5729|CRE_thripsis_5breaks_TFBS_full|ss_14
72	83	GCAGGTGTGGCA	Klf4	0.0565119	0.203717670946582	-	derivatization:Gata4_chr14_5729|CRE_thripsis_5breaks_TFBS_full|ss_14
98	109	CAGACAATCGGA	Sox17	0.0731482	0.363676610088392	+	derivatization:Gata4_chr14_5729|CRE_thripsis_5breaks_TFBS_full|ss_14
99	110	AGACAATCGGAT	Gata4/6	0.0567766	0.0815822487266643	-	derivatization:Gata4_chr14_5729|CRE_thripsis_5breaks_TFBS_full|ss_14
104	115	ATCGGATCTGAT	Gata4/6	0.0700935	0.10071729112209	-	derivatization:Gata4_chr14_5729|CRE_thripsis_5breaks_TFBS_full|ss_14
109	120	ATCTGATTTGGG	Gata4/6	0.0912175	0.131070348932914	+	derivatization:Gata4_chr14_5729|CRE_thripsis_5breaks_TFBS_full|ss_14
118	129	GGGACAATTCAA	Sox17	0.0435012	0.216278308294356	+	derivatization:Gata4_chr14_5729|CRE_thripsis_5breaks_TFBS_full|ss_14
125	136	TTCAATTGTTTC	Sox17	0.246207	1.22408654129607	-	derivatization:Gata4_chr14_5729|CRE_thripsis_5breaks_TFBS_full|ss_14
134	145	TTCTTATCTGCG	Gata4/6	0.808864	1.16225600043054	-	derivatization:Gata4_chr14_5729|CRE_thripsis_5breaks_TFBS_full|ss_14
150	161	CCCCTATCCTAT	Gata4/6	0.0605156	0.0869548146779365	-	derivatization:Gata4_chr14_5729|CRE_thripsis_5breaks_TFBS_full|ss_14
159	170	TATGAAGTCTGT	Jun_Atf3	0.0240911	0.0601706630833996	-	derivatization:Gata4_chr14_5729|CRE_thripsis_5breaks_TFBS_full|ss_14
163	174	AAGTCTGTCATT	Jun_Atf3	0.126998	0.317194062133551	+	derivatization:Gata4_chr14_5729|CRE_thripsis_5breaks_TFBS_full|ss_14
174	185	TTCAGATAAAAA	Gata4/6	0.49315	0.708606819703091	+	derivatization:Gata4_chr14_5729|CRE_thripsis_5breaks_TFBS_full|ss_14
186	197	GGTGTCTTATCA	Jun_Atf3	0.0294189	0.0734775381856464	-	derivatization:Gata4_chr14_5729|CRE_thripsis_5breaks_TFBS_full|ss_14
189	200	GTCTTATCAGAT	Gata4/6	0.653013	0.938313829777501	-	derivatization:Gata4_chr14_5729|CRE_thripsis_5breaks_TFBS_full|ss_14
194	205	ATCAGATTAGGC	Gata4/6	0.293993	0.422438294119377	+	derivatization:Gata4_chr14_5729|CRE_thripsis_5breaks_TFBS_full|ss_14
213	226	GTTATGTGCCTGCG	Foxa2	0.0260849	0.11577079387826	-	derivatization:Gata4_chr14_5729|CRE_thripsis_5breaks_TFBS_full|ss_14
220	231	GCCTGCGTCAAG	Jun_Atf3	0.0405518	0.10128340736726	+	derivatization:Gata4_chr14_5729|CRE_thripsis_5breaks_TFBS_full|ss_14
227	240	TCAAGGTCTACAGG	Foxa2	0.0125117	0.0555298062007761	+	derivatization:Gata4_chr14_5729|CRE_thripsis_5breaks_TFBS_full|ss_14
247	258	TTCAGATATTTT	Gata4/6	0.117308	0.168559766411295	+	derivatization:Gata4_chr14_5729|CRE_thripsis_5breaks_TFBS_full|ss_14
253	264	TATTTTATCAGG	Jun_Atf3	0.0226268	0.0565133829279471	+	derivatization:Gata4_chr14_5729|CRE_thripsis_5breaks_TFBS_full|ss_14
254	265	ATTTTATCAGGT	Gata4/6	0.407546	0.585602504192874	-	derivatization:Gata4_chr14_5729|CRE_thripsis_5breaks_TFBS_full|ss_14
258	271	TATCAGGTATTAGC	Hnf1b	0.000807392	0.0561480254366044	-	derivatization:Gata4_chr14_5729|CRE_thripsis_5breaks_TFBS_full|ss_14
263	276	GGTATTAGCTCAGG	Foxa2	0.0281299	0.124846974867301	-	derivatization:Gata4_chr14_5729|CRE_thripsis_5breaks_TFBS_full|ss_14
279	290	GACGACGCGCAG	Jun_Atf3	0.0304008	0.0759299614490752	-	derivatization:Gata4_chr14_5729|CRE_thripsis_5breaks_TFBS_full|ss_14
1	12	AAGTCTGTCATT	Jun_Atf3	0.126998	0.317194062133551	+	derivatization:Gata4_chr14_5729|CRE_thripsis_5breaks_TFBS_full|ss_140
12	23	TTCAGATAAAAA	Gata4/6	0.49315	0.708606819703091	+	derivatization:Gata4_chr14_5729|CRE_thripsis_5breaks_TFBS_full|ss_140
20	31	AAAAGGCTCATC	Jun_Atf3	0.0297554	0.0743179908062226	+	derivatization:Gata4_chr14_5729|CRE_thripsis_5breaks_TFBS_full|ss_140
29	40	ATCCATTGAGCT	Sox17	0.0253622	0.126095227502301	-	derivatization:Gata4_chr14_5729|CRE_thripsis_5breaks_TFBS_full|ss_140
50	61	GTCTTATCAGAT	Gata4/6	0.653013	0.938313829777501	-	derivatization:Gata4_chr14_5729|CRE_thripsis_5breaks_TFBS_full|ss_140
55	66	ATCAGATTAGGC	Gata4/6	0.293993	0.422438294119377	+	derivatization:Gata4_chr14_5729|CRE_thripsis_5breaks_TFBS_full|ss_140
74	87	GTTATGTGCCTGCG	Foxa2	0.0260849	0.11577079387826	-	derivatization:Gata4_chr14_5729|CRE_thripsis_5breaks_TFBS_full|ss_140
81	92	GCCTGCGTCAAG	Jun_Atf3	0.0405518	0.10128340736726	+	derivatization:Gata4_chr14_5729|CRE_thripsis_5breaks_TFBS_full|ss_140
88	101	TCAAGGTCTACAGG	Foxa2	0.0125117	0.0555298062007761	+	derivatization:Gata4_chr14_5729|CRE_thripsis_5breaks_TFBS_full|ss_140
108	119	TTCAGATATTTT	Gata4/6	0.117308	0.168559766411295	+	derivatization:Gata4_chr14_5729|CRE_thripsis_5breaks_TFBS_full|ss_140
114	125	TATTTTATCAGG	Jun_Atf3	0.0226268	0.0565133829279471	+	derivatization:Gata4_chr14_5729|CRE_thripsis_5breaks_TFBS_full|ss_140
115	126	ATTTTATCAGGT	Gata4/6	0.407546	0.585602504192874	-	derivatization:Gata4_chr14_5729|CRE_thripsis_5breaks_TFBS_full|ss_140
119	132	TATCAGGTATTAGC	Hnf1b	0.000807392	0.0561480254366044	-	derivatization:Gata4_chr14_5729|CRE_thripsis_5breaks_TFBS_full|ss_140
124	137	GGTATTAGCTCAGG	Foxa2	0.0281299	0.124846974867301	-	derivatization:Gata4_chr14_5729|CRE_thripsis_5breaks_TFBS_full|ss_140
140	151	GACGACGCGCCA	Jun_Atf3	0.0349626	0.0873236516854634	-	derivatization:Gata4_chr14_5729|CRE_thripsis_5breaks_TFBS_full|ss_140
159	170	CTACATTCTCCT	Sox17	0.0139065	0.0691400304887096	-	derivatization:Gata4_chr14_5729|CRE_thripsis_5breaks_TFBS_full|ss_140
169	180	CTCTGATAAAGT	Gata4/6	0.385076	0.553315380115558	+	derivatization:Gata4_chr14_5729|CRE_thripsis_5breaks_TFBS_full|ss_140
187	198	GAGGTGCTCATT	Jun_Atf3	0.0230916	0.0576742815254028	+	derivatization:Gata4_chr14_5729|CRE_thripsis_5breaks_TFBS_full|ss_140
188	201	AGGTGCTCATTGAC	Hnf1b	0.0015559	0.108201112689763	-	derivatization:Gata4_chr14_5729|CRE_thripsis_5breaks_TFBS_full|ss_140
192	203	GCTCATTGACCC	Sox17	0.0105453	0.0524288903399554	-	derivatization:Gata4_chr14_5729|CRE_thripsis_5breaks_TFBS_full|ss_140
193	206	CTCATTGACCCACT	Foxa2	0.0124724	0.0553553837494953	-	derivatization:Gata4_chr14_5729|CRE_thripsis_5breaks_TFBS_full|ss_140
196	207	ATTGACCCACTG	Jun_Atf3	0.0281689	0.0703555002191671	-	derivatization:Gata4_chr14_5729|CRE_thripsis_5breaks_TFBS_full|ss_140
210	221	GCAGGTGTGGCA	Klf4	0.0565119	0.203717670946582	-	derivatization:Gata4_chr14_5729|CRE_thripsis_5breaks_TFBS_full|ss_140
236	247	CAGACAATCGGA	Sox17	0.0731482	0.363676610088392	+	derivatization:Gata4_chr14_5729|CRE_thripsis_5breaks_TFBS_full|ss_140
237	248	AGACAATCGGAT	Gata4/6	0.0567766	0.0815822487266643	-	derivatization:Gata4_chr14_5729|CRE_thripsis_5breaks_TFBS_full|ss_140
242	253	ATCGGATCTGAT	Gata4/6	0.0700935	0.10071729112209	-	derivatization:Gata4_chr14_5729|CRE_thripsis_5breaks_TFBS_full|ss_140
247	258	ATCTGATTTGGG	Gata4/6	0.0912175	0.131070348932914	+	derivatization:Gata4_chr14_5729|CRE_thripsis_5breaks_TFBS_full|ss_140
256	267	GGGACAATTCAA	Sox17	0.0435012	0.216278308294356	+	derivatization:Gata4_chr14_5729|CRE_thripsis_5breaks_TFBS_full|ss_140
263	274	TTCAATTGTTTC	Sox17	0.246207	1.22408654129607	-	derivatization:Gata4_chr14_5729|CRE_thripsis_5breaks_TFBS_full|ss_140
272	283	TTCTTATCTGCG	Gata4/6	0.808864	1.16225600043054	-	derivatization:Gata4_chr14_5729|CRE_thripsis_5breaks_TFBS_full|ss_140
288	299	CCCCTATCCTAT	Gata4/6	0.0605156	0.0869548146779365	-	derivatization:Gata4_chr14_5729|CRE_thripsis_5breaks_TFBS_full|ss_140
5	16	TATGAAGTCTGT	Jun_Atf3	0.0240911	0.0601706630833996	-	derivatization:Gata4_chr14_5729|CRE_thripsis_5breaks_TFBS_full|ss_141
9	20	AAGTCTGTCAGT	Jun_Atf3	0.0473475	0.118256554094303	+	derivatization:Gata4_chr14_5729|CRE_thripsis_5breaks_TFBS_full|ss_141
33	44	CAGACAATCGGA	Sox17	0.0731482	0.363676610088392	+	derivatization:Gata4_chr14_5729|CRE_thripsis_5breaks_TFBS_full|ss_141
34	45	AGACAATCGGAT	Gata4/6	0.0567766	0.0815822487266643	-	derivatization:Gata4_chr14_5729|CRE_thripsis_5breaks_TFBS_full|ss_141
39	50	ATCGGATCTGAT	Gata4/6	0.0700935	0.10071729112209	-	derivatization:Gata4_chr14_5729|CRE_thripsis_5breaks_TFBS_full|ss_141
44	55	ATCTGATTTGGG	Gata4/6	0.0912175	0.131070348932914	+	derivatization:Gata4_chr14_5729|CRE_thripsis_5breaks_TFBS_full|ss_141
53	64	GGGACAATTCAA	Sox17	0.0435012	0.216278308294356	+	derivatization:Gata4_chr14_5729|CRE_thripsis_5breaks_TFBS_full|ss_141
60	71	TTCAATTGTTTC	Sox17	0.246207	1.22408654129607	-	derivatization:Gata4_chr14_5729|CRE_thripsis_5breaks_TFBS_full|ss_141
69	80	TTCTTATCTGCG	Gata4/6	0.808864	1.16225600043054	-	derivatization:Gata4_chr14_5729|CRE_thripsis_5breaks_TFBS_full|ss_141
89	102	TCAAGGTCTACAGG	Foxa2	0.0125117	0.0555298062007761	+	derivatization:Gata4_chr14_5729|CRE_thripsis_5breaks_TFBS_full|ss_141
109	120	TTCAGATATTTT	Gata4/6	0.117308	0.168559766411295	+	derivatization:Gata4_chr14_5729|CRE_thripsis_5breaks_TFBS_full|ss_141
115	126	TATTTTATCAGG	Jun_Atf3	0.0226268	0.0565133829279471	+	derivatization:Gata4_chr14_5729|CRE_thripsis_5breaks_TFBS_full|ss_141
116	127	ATTTTATCAGGT	Gata4/6	0.407546	0.585602504192874	-	derivatization:Gata4_chr14_5729|CRE_thripsis_5breaks_TFBS_full|ss_141
120	133	TATCAGGTATTAGC	Hnf1b	0.000807392	0.0561480254366044	-	derivatization:Gata4_chr14_5729|CRE_thripsis_5breaks_TFBS_full|ss_141
125	138	GGTATTAGCTCAGG	Foxa2	0.0281299	0.124846974867301	-	derivatization:Gata4_chr14_5729|CRE_thripsis_5breaks_TFBS_full|ss_141
141	152	GACGACGCGCCT	Jun_Atf3	0.0339549	0.0848067895584065	-	derivatization:Gata4_chr14_5729|CRE_thripsis_5breaks_TFBS_full|ss_141
143	154	CGACGCGCCTTT	Klf4	0.0396504	0.142934269421137	+	derivatization:Gata4_chr14_5729|CRE_thripsis_5breaks_TFBS_full|ss_141
153	164	TTCAGATAAAAA	Gata4/6	0.49315	0.708606819703091	+	derivatization:Gata4_chr14_5729|CRE_thripsis_5breaks_TFBS_full|ss_141
161	172	AAAAGGCTCATC	Jun_Atf3	0.0297554	0.0743179908062226	+	derivatization:Gata4_chr14_5729|CRE_thripsis_5breaks_TFBS_full|ss_141
170	181	ATCCATTGAGCT	Sox17	0.0253622	0.126095227502301	-	derivatization:Gata4_chr14_5729|CRE_thripsis_5breaks_TFBS_full|ss_141
178	189	AGCTGCGACATG	Jun_Atf3	0.023692	0.0591738588014621	+	derivatization:Gata4_chr14_5729|CRE_thripsis_5breaks_TFBS_full|ss_141
195	206	CTACATTCTCCT	Sox17	0.0139065	0.0691400304887096	-	derivatization:Gata4_chr14_5729|CRE_thripsis_5breaks_TFBS_full|ss_141
205	216	CTCTGATAAAGT	Gata4/6	0.385076	0.553315380115558	+	derivatization:Gata4_chr14_5729|CRE_thripsis_5breaks_TFBS_full|ss_141
222	233	GAGGTGCTCATT	Jun_Atf3	0.0230916	0.0576742815254028	+	derivatization:Gata4_chr14_5729|CRE_thripsis_5breaks_TFBS_full|ss_141
223	236	AGGTGCTCATTGAC	Hnf1b	0.0015559	0.108201112689763	-	derivatization:Gata4_chr14_5729|CRE_thripsis_5breaks_TFBS_full|ss_141
227	238	GCTCATTGACCC	Sox17	0.0105453	0.0524288903399554	-	derivatization:Gata4_chr14_5729|CRE_thripsis_5breaks_TFBS_full|ss_141
228	241	CTCATTGACCCACT	Foxa2	0.0124724	0.0553553837494953	-	derivatization:Gata4_chr14_5729|CRE_thripsis_5breaks_TFBS_full|ss_141
231	242	ATTGACCCACTG	Jun_Atf3	0.0281689	0.0703555002191671	-	derivatization:Gata4_chr14_5729|CRE_thripsis_5breaks_TFBS_full|ss_141
245	256	GCAGGTGTGGCA	Klf4	0.0565119	0.203717670946582	-	derivatization:Gata4_chr14_5729|CRE_thripsis_5breaks_TFBS_full|ss_141
262	273	GTCTTATCAGAT	Gata4/6	0.653013	0.938313829777501	-	derivatization:Gata4_chr14_5729|CRE_thripsis_5breaks_TFBS_full|ss_141
267	278	ATCAGATTAGGC	Gata4/6	0.293993	0.422438294119377	+	derivatization:Gata4_chr14_5729|CRE_thripsis_5breaks_TFBS_full|ss_141
286	299	GTTATGTGCCTGCG	Foxa2	0.0260849	0.11577079387826	-	derivatization:Gata4_chr14_5729|CRE_thripsis_5breaks_TFBS_full|ss_141
16	27	GCAGGTGTGGCA	Klf4	0.0565119	0.203717670946582	-	derivatization:Gata4_chr14_5729|CRE_thripsis_5breaks_TFBS_full|ss_142
24	35	GGCAGATGGCAG	Gata4/6	0.0370686	0.0532638401233823	+	derivatization:Gata4_chr14_5729|CRE_thripsis_5breaks_TFBS_full|ss_142
37	48	CTACATTCTCCT	Sox17	0.0139065	0.0691400304887096	-	derivatization:Gata4_chr14_5729|CRE_thripsis_5breaks_TFBS_full|ss_142
47	58	CTCTGATAAAGT	Gata4/6	0.385076	0.553315380115558	+	derivatization:Gata4_chr14_5729|CRE_thripsis_5breaks_TFBS_full|ss_142
68	79	GTCTTATCAGAT	Gata4/6	0.653013	0.938313829777501	-	derivatization:Gata4_chr14_5729|CRE_thripsis_5breaks_TFBS_full|ss_142
73	84	ATCAGATTAGGC	Gata4/6	0.293993	0.422438294119377	+	derivatization:Gata4_chr14_5729|CRE_thripsis_5breaks_TFBS_full|ss_142
92	105	GTTATGTGCCTGCG	Foxa2	0.0260849	0.11577079387826	-	derivatization:Gata4_chr14_5729|CRE_thripsis_5breaks_TFBS_full|ss_142
99	110	GCCTGCGTCAAG	Jun_Atf3	0.0405518	0.10128340736726	+	derivatization:Gata4_chr14_5729|CRE_thripsis_5breaks_TFBS_full|ss_142
106	119	TCAAGGTCTACAGG	Foxa2	0.0125117	0.0555298062007761	+	derivatization:Gata4_chr14_5729|CRE_thripsis_5breaks_TFBS_full|ss_142
126	137	TTCAGATATTTT	Gata4/6	0.117308	0.168559766411295	+	derivatization:Gata4_chr14_5729|CRE_thripsis_5breaks_TFBS_full|ss_142
132	143	TATTTTATCAGG	Jun_Atf3	0.0226268	0.0565133829279471	+	derivatization:Gata4_chr14_5729|CRE_thripsis_5breaks_TFBS_full|ss_142
133	144	ATTTTATCAGGT	Gata4/6	0.407546	0.585602504192874	-	derivatization:Gata4_chr14_5729|CRE_thripsis_5breaks_TFBS_full|ss_142
137	150	TATCAGGTATTAGC	Hnf1b	0.000807392	0.0561480254366044	-	derivatization:Gata4_chr14_5729|CRE_thripsis_5breaks_TFBS_full|ss_142
142	155	GGTATTAGCTCAGG	Foxa2	0.0281299	0.124846974867301	-	derivatization:Gata4_chr14_5729|CRE_thripsis_5breaks_TFBS_full|ss_142
158	169	GACGACGCGCCT	Jun_Atf3	0.0339549	0.0848067895584065	-	derivatization:Gata4_chr14_5729|CRE_thripsis_5breaks_TFBS_full|ss_142
167	178	CCTGACCCACTT	Jun_Atf3	0.0579404	0.144713702874398	-	derivatization:Gata4_chr14_5729|CRE_thripsis_5breaks_TFBS_full|ss_142
191	202	CAGACAATCGGA	Sox17	0.0731482	0.363676610088392	+	derivatization:Gata4_chr14_5729|CRE_thripsis_5breaks_TFBS_full|ss_142
192	203	AGACAATCGGAT	Gata4/6	0.0567766	0.0815822487266643	-	derivatization:Gata4_chr14_5729|CRE_thripsis_5breaks_TFBS_full|ss_142
197	208	ATCGGATCTGAT	Gata4/6	0.0700935	0.10071729112209	-	derivatization:Gata4_chr14_5729|CRE_thripsis_5breaks_TFBS_full|ss_142
202	213	ATCTGATTTGGG	Gata4/6	0.0912175	0.131070348932914	+	derivatization:Gata4_chr14_5729|CRE_thripsis_5breaks_TFBS_full|ss_142
211	222	GGGACAATTCAA	Sox17	0.0435012	0.216278308294356	+	derivatization:Gata4_chr14_5729|CRE_thripsis_5breaks_TFBS_full|ss_142
218	229	TTCAATTGTTTC	Sox17	0.246207	1.22408654129607	-	derivatization:Gata4_chr14_5729|CRE_thripsis_5breaks_TFBS_full|ss_142
227	238	TTCTTATCTGCG	Gata4/6	0.808864	1.16225600043054	-	derivatization:Gata4_chr14_5729|CRE_thripsis_5breaks_TFBS_full|ss_142
243	254	CCCCTATCCTAT	Gata4/6	0.0605156	0.0869548146779365	-	derivatization:Gata4_chr14_5729|CRE_thripsis_5breaks_TFBS_full|ss_142
252	263	TATGAAGTCTGT	Jun_Atf3	0.0240911	0.0601706630833996	-	derivatization:Gata4_chr14_5729|CRE_thripsis_5breaks_TFBS_full|ss_142
256	267	AAGTCTGTCATT	Jun_Atf3	0.126998	0.317194062133551	+	derivatization:Gata4_chr14_5729|CRE_thripsis_5breaks_TFBS_full|ss_142
267	278	TTCAGATAAAAA	Gata4/6	0.49315	0.708606819703091	+	derivatization:Gata4_chr14_5729|CRE_thripsis_5breaks_TFBS_full|ss_142
275	286	AAAAGGCTCATC	Jun_Atf3	0.0297554	0.0743179908062226	+	derivatization:Gata4_chr14_5729|CRE_thripsis_5breaks_TFBS_full|ss_142
284	295	ATCCATTGAGCT	Sox17	0.0253622	0.126095227502301	-	derivatization:Gata4_chr14_5729|CRE_thripsis_5breaks_TFBS_full|ss_142
11	22	TTCAGATATTTT	Gata4/6	0.117308	0.168559766411295	+	derivatization:Gata4_chr14_5729|CRE_thripsis_5breaks_TFBS_full|ss_143
17	28	TATTTTATCAGG	Jun_Atf3	0.0226268	0.0565133829279471	+	derivatization:Gata4_chr14_5729|CRE_thripsis_5breaks_TFBS_full|ss_143
18	29	ATTTTATCAGGT	Gata4/6	0.407546	0.585602504192874	-	derivatization:Gata4_chr14_5729|CRE_thripsis_5breaks_TFBS_full|ss_143
22	35	TATCAGGTATTAGC	Hnf1b	0.000807392	0.0561480254366044	-	derivatization:Gata4_chr14_5729|CRE_thripsis_5breaks_TFBS_full|ss_143
27	40	GGTATTAGCTCAGG	Foxa2	0.0281299	0.124846974867301	-	derivatization:Gata4_chr14_5729|CRE_thripsis_5breaks_TFBS_full|ss_143
43	54	GACGACGCGCCC	Jun_Atf3	0.0387347	0.0967449632161487	-	derivatization:Gata4_chr14_5729|CRE_thripsis_5breaks_TFBS_full|ss_143
45	56	CGACGCGCCCAG	Klf4	0.0885499	0.319210279437654	+	derivatization:Gata4_chr14_5729|CRE_thripsis_5breaks_TFBS_full|ss_143
60	71	CAGACAATCGGA	Sox17	0.0731482	0.363676610088392	+	derivatization:Gata4_chr14_5729|CRE_thripsis_5breaks_TFBS_full|ss_143
61	72	AGACAATCGGAT	Gata4/6	0.0567766	0.0815822487266643	-	derivatization:Gata4_chr14_5729|CRE_thripsis_5breaks_TFBS_full|ss_143
66	77	ATCGGATCTGAT	Gata4/6	0.0700935	0.10071729112209	-	derivatization:Gata4_chr14_5729|CRE_thripsis_5breaks_TFBS_full|ss_143
71	82	ATCTGATTTGGG	Gata4/6	0.0912175	0.131070348932914	+	derivatization:Gata4_chr14_5729|CRE_thripsis_5breaks_TFBS_full|ss_143
80	91	GGGACAATTCAA	Sox17	0.0435012	0.216278308294356	+	derivatization:Gata4_chr14_5729|CRE_thripsis_5breaks_TFBS_full|ss_143
87	98	TTCAATTGTTTC	Sox17	0.246207	1.22408654129607	-	derivatization:Gata4_chr14_5729|CRE_thripsis_5breaks_TFBS_full|ss_143
96	107	TTCTTATCTGCG	Gata4/6	0.808864	1.16225600043054	-	derivatization:Gata4_chr14_5729|CRE_thripsis_5breaks_TFBS_full|ss_143
112	123	CCCCTATCCTAT	Gata4/6	0.0605156	0.0869548146779365	-	derivatization:Gata4_chr14_5729|CRE_thripsis_5breaks_TFBS_full|ss_143
121	132	TATGAAGTCTGT	Jun_Atf3	0.0240911	0.0601706630833996	-	derivatization:Gata4_chr14_5729|CRE_thripsis_5breaks_TFBS_full|ss_143
125	136	AAGTCTGTCATT	Jun_Atf3	0.126998	0.317194062133551	+	derivatization:Gata4_chr14_5729|CRE_thripsis_5breaks_TFBS_full|ss_143
136	147	TTCAGATAAAAA	Gata4/6	0.49315	0.708606819703091	+	derivatization:Gata4_chr14_5729|CRE_thripsis_5breaks_TFBS_full|ss_143
144	155	AAAAGGCTCATC	Jun_Atf3	0.0297554	0.0743179908062226	+	derivatization:Gata4_chr14_5729|CRE_thripsis_5breaks_TFBS_full|ss_143
153	164	ATCCATTGAGCT	Sox17	0.0253622	0.126095227502301	-	derivatization:Gata4_chr14_5729|CRE_thripsis_5breaks_TFBS_full|ss_143
161	172	AGCTGCGACATG	Jun_Atf3	0.023692	0.0591738588014621	+	derivatization:Gata4_chr14_5729|CRE_thripsis_5breaks_TFBS_full|ss_143
178	189	CTACATTCTCCT	Sox17	0.0139065	0.0691400304887096	-	derivatization:Gata4_chr14_5729|CRE_thripsis_5breaks_TFBS_full|ss_143
188	199	CTCTGATAAAGT	Gata4/6	0.385076	0.553315380115558	+	derivatization:Gata4_chr14_5729|CRE_thripsis_5breaks_TFBS_full|ss_143
209	220	GTCTTATCAGAT	Gata4/6	0.653013	0.938313829777501	-	derivatization:Gata4_chr14_5729|CRE_thripsis_5breaks_TFBS_full|ss_143
214	225	ATCAGATTAGGC	Gata4/6	0.293993	0.422438294119377	+	derivatization:Gata4_chr14_5729|CRE_thripsis_5breaks_TFBS_full|ss_143
233	246	GTTATGTGCCTGCG	Foxa2	0.0260849	0.11577079387826	-	derivatization:Gata4_chr14_5729|CRE_thripsis_5breaks_TFBS_full|ss_143
240	251	GCCTGCGTCAAG	Jun_Atf3	0.0405518	0.10128340736726	+	derivatization:Gata4_chr14_5729|CRE_thripsis_5breaks_TFBS_full|ss_143
258	269	GAGGTGCTCATT	Jun_Atf3	0.0230916	0.0576742815254028	+	derivatization:Gata4_chr14_5729|CRE_thripsis_5breaks_TFBS_full|ss_143
259	272	AGGTGCTCATTGAC	Hnf1b	0.0015559	0.108201112689763	-	derivatization:Gata4_chr14_5729|CRE_thripsis_5breaks_TFBS_full|ss_143
263	274	GCTCATTGACCC	Sox17	0.0105453	0.0524288903399554	-	derivatization:Gata4_chr14_5729|CRE_thripsis_5breaks_TFBS_full|ss_143
264	277	CTCATTGACCCACT	Foxa2	0.0124724	0.0553553837494953	-	derivatization:Gata4_chr14_5729|CRE_thripsis_5breaks_TFBS_full|ss_143
267	278	ATTGACCCACTG	Jun_Atf3	0.0281689	0.0703555002191671	-	derivatization:Gata4_chr14_5729|CRE_thripsis_5breaks_TFBS_full|ss_143
281	292	GCAGGTGTGGCA	Klf4	0.0565119	0.203717670946582	-	derivatization:Gata4_chr14_5729|CRE_thripsis_5breaks_TFBS_full|ss_143
6	17	CAGACAATCGGA	Sox17	0.0731482	0.363676610088392	+	derivatization:Gata4_chr14_5729|CRE_thripsis_5breaks_TFBS_full|ss_144
7	18	AGACAATCGGAT	Gata4/6	0.0567766	0.0815822487266643	-	derivatization:Gata4_chr14_5729|CRE_thripsis_5breaks_TFBS_full|ss_144
12	23	ATCGGATCTGAT	Gata4/6	0.0700935	0.10071729112209	-	derivatization:Gata4_chr14_5729|CRE_thripsis_5breaks_TFBS_full|ss_144
17	28	ATCTGATTTGGG	Gata4/6	0.0912175	0.131070348932914	+	derivatization:Gata4_chr14_5729|CRE_thripsis_5breaks_TFBS_full|ss_144
26	37	GGGACAATTCAA	Sox17	0.0435012	0.216278308294356	+	derivatization:Gata4_chr14_5729|CRE_thripsis_5breaks_TFBS_full|ss_144
33	44	TTCAATTGTTTC	Sox17	0.246207	1.22408654129607	-	derivatization:Gata4_chr14_5729|CRE_thripsis_5breaks_TFBS_full|ss_144
42	53	TTCTTATCTGCG	Gata4/6	0.808864	1.16225600043054	-	derivatization:Gata4_chr14_5729|CRE_thripsis_5breaks_TFBS_full|ss_144
58	69	CCCCTATCCTAT	Gata4/6	0.0605156	0.0869548146779365	-	derivatization:Gata4_chr14_5729|CRE_thripsis_5breaks_TFBS_full|ss_144
67	78	TATGAAGTCTGT	Jun_Atf3	0.0240911	0.0601706630833996	-	derivatization:Gata4_chr14_5729|CRE_thripsis_5breaks_TFBS_full|ss_144
71	82	AAGTCTGTCATT	Jun_Atf3	0.126998	0.317194062133551	+	derivatization:Gata4_chr14_5729|CRE_thripsis_5breaks_TFBS_full|ss_144
82	93	TTCAGATAAAAA	Gata4/6	0.49315	0.708606819703091	+	derivatization:Gata4_chr14_5729|CRE_thripsis_5breaks_TFBS_full|ss_144
90	101	AAAAGGCTCATC	Jun_Atf3	0.0297554	0.0743179908062226	+	derivatization:Gata4_chr14_5729|CRE_thripsis_5breaks_TFBS_full|ss_144
99	110	ATCCATTGAGCT	Sox17	0.0253622	0.126095227502301	-	derivatization:Gata4_chr14_5729|CRE_thripsis_5breaks_TFBS_full|ss_144
107	118	AGCTGCGACATG	Jun_Atf3	0.023692	0.0591738588014621	+	derivatization:Gata4_chr14_5729|CRE_thripsis_5breaks_TFBS_full|ss_144
124	135	CTACATTCTCCT	Sox17	0.0139065	0.0691400304887096	-	derivatization:Gata4_chr14_5729|CRE_thripsis_5breaks_TFBS_full|ss_144
134	145	CTCTGATAAAGT	Gata4/6	0.385076	0.553315380115558	+	derivatization:Gata4_chr14_5729|CRE_thripsis_5breaks_TFBS_full|ss_144
165	176	TTCAGATATTTT	Gata4/6	0.117308	0.168559766411295	+	derivatization:Gata4_chr14_5729|CRE_thripsis_5breaks_TFBS_full|ss_144
171	182	TATTTTATCAGG	Jun_Atf3	0.0226268	0.0565133829279471	+	derivatization:Gata4_chr14_5729|CRE_thripsis_5breaks_TFBS_full|ss_144
172	183	ATTTTATCAGGT	Gata4/6	0.407546	0.585602504192874	-	derivatization:Gata4_chr14_5729|CRE_thripsis_5breaks_TFBS_full|ss_144
176	189	TATCAGGTATTAGC	Hnf1b	0.000807392	0.0561480254366044	-	derivatization:Gata4_chr14_5729|CRE_thripsis_5breaks_TFBS_full|ss_144
181	194	GGTATTAGCTCAGG	Foxa2	0.0281299	0.124846974867301	-	derivatization:Gata4_chr14_5729|CRE_thripsis_5breaks_TFBS_full|ss_144
197	208	GACGACGCGCCA	Jun_Atf3	0.0349626	0.0873236516854634	-	derivatization:Gata4_chr14_5729|CRE_thripsis_5breaks_TFBS_full|ss_144
209	220	GAGGTGCTCATT	Jun_Atf3	0.0230916	0.0576742815254028	+	derivatization:Gata4_chr14_5729|CRE_thripsis_5breaks_TFBS_full|ss_144
210	223	AGGTGCTCATTGAC	Hnf1b	0.0015559	0.108201112689763	-	derivatization:Gata4_chr14_5729|CRE_thripsis_5breaks_TFBS_full|ss_144
214	225	GCTCATTGACCC	Sox17	0.0105453	0.0524288903399554	-	derivatization:Gata4_chr14_5729|CRE_thripsis_5breaks_TFBS_full|ss_144
215	228	CTCATTGACCCACT	Foxa2	0.0124724	0.0553553837494953	-	derivatization:Gata4_chr14_5729|CRE_thripsis_5breaks_TFBS_full|ss_144
218	229	ATTGACCCACTG	Jun_Atf3	0.0281689	0.0703555002191671	-	derivatization:Gata4_chr14_5729|CRE_thripsis_5breaks_TFBS_full|ss_144
232	243	GCAGGTGTGGCA	Klf4	0.0565119	0.203717670946582	-	derivatization:Gata4_chr14_5729|CRE_thripsis_5breaks_TFBS_full|ss_144
258	269	GTCTTATCAGAT	Gata4/6	0.653013	0.938313829777501	-	derivatization:Gata4_chr14_5729|CRE_thripsis_5breaks_TFBS_full|ss_144
263	274	ATCAGATTAGGC	Gata4/6	0.293993	0.422438294119377	+	derivatization:Gata4_chr14_5729|CRE_thripsis_5breaks_TFBS_full|ss_144
282	295	GTTATGTGCCTGCG	Foxa2	0.0260849	0.11577079387826	-	derivatization:Gata4_chr14_5729|CRE_thripsis_5breaks_TFBS_full|ss_144
289	300	GCCTGCGTCAAG	Jun_Atf3	0.0405518	0.10128340736726	+	derivatization:Gata4_chr14_5729|CRE_thripsis_5breaks_TFBS_full|ss_144
9	20	CTCTGATAAAGT	Gata4/6	0.385076	0.553315380115558	+	derivatization:Gata4_chr14_5729|CRE_thripsis_5breaks_TFBS_full|ss_145
24	35	CTGGGCGCCGGC	Klf4	0.0259575	0.0935732375587426	-	derivatization:Gata4_chr14_5729|CRE_thripsis_5breaks_TFBS_full|ss_145
35	46	CAGACAATCGGA	Sox17	0.0731482	0.363676610088392	+	derivatization:Gata4_chr14_5729|CRE_thripsis_5breaks_TFBS_full|ss_145
36	47	AGACAATCGGAT	Gata4/6	0.0567766	0.0815822487266643	-	derivatization:Gata4_chr14_5729|CRE_thripsis_5breaks_TFBS_full|ss_145
41	52	ATCGGATCTGAT	Gata4/6	0.0700935	0.10071729112209	-	derivatization:Gata4_chr14_5729|CRE_thripsis_5breaks_TFBS_full|ss_145
46	57	ATCTGATTTGGG	Gata4/6	0.0912175	0.131070348932914	+	derivatization:Gata4_chr14_5729|CRE_thripsis_5breaks_TFBS_full|ss_145
55	66	GGGACAATTCAA	Sox17	0.0435012	0.216278308294356	+	derivatization:Gata4_chr14_5729|CRE_thripsis_5breaks_TFBS_full|ss_145
62	73	TTCAATTGTTTC	Sox17	0.246207	1.22408654129607	-	derivatization:Gata4_chr14_5729|CRE_thripsis_5breaks_TFBS_full|ss_145
71	82	TTCTTATCTGCG	Gata4/6	0.808864	1.16225600043054	-	derivatization:Gata4_chr14_5729|CRE_thripsis_5breaks_TFBS_full|ss_145
87	98	CCCCTATCCTAT	Gata4/6	0.0605156	0.0869548146779365	-	derivatization:Gata4_chr14_5729|CRE_thripsis_5breaks_TFBS_full|ss_145
96	107	TATGAAGTCTGT	Jun_Atf3	0.0240911	0.0601706630833996	-	derivatization:Gata4_chr14_5729|CRE_thripsis_5breaks_TFBS_full|ss_145
100	111	AAGTCTGTCATT	Jun_Atf3	0.126998	0.317194062133551	+	derivatization:Gata4_chr14_5729|CRE_thripsis_5breaks_TFBS_full|ss_145
111	122	TTCAGATAAAAA	Gata4/6	0.49315	0.708606819703091	+	derivatization:Gata4_chr14_5729|CRE_thripsis_5breaks_TFBS_full|ss_145
119	130	AAAAGGCTCATC	Jun_Atf3	0.0297554	0.0743179908062226	+	derivatization:Gata4_chr14_5729|CRE_thripsis_5breaks_TFBS_full|ss_145
128	139	ATCCATTGAGCT	Sox17	0.0253622	0.126095227502301	-	derivatization:Gata4_chr14_5729|CRE_thripsis_5breaks_TFBS_full|ss_145
136	147	AGCTGCGACATG	Jun_Atf3	0.023692	0.0591738588014621	+	derivatization:Gata4_chr14_5729|CRE_thripsis_5breaks_TFBS_full|ss_145
156	167	GAGGTGCTCATT	Jun_Atf3	0.0230916	0.0576742815254028	+	derivatization:Gata4_chr14_5729|CRE_thripsis_5breaks_TFBS_full|ss_145
157	170	AGGTGCTCATTGAC	Hnf1b	0.0015559	0.108201112689763	-	derivatization:Gata4_chr14_5729|CRE_thripsis_5breaks_TFBS_full|ss_145
161	172	GCTCATTGACCC	Sox17	0.0105453	0.0524288903399554	-	derivatization:Gata4_chr14_5729|CRE_thripsis_5breaks_TFBS_full|ss_145
162	175	CTCATTGACCCACT	Foxa2	0.0124724	0.0553553837494953	-	derivatization:Gata4_chr14_5729|CRE_thripsis_5breaks_TFBS_full|ss_145
165	176	ATTGACCCACTG	Jun_Atf3	0.0281689	0.0703555002191671	-	derivatization:Gata4_chr14_5729|CRE_thripsis_5breaks_TFBS_full|ss_145
179	190	GCAGGTGTGGCA	Klf4	0.0565119	0.203717670946582	-	derivatization:Gata4_chr14_5729|CRE_thripsis_5breaks_TFBS_full|ss_145
217	228	TTCAGATATTTT	Gata4/6	0.117308	0.168559766411295	+	derivatization:Gata4_chr14_5729|CRE_thripsis_5breaks_TFBS_full|ss_145
223	234	TATTTTATCAGG	Jun_Atf3	0.0226268	0.0565133829279471	+	derivatization:Gata4_chr14_5729|CRE_thripsis_5breaks_TFBS_full|ss_145
224	235	ATTTTATCAGGT	Gata4/6	0.407546	0.585602504192874	-	derivatization:Gata4_chr14_5729|CRE_thripsis_5breaks_TFBS_full|ss_145
228	241	TATCAGGTATTAGC	Hnf1b	0.000807392	0.0561480254366044	-	derivatization:Gata4_chr14_5729|CRE_thripsis_5breaks_TFBS_full|ss_145
233	246	GGTATTAGCTCAGG	Foxa2	0.0281299	0.124846974867301	-	derivatization:Gata4_chr14_5729|CRE_thripsis_5breaks_TFBS_full|ss_145
246	257	GGGGACGACTTG	Jun_Atf3	0.0230865	0.0576615436104995	-	derivatization:Gata4_chr14_5729|CRE_thripsis_5breaks_TFBS_full|ss_145
249	260	GACGACTTGTCT	Jun_Atf3	0.0223262	0.0557625952377682	-	derivatization:Gata4_chr14_5729|CRE_thripsis_5breaks_TFBS_full|ss_145
257	268	GTCTTATCAGAT	Gata4/6	0.653013	0.938313829777501	-	derivatization:Gata4_chr14_5729|CRE_thripsis_5breaks_TFBS_full|ss_145
262	273	ATCAGATTAGGC	Gata4/6	0.293993	0.422438294119377	+	derivatization:Gata4_chr14_5729|CRE_thripsis_5breaks_TFBS_full|ss_145
281	294	GTTATGTGCCTGCG	Foxa2	0.0260849	0.11577079387826	-	derivatization:Gata4_chr14_5729|CRE_thripsis_5breaks_TFBS_full|ss_145
288	299	GCCTGCGTCAAG	Jun_Atf3	0.0405518	0.10128340736726	+	derivatization:Gata4_chr14_5729|CRE_thripsis_5breaks_TFBS_full|ss_145
1	12	CTCTGATAAAGT	Gata4/6	0.385076	0.553315380115558	+	derivatization:Gata4_chr14_5729|CRE_thripsis_5breaks_TFBS_full|ss_146
22	33	GTCTTATCAGAT	Gata4/6	0.653013	0.938313829777501	-	derivatization:Gata4_chr14_5729|CRE_thripsis_5breaks_TFBS_full|ss_146
27	38	ATCAGATTAGGC	Gata4/6	0.293993	0.422438294119377	+	derivatization:Gata4_chr14_5729|CRE_thripsis_5breaks_TFBS_full|ss_146
46	59	GTTATGTGCCTGCG	Foxa2	0.0260849	0.11577079387826	-	derivatization:Gata4_chr14_5729|CRE_thripsis_5breaks_TFBS_full|ss_146
53	64	GCCTGCGTCAAG	Jun_Atf3	0.0405518	0.10128340736726	+	derivatization:Gata4_chr14_5729|CRE_thripsis_5breaks_TFBS_full|ss_146
60	73	TCAAGGTCTACAGG	Foxa2	0.0125117	0.0555298062007761	+	derivatization:Gata4_chr14_5729|CRE_thripsis_5breaks_TFBS_full|ss_146
73	84	GGACCTATCATG	Jun_Atf3	0.0214604	0.0536001468606659	+	derivatization:Gata4_chr14_5729|CRE_thripsis_5breaks_TFBS_full|ss_146
74	85	GACCTATCATGA	Gata4/6	0.197789	0.284202847535749	-	derivatization:Gata4_chr14_5729|CRE_thripsis_5breaks_TFBS_full|ss_146
81	92	CATGAAGCAGGG	Jun_Atf3	0.0330805	0.0826228615600949	-	derivatization:Gata4_chr14_5729|CRE_thripsis_5breaks_TFBS_full|ss_146
94	105	CAGACAATCGGA	Sox17	0.0731482	0.363676610088392	+	derivatization:Gata4_chr14_5729|CRE_thripsis_5breaks_TFBS_full|ss_146
95	106	AGACAATCGGAT	Gata4/6	0.0567766	0.0815822487266643	-	derivatization:Gata4_chr14_5729|CRE_thripsis_5breaks_TFBS_full|ss_146
100	111	ATCGGATCTGAT	Gata4/6	0.0700935	0.10071729112209	-	derivatization:Gata4_chr14_5729|CRE_thripsis_5breaks_TFBS_full|ss_146
105	116	ATCTGATTTGGG	Gata4/6	0.0912175	0.131070348932914	+	derivatization:Gata4_chr14_5729|CRE_thripsis_5breaks_TFBS_full|ss_146
114	125	GGGACAATTCAA	Sox17	0.0435012	0.216278308294356	+	derivatization:Gata4_chr14_5729|CRE_thripsis_5breaks_TFBS_full|ss_146
121	132	TTCAATTGTTTC	Sox17	0.246207	1.22408654129607	-	derivatization:Gata4_chr14_5729|CRE_thripsis_5breaks_TFBS_full|ss_146
130	141	TTCTTATCTGCG	Gata4/6	0.808864	1.16225600043054	-	derivatization:Gata4_chr14_5729|CRE_thripsis_5breaks_TFBS_full|ss_146
146	157	CCCCTATCCTAT	Gata4/6	0.0605156	0.0869548146779365	-	derivatization:Gata4_chr14_5729|CRE_thripsis_5breaks_TFBS_full|ss_146
155	166	TATGAAGTCTGT	Jun_Atf3	0.0240911	0.0601706630833996	-	derivatization:Gata4_chr14_5729|CRE_thripsis_5breaks_TFBS_full|ss_146
159	170	AAGTCTGTCATT	Jun_Atf3	0.126998	0.317194062133551	+	derivatization:Gata4_chr14_5729|CRE_thripsis_5breaks_TFBS_full|ss_146
170	181	TTCAGATAAAAA	Gata4/6	0.49315	0.708606819703091	+	derivatization:Gata4_chr14_5729|CRE_thripsis_5breaks_TFBS_full|ss_146
178	189	AAAAGGCTCATC	Jun_Atf3	0.0297554	0.0743179908062226	+	derivatization:Gata4_chr14_5729|CRE_thripsis_5breaks_TFBS_full|ss_146
187	198	ATCCATTGAGCT	Sox17	0.0253622	0.126095227502301	-	derivatization:Gata4_chr14_5729|CRE_thripsis_5breaks_TFBS_full|ss_146
195	206	AGCTGCGACATG	Jun_Atf3	0.023692	0.0591738588014621	+	derivatization:Gata4_chr14_5729|CRE_thripsis_5breaks_TFBS_full|ss_146
212	223	CTACATTCTTCA	Sox17	0.0200964	0.0999148390114913	-	derivatization:Gata4_chr14_5729|CRE_thripsis_5breaks_TFBS_full|ss_146
220	231	TTCAGATATTTT	Gata4/6	0.117308	0.168559766411295	+	derivatization:Gata4_chr14_5729|CRE_thripsis_5breaks_TFBS_full|ss_146
226	237	TATTTTATCAGG	Jun_Atf3	0.0226268	0.0565133829279471	+	derivatization:Gata4_chr14_5729|CRE_thripsis_5breaks_TFBS_full|ss_146
227	238	ATTTTATCAGGT	Gata4/6	0.407546	0.585602504192874	-	derivatization:Gata4_chr14_5729|CRE_thripsis_5breaks_TFBS_full|ss_146
231	244	TATCAGGTATTAGC	Hnf1b	0.000807392	0.0561480254366044	-	derivatization:Gata4_chr14_5729|CRE_thripsis_5breaks_TFBS_full|ss_146
236	249	GGTATTAGCTCAGG	Foxa2	0.0281299	0.124846974867301	-	derivatization:Gata4_chr14_5729|CRE_thripsis_5breaks_TFBS_full|ss_146
252	263	GACGACGCGCCG	Jun_Atf3	0.0365282	0.0912339417977194	-	derivatization:Gata4_chr14_5729|CRE_thripsis_5breaks_TFBS_full|ss_146
263	274	GAGGTGCTCATT	Jun_Atf3	0.0230916	0.0576742815254028	+	derivatization:Gata4_chr14_5729|CRE_thripsis_5breaks_TFBS_full|ss_146
264	277	AGGTGCTCATTGAC	Hnf1b	0.0015559	0.108201112689763	-	derivatization:Gata4_chr14_5729|CRE_thripsis_5breaks_TFBS_full|ss_146
268	279	GCTCATTGACCC	Sox17	0.0105453	0.0524288903399554	-	derivatization:Gata4_chr14_5729|CRE_thripsis_5breaks_TFBS_full|ss_146
269	282	CTCATTGACCCACT	Foxa2	0.0124724	0.0553553837494953	-	derivatization:Gata4_chr14_5729|CRE_thripsis_5breaks_TFBS_full|ss_146
272	283	ATTGACCCACTG	Jun_Atf3	0.0281689	0.0703555002191671	-	derivatization:Gata4_chr14_5729|CRE_thripsis_5breaks_TFBS_full|ss_146
286	297	GCAGGTGTGGCA	Klf4	0.0565119	0.203717670946582	-	derivatization:Gata4_chr14_5729|CRE_thripsis_5breaks_TFBS_full|ss_146
2	13	GAGGTGCTCATT	Jun_Atf3	0.0230916	0.0576742815254028	+	derivatization:Gata4_chr14_5729|CRE_thripsis_5breaks_TFBS_full|ss_147
3	16	AGGTGCTCATTGAC	Hnf1b	0.0015559	0.108201112689763	-	derivatization:Gata4_chr14_5729|CRE_thripsis_5breaks_TFBS_full|ss_147
7	18	GCTCATTGACCC	Sox17	0.0105453	0.0524288903399554	-	derivatization:Gata4_chr14_5729|CRE_thripsis_5breaks_TFBS_full|ss_147
8	21	CTCATTGACCCACT	Foxa2	0.0124724	0.0553553837494953	-	derivatization:Gata4_chr14_5729|CRE_thripsis_5breaks_TFBS_full|ss_147
11	22	ATTGACCCACTG	Jun_Atf3	0.0281689	0.0703555002191671	-	derivatization:Gata4_chr14_5729|CRE_thripsis_5breaks_TFBS_full|ss_147
20	31	CTGGGTTTGGGA	Klf4	0.0560029	0.201882795557296	-	derivatization:Gata4_chr14_5729|CRE_thripsis_5breaks_TFBS_full|ss_147
30	41	GACGACGCGCCA	Jun_Atf3	0.0349626	0.0873236516854634	-	derivatization:Gata4_chr14_5729|CRE_thripsis_5breaks_TFBS_full|ss_147
50	61	CAGACAATCGGA	Sox17	0.0731482	0.363676610088392	+	derivatization:Gata4_chr14_5729|CRE_thripsis_5breaks_TFBS_full|ss_147
51	62	AGACAATCGGAT	Gata4/6	0.0567766	0.0815822487266643	-	derivatization:Gata4_chr14_5729|CRE_thripsis_5breaks_TFBS_full|ss_147
56	67	ATCGGATCTGAT	Gata4/6	0.0700935	0.10071729112209	-	derivatization:Gata4_chr14_5729|CRE_thripsis_5breaks_TFBS_full|ss_147
61	72	ATCTGATTTGGG	Gata4/6	0.0912175	0.131070348932914	+	derivatization:Gata4_chr14_5729|CRE_thripsis_5breaks_TFBS_full|ss_147
70	81	GGGACAATTCAA	Sox17	0.0435012	0.216278308294356	+	derivatization:Gata4_chr14_5729|CRE_thripsis_5breaks_TFBS_full|ss_147
77	88	TTCAATTGTTTC	Sox17	0.246207	1.22408654129607	-	derivatization:Gata4_chr14_5729|CRE_thripsis_5breaks_TFBS_full|ss_147
86	97	TTCTTATCTGCG	Gata4/6	0.808864	1.16225600043054	-	derivatization:Gata4_chr14_5729|CRE_thripsis_5breaks_TFBS_full|ss_147
102	113	CCCCTATCCTAT	Gata4/6	0.0605156	0.0869548146779365	-	derivatization:Gata4_chr14_5729|CRE_thripsis_5breaks_TFBS_full|ss_147
111	122	TATGAAGTCTGT	Jun_Atf3	0.0240911	0.0601706630833996	-	derivatization:Gata4_chr14_5729|CRE_thripsis_5breaks_TFBS_full|ss_147
115	126	AAGTCTGTCATT	Jun_Atf3	0.126998	0.317194062133551	+	derivatization:Gata4_chr14_5729|CRE_thripsis_5breaks_TFBS_full|ss_147
126	137	TTCAGATAAAAA	Gata4/6	0.49315	0.708606819703091	+	derivatization:Gata4_chr14_5729|CRE_thripsis_5breaks_TFBS_full|ss_147
143	154	GCAGGTGTGGCA	Klf4	0.0565119	0.203717670946582	-	derivatization:Gata4_chr14_5729|CRE_thripsis_5breaks_TFBS_full|ss_147
156	167	ATCCATTGAGCT	Sox17	0.0253622	0.126095227502301	-	derivatization:Gata4_chr14_5729|CRE_thripsis_5breaks_TFBS_full|ss_147
164	175	AGCTGCGACATG	Jun_Atf3	0.023692	0.0591738588014621	+	derivatization:Gata4_chr14_5729|CRE_thripsis_5breaks_TFBS_full|ss_147
181	192	CTACATTCTCCT	Sox17	0.0139065	0.0691400304887096	-	derivatization:Gata4_chr14_5729|CRE_thripsis_5breaks_TFBS_full|ss_147
191	202	CTCTGATAAAGT	Gata4/6	0.385076	0.553315380115558	+	derivatization:Gata4_chr14_5729|CRE_thripsis_5breaks_TFBS_full|ss_147
212	223	GTCTTATCAGAT	Gata4/6	0.653013	0.938313829777501	-	derivatization:Gata4_chr14_5729|CRE_thripsis_5breaks_TFBS_full|ss_147
217	228	ATCAGATTAGGC	Gata4/6	0.293993	0.422438294119377	+	derivatization:Gata4_chr14_5729|CRE_thripsis_5breaks_TFBS_full|ss_147
236	249	GTTATGTGCCTGCG	Foxa2	0.0260849	0.11577079387826	-	derivatization:Gata4_chr14_5729|CRE_thripsis_5breaks_TFBS_full|ss_147
243	254	GCCTGCGTCAAG	Jun_Atf3	0.0405518	0.10128340736726	+	derivatization:Gata4_chr14_5729|CRE_thripsis_5breaks_TFBS_full|ss_147
250	263	TCAAGGTCTACAGG	Foxa2	0.0125117	0.0555298062007761	+	derivatization:Gata4_chr14_5729|CRE_thripsis_5breaks_TFBS_full|ss_147
270	281	TTCAGATATTTT	Gata4/6	0.117308	0.168559766411295	+	derivatization:Gata4_chr14_5729|CRE_thripsis_5breaks_TFBS_full|ss_147
276	287	TATTTTATCAGG	Jun_Atf3	0.0226268	0.0565133829279471	+	derivatization:Gata4_chr14_5729|CRE_thripsis_5breaks_TFBS_full|ss_147
277	288	ATTTTATCAGGT	Gata4/6	0.407546	0.585602504192874	-	derivatization:Gata4_chr14_5729|CRE_thripsis_5breaks_TFBS_full|ss_147
281	294	TATCAGGTATTAGC	Hnf1b	0.000807392	0.0561480254366044	-	derivatization:Gata4_chr14_5729|CRE_thripsis_5breaks_TFBS_full|ss_147
286	299	GGTATTAGCTCAGG	Foxa2	0.0281299	0.124846974867301	-	derivatization:Gata4_chr14_5729|CRE_thripsis_5breaks_TFBS_full|ss_147
5	16	CTCTGATAAAGT	Gata4/6	0.385076	0.553315380115558	+	derivatization:Gata4_chr14_5729|CRE_thripsis_5breaks_TFBS_full|ss_148
26	37	GTCTTATCAGAT	Gata4/6	0.653013	0.938313829777501	-	derivatization:Gata4_chr14_5729|CRE_thripsis_5breaks_TFBS_full|ss_148
31	42	ATCAGATTAGGC	Gata4/6	0.293993	0.422438294119377	+	derivatization:Gata4_chr14_5729|CRE_thripsis_5breaks_TFBS_full|ss_148
45	56	AAATGGCTCATC	Jun_Atf3	0.0795563	0.198702231258094	+	derivatization:Gata4_chr14_5729|CRE_thripsis_5breaks_TFBS_full|ss_148
54	65	ATCCATTGAGCT	Sox17	0.0253622	0.126095227502301	-	derivatization:Gata4_chr14_5729|CRE_thripsis_5breaks_TFBS_full|ss_148
62	73	AGCTGCGACATG	Jun_Atf3	0.023692	0.0591738588014621	+	derivatization:Gata4_chr14_5729|CRE_thripsis_5breaks_TFBS_full|ss_148
79	90	GCAGGTGTGGCA	Klf4	0.0565119	0.203717670946582	-	derivatization:Gata4_chr14_5729|CRE_thripsis_5breaks_TFBS_full|ss_148
105	116	CAGACAATCGGA	Sox17	0.0731482	0.363676610088392	+	derivatization:Gata4_chr14_5729|CRE_thripsis_5breaks_TFBS_full|ss_148
106	117	AGACAATCGGAT	Gata4/6	0.0567766	0.0815822487266643	-	derivatization:Gata4_chr14_5729|CRE_thripsis_5breaks_TFBS_full|ss_148
111	122	ATCGGATCTGAT	Gata4/6	0.0700935	0.10071729112209	-	derivatization:Gata4_chr14_5729|CRE_thripsis_5breaks_TFBS_full|ss_148
116	127	ATCTGATTTGGG	Gata4/6	0.0912175	0.131070348932914	+	derivatization:Gata4_chr14_5729|CRE_thripsis_5breaks_TFBS_full|ss_148
125	136	GGGACAATTCAA	Sox17	0.0435012	0.216278308294356	+	derivatization:Gata4_chr14_5729|CRE_thripsis_5breaks_TFBS_full|ss_148
132	143	TTCAATTGTTTC	Sox17	0.246207	1.22408654129607	-	derivatization:Gata4_chr14_5729|CRE_thripsis_5breaks_TFBS_full|ss_148
141	152	TTCTTATCTGCG	Gata4/6	0.808864	1.16225600043054	-	derivatization:Gata4_chr14_5729|CRE_thripsis_5breaks_TFBS_full|ss_148
157	168	CCCCTATCCTAT	Gata4/6	0.0605156	0.0869548146779365	-	derivatization:Gata4_chr14_5729|CRE_thripsis_5breaks_TFBS_full|ss_148
166	177	TATGAAGTCTGT	Jun_Atf3	0.0240911	0.0601706630833996	-	derivatization:Gata4_chr14_5729|CRE_thripsis_5breaks_TFBS_full|ss_148
170	181	AAGTCTGTCATT	Jun_Atf3	0.126998	0.317194062133551	+	derivatization:Gata4_chr14_5729|CRE_thripsis_5breaks_TFBS_full|ss_148
181	192	TTCAGATAAAAA	Gata4/6	0.49315	0.708606819703091	+	derivatization:Gata4_chr14_5729|CRE_thripsis_5breaks_TFBS_full|ss_148
194	207	GTTATGTGCCTGCG	Foxa2	0.0260849	0.11577079387826	-	derivatization:Gata4_chr14_5729|CRE_thripsis_5breaks_TFBS_full|ss_148
201	212	GCCTGCGTCAAG	Jun_Atf3	0.0405518	0.10128340736726	+	derivatization:Gata4_chr14_5729|CRE_thripsis_5breaks_TFBS_full|ss_148
208	221	TCAAGGTCTACAGG	Foxa2	0.0125117	0.0555298062007761	+	derivatization:Gata4_chr14_5729|CRE_thripsis_5breaks_TFBS_full|ss_148
228	239	TTCAGATATTTT	Gata4/6	0.117308	0.168559766411295	+	derivatization:Gata4_chr14_5729|CRE_thripsis_5breaks_TFBS_full|ss_148
234	245	TATTTTATCAGG	Jun_Atf3	0.0226268	0.0565133829279471	+	derivatization:Gata4_chr14_5729|CRE_thripsis_5breaks_TFBS_full|ss_148
235	246	ATTTTATCAGGT	Gata4/6	0.407546	0.585602504192874	-	derivatization:Gata4_chr14_5729|CRE_thripsis_5breaks_TFBS_full|ss_148
239	252	TATCAGGTATTAGC	Hnf1b	0.000807392	0.0561480254366044	-	derivatization:Gata4_chr14_5729|CRE_thripsis_5breaks_TFBS_full|ss_148
244	257	GGTATTAGCTCAGG	Foxa2	0.0281299	0.124846974867301	-	derivatization:Gata4_chr14_5729|CRE_thripsis_5breaks_TFBS_full|ss_148
260	271	GACGACGCGCCA	Jun_Atf3	0.0349626	0.0873236516854634	-	derivatization:Gata4_chr14_5729|CRE_thripsis_5breaks_TFBS_full|ss_148
272	283	GAGGTGCTCATT	Jun_Atf3	0.0230916	0.0576742815254028	+	derivatization:Gata4_chr14_5729|CRE_thripsis_5breaks_TFBS_full|ss_148
273	286	AGGTGCTCATTGAC	Hnf1b	0.0015559	0.108201112689763	-	derivatization:Gata4_chr14_5729|CRE_thripsis_5breaks_TFBS_full|ss_148
277	288	GCTCATTGACCC	Sox17	0.0105453	0.0524288903399554	-	derivatization:Gata4_chr14_5729|CRE_thripsis_5breaks_TFBS_full|ss_148
278	291	CTCATTGACCCAGC	Foxa2	0.0181199	0.0804202894392803	-	derivatization:Gata4_chr14_5729|CRE_thripsis_5breaks_TFBS_full|ss_148
281	292	ATTGACCCAGCA	Jun_Atf3	0.022104	0.0552076217688468	-	derivatization:Gata4_chr14_5729|CRE_thripsis_5breaks_TFBS_full|ss_148
12	23	CAGACAATCGGA	Sox17	0.0731482	0.363676610088392	+	derivatization:Gata4_chr14_5729|CRE_thripsis_5breaks_TFBS_full|ss_149
13	24	AGACAATCGGAT	Gata4/6	0.0567766	0.0815822487266643	-	derivatization:Gata4_chr14_5729|CRE_thripsis_5breaks_TFBS_full|ss_149
18	29	ATCGGATCTGAT	Gata4/6	0.0700935	0.10071729112209	-	derivatization:Gata4_chr14_5729|CRE_thripsis_5breaks_TFBS_full|ss_149
23	34	ATCTGATTTGGG	Gata4/6	0.0912175	0.131070348932914	+	derivatization:Gata4_chr14_5729|CRE_thripsis_5breaks_TFBS_full|ss_149
32	43	GGGACAATTCAA	Sox17	0.0435012	0.216278308294356	+	derivatization:Gata4_chr14_5729|CRE_thripsis_5breaks_TFBS_full|ss_149
39	50	TTCAATTGTTTC	Sox17	0.246207	1.22408654129607	-	derivatization:Gata4_chr14_5729|CRE_thripsis_5breaks_TFBS_full|ss_149
48	59	TTCTTATCTGCG	Gata4/6	0.808864	1.16225600043054	-	derivatization:Gata4_chr14_5729|CRE_thripsis_5breaks_TFBS_full|ss_149
66	77	CCTGAGGTGCTC	Jun_Atf3	0.0203917	0.0509309292808448	-	derivatization:Gata4_chr14_5729|CRE_thripsis_5breaks_TFBS_full|ss_149
69	80	GAGGTGCTCATT	Jun_Atf3	0.0230916	0.0576742815254028	+	derivatization:Gata4_chr14_5729|CRE_thripsis_5breaks_TFBS_full|ss_149
70	83	AGGTGCTCATTGAC	Hnf1b	0.0015559	0.108201112689763	-	derivatization:Gata4_chr14_5729|CRE_thripsis_5breaks_TFBS_full|ss_149
74	85	GCTCATTGACCC	Sox17	0.0105453	0.0524288903399554	-	derivatization:Gata4_chr14_5729|CRE_thripsis_5breaks_TFBS_full|ss_149
75	88	CTCATTGACCCACT	Foxa2	0.0124724	0.0553553837494953	-	derivatization:Gata4_chr14_5729|CRE_thripsis_5breaks_TFBS_full|ss_149
78	89	ATTGACCCACTG	Jun_Atf3	0.0281689	0.0703555002191671	-	derivatization:Gata4_chr14_5729|CRE_thripsis_5breaks_TFBS_full|ss_149
92	103	GCAGGTGTGGCA	Klf4	0.0565119	0.203717670946582	-	derivatization:Gata4_chr14_5729|CRE_thripsis_5breaks_TFBS_full|ss_149
102	113	CAGTTATCCTAT	Gata4/6	0.0760027	0.109208215625769	-	derivatization:Gata4_chr14_5729|CRE_thripsis_5breaks_TFBS_full|ss_149
111	122	TATGAAGTCTGT	Jun_Atf3	0.0240911	0.0601706630833996	-	derivatization:Gata4_chr14_5729|CRE_thripsis_5breaks_TFBS_full|ss_149
115	126	AAGTCTGTCATT	Jun_Atf3	0.126998	0.317194062133551	+	derivatization:Gata4_chr14_5729|CRE_thripsis_5breaks_TFBS_full|ss_149
126	137	TTCAGATAAAAA	Gata4/6	0.49315	0.708606819703091	+	derivatization:Gata4_chr14_5729|CRE_thripsis_5breaks_TFBS_full|ss_149
134	145	AAAAGGCTCATC	Jun_Atf3	0.0297554	0.0743179908062226	+	derivatization:Gata4_chr14_5729|CRE_thripsis_5breaks_TFBS_full|ss_149
143	154	ATCCATTGAGCT	Sox17	0.0253622	0.126095227502301	-	derivatization:Gata4_chr14_5729|CRE_thripsis_5breaks_TFBS_full|ss_149
151	162	AGCTGCGACATG	Jun_Atf3	0.023692	0.0591738588014621	+	derivatization:Gata4_chr14_5729|CRE_thripsis_5breaks_TFBS_full|ss_149
168	179	CTACATTCTCCT	Sox17	0.0139065	0.0691400304887096	-	derivatization:Gata4_chr14_5729|CRE_thripsis_5breaks_TFBS_full|ss_149
178	189	CTCTGATAAAGT	Gata4/6	0.385076	0.553315380115558	+	derivatization:Gata4_chr14_5729|CRE_thripsis_5breaks_TFBS_full|ss_149
199	210	GTCTTATCAGAT	Gata4/6	0.653013	0.938313829777501	-	derivatization:Gata4_chr14_5729|CRE_thripsis_5breaks_TFBS_full|ss_149
204	215	ATCAGATTAGGC	Gata4/6	0.293993	0.422438294119377	+	derivatization:Gata4_chr14_5729|CRE_thripsis_5breaks_TFBS_full|ss_149
223	236	GTTATGTGCCTGCG	Foxa2	0.0260849	0.11577079387826	-	derivatization:Gata4_chr14_5729|CRE_thripsis_5breaks_TFBS_full|ss_149
230	241	GCCTGCGTCAAG	Jun_Atf3	0.0405518	0.10128340736726	+	derivatization:Gata4_chr14_5729|CRE_thripsis_5breaks_TFBS_full|ss_149
237	250	TCAAGGTCTACAGG	Foxa2	0.0125117	0.0555298062007761	+	derivatization:Gata4_chr14_5729|CRE_thripsis_5breaks_TFBS_full|ss_149
257	268	TTCAGATATTTT	Gata4/6	0.117308	0.168559766411295	+	derivatization:Gata4_chr14_5729|CRE_thripsis_5breaks_TFBS_full|ss_149
263	274	TATTTTATCAGG	Jun_Atf3	0.0226268	0.0565133829279471	+	derivatization:Gata4_chr14_5729|CRE_thripsis_5breaks_TFBS_full|ss_149
264	275	ATTTTATCAGGT	Gata4/6	0.407546	0.585602504192874	-	derivatization:Gata4_chr14_5729|CRE_thripsis_5breaks_TFBS_full|ss_149
268	281	TATCAGGTATTAGC	Hnf1b	0.000807392	0.0561480254366044	-	derivatization:Gata4_chr14_5729|CRE_thripsis_5breaks_TFBS_full|ss_149
273	286	GGTATTAGCTCAGG	Foxa2	0.0281299	0.124846974867301	-	derivatization:Gata4_chr14_5729|CRE_thripsis_5breaks_TFBS_full|ss_149
289	300	GACGACGCGCCA	Jun_Atf3	0.0349626	0.0873236516854634	-	derivatization:Gata4_chr14_5729|CRE_thripsis_5breaks_TFBS_full|ss_149
1	12	GACGACGCGCCA	Jun_Atf3	0.0349626	0.0873236516854634	-	derivatization:Gata4_chr14_5729|CRE_thripsis_5breaks_TFBS_full|ss_15
10	23	CCAAGGTCTACAGG	Foxa2	0.0150219	0.0666706519311875	+	derivatization:Gata4_chr14_5729|CRE_thripsis_5breaks_TFBS_full|ss_15
30	41	TTCAGATATTTT	Gata4/6	0.117308	0.168559766411295	+	derivatization:Gata4_chr14_5729|CRE_thripsis_5breaks_TFBS_full|ss_15
36	47	TATTTTATCAGG	Jun_Atf3	0.0226268	0.0565133829279471	+	derivatization:Gata4_chr14_5729|CRE_thripsis_5breaks_TFBS_full|ss_15
37	48	ATTTTATCAGGT	Gata4/6	0.407546	0.585602504192874	-	derivatization:Gata4_chr14_5729|CRE_thripsis_5breaks_TFBS_full|ss_15
41	54	TATCAGGTATTAGC	Hnf1b	0.000807392	0.0561480254366044	-	derivatization:Gata4_chr14_5729|CRE_thripsis_5breaks_TFBS_full|ss_15
46	59	GGTATTAGCTCAGG	Foxa2	0.0281299	0.124846974867301	-	derivatization:Gata4_chr14_5729|CRE_thripsis_5breaks_TFBS_full|ss_15
57	68	AGGGGAGAGGTG	Klf4	0.0401387	0.14469452414135	-	derivatization:Gata4_chr14_5729|CRE_thripsis_5breaks_TFBS_full|ss_15
63	74	GAGGTGCTCATT	Jun_Atf3	0.0230916	0.0576742815254028	+	derivatization:Gata4_chr14_5729|CRE_thripsis_5breaks_TFBS_full|ss_15
64	77	AGGTGCTCATTGAC	Hnf1b	0.0015559	0.108201112689763	-	derivatization:Gata4_chr14_5729|CRE_thripsis_5breaks_TFBS_full|ss_15
68	79	GCTCATTGACCC	Sox17	0.0105453	0.0524288903399554	-	derivatization:Gata4_chr14_5729|CRE_thripsis_5breaks_TFBS_full|ss_15
69	82	CTCATTGACCCACT	Foxa2	0.0124724	0.0553553837494953	-	derivatization:Gata4_chr14_5729|CRE_thripsis_5breaks_TFBS_full|ss_15
72	83	ATTGACCCACTG	Jun_Atf3	0.0281689	0.0703555002191671	-	derivatization:Gata4_chr14_5729|CRE_thripsis_5breaks_TFBS_full|ss_15
86	97	GCAGGTGTGGCA	Klf4	0.0565119	0.203717670946582	-	derivatization:Gata4_chr14_5729|CRE_thripsis_5breaks_TFBS_full|ss_15
112	123	CAGACAATCGGA	Sox17	0.0731482	0.363676610088392	+	derivatization:Gata4_chr14_5729|CRE_thripsis_5breaks_TFBS_full|ss_15
113	124	AGACAATCGGAT	Gata4/6	0.0567766	0.0815822487266643	-	derivatization:Gata4_chr14_5729|CRE_thripsis_5breaks_TFBS_full|ss_15
118	129	ATCGGATCTGAT	Gata4/6	0.0700935	0.10071729112209	-	derivatization:Gata4_chr14_5729|CRE_thripsis_5breaks_TFBS_full|ss_15
123	134	ATCTGATTTGGG	Gata4/6	0.0912175	0.131070348932914	+	derivatization:Gata4_chr14_5729|CRE_thripsis_5breaks_TFBS_full|ss_15
132	143	GGGACAATTCAA	Sox17	0.0435012	0.216278308294356	+	derivatization:Gata4_chr14_5729|CRE_thripsis_5breaks_TFBS_full|ss_15
139	150	TTCAATTGTTTC	Sox17	0.246207	1.22408654129607	-	derivatization:Gata4_chr14_5729|CRE_thripsis_5breaks_TFBS_full|ss_15
148	159	TTCTTATCTGCG	Gata4/6	0.808864	1.16225600043054	-	derivatization:Gata4_chr14_5729|CRE_thripsis_5breaks_TFBS_full|ss_15
164	175	CCCCTATCCTAT	Gata4/6	0.0605156	0.0869548146779365	-	derivatization:Gata4_chr14_5729|CRE_thripsis_5breaks_TFBS_full|ss_15
173	184	TATGAAGTCTGT	Jun_Atf3	0.0240911	0.0601706630833996	-	derivatization:Gata4_chr14_5729|CRE_thripsis_5breaks_TFBS_full|ss_15
177	188	AAGTCTGTCATT	Jun_Atf3	0.126998	0.317194062133551	+	derivatization:Gata4_chr14_5729|CRE_thripsis_5breaks_TFBS_full|ss_15
188	199	TTCAGATAAAAA	Gata4/6	0.49315	0.708606819703091	+	derivatization:Gata4_chr14_5729|CRE_thripsis_5breaks_TFBS_full|ss_15
196	207	AAAAGGCTCATC	Jun_Atf3	0.0297554	0.0743179908062226	+	derivatization:Gata4_chr14_5729|CRE_thripsis_5breaks_TFBS_full|ss_15
205	216	ATCCATTGAGCT	Sox17	0.0253622	0.126095227502301	-	derivatization:Gata4_chr14_5729|CRE_thripsis_5breaks_TFBS_full|ss_15
213	224	AGCTGCGACATG	Jun_Atf3	0.023692	0.0591738588014621	+	derivatization:Gata4_chr14_5729|CRE_thripsis_5breaks_TFBS_full|ss_15
230	241	CTACATTCTCCT	Sox17	0.0139065	0.0691400304887096	-	derivatization:Gata4_chr14_5729|CRE_thripsis_5breaks_TFBS_full|ss_15
240	251	CTCTGATAAAGT	Gata4/6	0.385076	0.553315380115558	+	derivatization:Gata4_chr14_5729|CRE_thripsis_5breaks_TFBS_full|ss_15
261	272	GTCTTATCAGAT	Gata4/6	0.653013	0.938313829777501	-	derivatization:Gata4_chr14_5729|CRE_thripsis_5breaks_TFBS_full|ss_15
266	277	ATCAGATTAGGC	Gata4/6	0.293993	0.422438294119377	+	derivatization:Gata4_chr14_5729|CRE_thripsis_5breaks_TFBS_full|ss_15
285	298	GTTATGTGCCTGCG	Foxa2	0.0260849	0.11577079387826	-	derivatization:Gata4_chr14_5729|CRE_thripsis_5breaks_TFBS_full|ss_15
1	12	CGACGCGCCTCT	Klf4	0.0244308	0.0880696928498556	+	derivatization:Gata4_chr14_5729|CRE_thripsis_5breaks_TFBS_full|ss_150
17	28	GTCTTATCAGAT	Gata4/6	0.653013	0.938313829777501	-	derivatization:Gata4_chr14_5729|CRE_thripsis_5breaks_TFBS_full|ss_150
22	33	ATCAGATTAGGC	Gata4/6	0.293993	0.422438294119377	+	derivatization:Gata4_chr14_5729|CRE_thripsis_5breaks_TFBS_full|ss_150
41	54	GTTATGTGCCTGCG	Foxa2	0.0260849	0.11577079387826	-	derivatization:Gata4_chr14_5729|CRE_thripsis_5breaks_TFBS_full|ss_150
48	59	GCCTGCGTCAAG	Jun_Atf3	0.0405518	0.10128340736726	+	derivatization:Gata4_chr14_5729|CRE_thripsis_5breaks_TFBS_full|ss_150
55	68	TCAAGGTCTACAGG	Foxa2	0.0125117	0.0555298062007761	+	derivatization:Gata4_chr14_5729|CRE_thripsis_5breaks_TFBS_full|ss_150
75	86	TTCAGATATTTT	Gata4/6	0.117308	0.168559766411295	+	derivatization:Gata4_chr14_5729|CRE_thripsis_5breaks_TFBS_full|ss_150
81	92	TATTTTATCAGG	Jun_Atf3	0.0226268	0.0565133829279471	+	derivatization:Gata4_chr14_5729|CRE_thripsis_5breaks_TFBS_full|ss_150
82	93	ATTTTATCAGGT	Gata4/6	0.407546	0.585602504192874	-	derivatization:Gata4_chr14_5729|CRE_thripsis_5breaks_TFBS_full|ss_150
86	99	TATCAGGTATTAGC	Hnf1b	0.000807392	0.0561480254366044	-	derivatization:Gata4_chr14_5729|CRE_thripsis_5breaks_TFBS_full|ss_150
91	104	GGTATTAGCTCAGG	Foxa2	0.0281299	0.124846974867301	-	derivatization:Gata4_chr14_5729|CRE_thripsis_5breaks_TFBS_full|ss_150
110	121	GAGGTGCTCATT	Jun_Atf3	0.0230916	0.0576742815254028	+	derivatization:Gata4_chr14_5729|CRE_thripsis_5breaks_TFBS_full|ss_150
111	124	AGGTGCTCATTGAC	Hnf1b	0.0015559	0.108201112689763	-	derivatization:Gata4_chr14_5729|CRE_thripsis_5breaks_TFBS_full|ss_150
115	126	GCTCATTGACCC	Sox17	0.0105453	0.0524288903399554	-	derivatization:Gata4_chr14_5729|CRE_thripsis_5breaks_TFBS_full|ss_150
116	129	CTCATTGACCCACT	Foxa2	0.0124724	0.0553553837494953	-	derivatization:Gata4_chr14_5729|CRE_thripsis_5breaks_TFBS_full|ss_150
119	130	ATTGACCCACTG	Jun_Atf3	0.0281689	0.0703555002191671	-	derivatization:Gata4_chr14_5729|CRE_thripsis_5breaks_TFBS_full|ss_150
133	144	GCAGGTGTGGCA	Klf4	0.0565119	0.203717670946582	-	derivatization:Gata4_chr14_5729|CRE_thripsis_5breaks_TFBS_full|ss_150
159	170	CAGACAATCGGA	Sox17	0.0731482	0.363676610088392	+	derivatization:Gata4_chr14_5729|CRE_thripsis_5breaks_TFBS_full|ss_150
160	171	AGACAATCGGAT	Gata4/6	0.0567766	0.0815822487266643	-	derivatization:Gata4_chr14_5729|CRE_thripsis_5breaks_TFBS_full|ss_150
165	176	ATCGGATCTGAT	Gata4/6	0.0700935	0.10071729112209	-	derivatization:Gata4_chr14_5729|CRE_thripsis_5breaks_TFBS_full|ss_150
170	181	ATCTGATTTGGG	Gata4/6	0.0912175	0.131070348932914	+	derivatization:Gata4_chr14_5729|CRE_thripsis_5breaks_TFBS_full|ss_150
179	190	GGGACAATTCAA	Sox17	0.0435012	0.216278308294356	+	derivatization:Gata4_chr14_5729|CRE_thripsis_5breaks_TFBS_full|ss_150
186	197	TTCAATTGTTTC	Sox17	0.246207	1.22408654129607	-	derivatization:Gata4_chr14_5729|CRE_thripsis_5breaks_TFBS_full|ss_150
195	206	TTCTTATCTGCG	Gata4/6	0.808864	1.16225600043054	-	derivatization:Gata4_chr14_5729|CRE_thripsis_5breaks_TFBS_full|ss_150
221	232	TATGAAGTCTGT	Jun_Atf3	0.0240911	0.0601706630833996	-	derivatization:Gata4_chr14_5729|CRE_thripsis_5breaks_TFBS_full|ss_150
225	236	AAGTCTGTCATT	Jun_Atf3	0.126998	0.317194062133551	+	derivatization:Gata4_chr14_5729|CRE_thripsis_5breaks_TFBS_full|ss_150
236	247	TTCAGATAAAAA	Gata4/6	0.49315	0.708606819703091	+	derivatization:Gata4_chr14_5729|CRE_thripsis_5breaks_TFBS_full|ss_150
244	255	AAAAGGCTCATC	Jun_Atf3	0.0297554	0.0743179908062226	+	derivatization:Gata4_chr14_5729|CRE_thripsis_5breaks_TFBS_full|ss_150
253	264	ATCCATTGAGCT	Sox17	0.0253622	0.126095227502301	-	derivatization:Gata4_chr14_5729|CRE_thripsis_5breaks_TFBS_full|ss_150
261	272	AGCTGCGACATG	Jun_Atf3	0.023692	0.0591738588014621	+	derivatization:Gata4_chr14_5729|CRE_thripsis_5breaks_TFBS_full|ss_150
278	289	CTACATTCTCCT	Sox17	0.0139065	0.0691400304887096	-	derivatization:Gata4_chr14_5729|CRE_thripsis_5breaks_TFBS_full|ss_150
288	299	CTCTGATAAAGT	Gata4/6	0.385076	0.553315380115558	+	derivatization:Gata4_chr14_5729|CRE_thripsis_5breaks_TFBS_full|ss_150
2	13	GAGGTGCTCATT	Jun_Atf3	0.0230916	0.0576742815254028	+	derivatization:Gata4_chr14_5729|CRE_thripsis_5breaks_TFBS_full|ss_151
3	16	AGGTGCTCATTGAC	Hnf1b	0.0015559	0.108201112689763	-	derivatization:Gata4_chr14_5729|CRE_thripsis_5breaks_TFBS_full|ss_151
7	18	GCTCATTGACCC	Sox17	0.0105453	0.0524288903399554	-	derivatization:Gata4_chr14_5729|CRE_thripsis_5breaks_TFBS_full|ss_151
8	21	CTCATTGACCCACT	Foxa2	0.0124724	0.0553553837494953	-	derivatization:Gata4_chr14_5729|CRE_thripsis_5breaks_TFBS_full|ss_151
11	22	ATTGACCCACTG	Jun_Atf3	0.0281689	0.0703555002191671	-	derivatization:Gata4_chr14_5729|CRE_thripsis_5breaks_TFBS_full|ss_151
25	36	GCAGGTGTGGCA	Klf4	0.0565119	0.203717670946582	-	derivatization:Gata4_chr14_5729|CRE_thripsis_5breaks_TFBS_full|ss_151
51	62	CAGACAATCGGA	Sox17	0.0731482	0.363676610088392	+	derivatization:Gata4_chr14_5729|CRE_thripsis_5breaks_TFBS_full|ss_151
52	63	AGACAATCGGAT	Gata4/6	0.0567766	0.0815822487266643	-	derivatization:Gata4_chr14_5729|CRE_thripsis_5breaks_TFBS_full|ss_151
57	68	ATCGGATCTGAT	Gata4/6	0.0700935	0.10071729112209	-	derivatization:Gata4_chr14_5729|CRE_thripsis_5breaks_TFBS_full|ss_151
62	73	ATCTGATTTGGG	Gata4/6	0.0912175	0.131070348932914	+	derivatization:Gata4_chr14_5729|CRE_thripsis_5breaks_TFBS_full|ss_151
71	82	GGGACAATTCAA	Sox17	0.0435012	0.216278308294356	+	derivatization:Gata4_chr14_5729|CRE_thripsis_5breaks_TFBS_full|ss_151
78	89	TTCAATTGTTTC	Sox17	0.246207	1.22408654129607	-	derivatization:Gata4_chr14_5729|CRE_thripsis_5breaks_TFBS_full|ss_151
87	98	TTCTTATCTGCG	Gata4/6	0.808864	1.16225600043054	-	derivatization:Gata4_chr14_5729|CRE_thripsis_5breaks_TFBS_full|ss_151
97	108	CGGCTTCTCATC	Jun_Atf3	0.043022	0.107453053915098	+	derivatization:Gata4_chr14_5729|CRE_thripsis_5breaks_TFBS_full|ss_151
106	117	ATCCATTGAGCT	Sox17	0.0253622	0.126095227502301	-	derivatization:Gata4_chr14_5729|CRE_thripsis_5breaks_TFBS_full|ss_151
114	125	AGCTGCGACATG	Jun_Atf3	0.023692	0.0591738588014621	+	derivatization:Gata4_chr14_5729|CRE_thripsis_5breaks_TFBS_full|ss_151
134	145	CCCCTATCCTAT	Gata4/6	0.0605156	0.0869548146779365	-	derivatization:Gata4_chr14_5729|CRE_thripsis_5breaks_TFBS_full|ss_151
143	154	TATGAAGTCTGT	Jun_Atf3	0.0240911	0.0601706630833996	-	derivatization:Gata4_chr14_5729|CRE_thripsis_5breaks_TFBS_full|ss_151
147	158	AAGTCTGTCATT	Jun_Atf3	0.126998	0.317194062133551	+	derivatization:Gata4_chr14_5729|CRE_thripsis_5breaks_TFBS_full|ss_151
158	169	TTCAGATAAAAA	Gata4/6	0.49315	0.708606819703091	+	derivatization:Gata4_chr14_5729|CRE_thripsis_5breaks_TFBS_full|ss_151
175	186	CTACATTCTCCT	Sox17	0.0139065	0.0691400304887096	-	derivatization:Gata4_chr14_5729|CRE_thripsis_5breaks_TFBS_full|ss_151
185	196	CTCTGATAAAGT	Gata4/6	0.385076	0.553315380115558	+	derivatization:Gata4_chr14_5729|CRE_thripsis_5breaks_TFBS_full|ss_151
206	217	GTCTTATCAGAT	Gata4/6	0.653013	0.938313829777501	-	derivatization:Gata4_chr14_5729|CRE_thripsis_5breaks_TFBS_full|ss_151
211	222	ATCAGATTAGGC	Gata4/6	0.293993	0.422438294119377	+	derivatization:Gata4_chr14_5729|CRE_thripsis_5breaks_TFBS_full|ss_151
230	243	GTTATGTGCCTGCG	Foxa2	0.0260849	0.11577079387826	-	derivatization:Gata4_chr14_5729|CRE_thripsis_5breaks_TFBS_full|ss_151
258	269	TTCAGATATTTT	Gata4/6	0.117308	0.168559766411295	+	derivatization:Gata4_chr14_5729|CRE_thripsis_5breaks_TFBS_full|ss_151
264	275	TATTTTATCAGG	Jun_Atf3	0.0226268	0.0565133829279471	+	derivatization:Gata4_chr14_5729|CRE_thripsis_5breaks_TFBS_full|ss_151
265	276	ATTTTATCAGGT	Gata4/6	0.407546	0.585602504192874	-	derivatization:Gata4_chr14_5729|CRE_thripsis_5breaks_TFBS_full|ss_151
269	282	TATCAGGTATTAGC	Hnf1b	0.000807392	0.0561480254366044	-	derivatization:Gata4_chr14_5729|CRE_thripsis_5breaks_TFBS_full|ss_151
274	287	GGTATTAGCTCAGG	Foxa2	0.0281299	0.124846974867301	-	derivatization:Gata4_chr14_5729|CRE_thripsis_5breaks_TFBS_full|ss_151
10	21	TTCAGATATTTT	Gata4/6	0.117308	0.168559766411295	+	derivatization:Gata4_chr14_5729|CRE_thripsis_5breaks_TFBS_full|ss_152
16	27	TATTTTATCAGG	Jun_Atf3	0.0226268	0.0565133829279471	+	derivatization:Gata4_chr14_5729|CRE_thripsis_5breaks_TFBS_full|ss_152
17	28	ATTTTATCAGGT	Gata4/6	0.407546	0.585602504192874	-	derivatization:Gata4_chr14_5729|CRE_thripsis_5breaks_TFBS_full|ss_152
21	34	TATCAGGTATTAGC	Hnf1b	0.000807392	0.0561480254366044	-	derivatization:Gata4_chr14_5729|CRE_thripsis_5breaks_TFBS_full|ss_152
26	39	GGTATTAGCTCAGG	Foxa2	0.0281299	0.124846974867301	-	derivatization:Gata4_chr14_5729|CRE_thripsis_5breaks_TFBS_full|ss_152
38	49	GGGTCTGTCATT	Jun_Atf3	0.151879	0.379337603448728	+	derivatization:Gata4_chr14_5729|CRE_thripsis_5breaks_TFBS_full|ss_152
49	60	TTCAGATAAAAA	Gata4/6	0.49315	0.708606819703091	+	derivatization:Gata4_chr14_5729|CRE_thripsis_5breaks_TFBS_full|ss_152
63	74	GAGGTGCTCATT	Jun_Atf3	0.0230916	0.0576742815254028	+	derivatization:Gata4_chr14_5729|CRE_thripsis_5breaks_TFBS_full|ss_152
64	77	AGGTGCTCATTGAC	Hnf1b	0.0015559	0.108201112689763	-	derivatization:Gata4_chr14_5729|CRE_thripsis_5breaks_TFBS_full|ss_152
68	79	GCTCATTGACCC	Sox17	0.0105453	0.0524288903399554	-	derivatization:Gata4_chr14_5729|CRE_thripsis_5breaks_TFBS_full|ss_152
69	82	CTCATTGACCCACT	Foxa2	0.0124724	0.0553553837494953	-	derivatization:Gata4_chr14_5729|CRE_thripsis_5breaks_TFBS_full|ss_152
72	83	ATTGACCCACTG	Jun_Atf3	0.0281689	0.0703555002191671	-	derivatization:Gata4_chr14_5729|CRE_thripsis_5breaks_TFBS_full|ss_152
86	97	GCAGGTGTGGCA	Klf4	0.0565119	0.203717670946582	-	derivatization:Gata4_chr14_5729|CRE_thripsis_5breaks_TFBS_full|ss_152
112	123	CAGACAATCGGA	Sox17	0.0731482	0.363676610088392	+	derivatization:Gata4_chr14_5729|CRE_thripsis_5breaks_TFBS_full|ss_152
113	124	AGACAATCGGAT	Gata4/6	0.0567766	0.0815822487266643	-	derivatization:Gata4_chr14_5729|CRE_thripsis_5breaks_TFBS_full|ss_152
118	129	ATCGGATCTGAT	Gata4/6	0.0700935	0.10071729112209	-	derivatization:Gata4_chr14_5729|CRE_thripsis_5breaks_TFBS_full|ss_152
123	134	ATCTGATTTGGG	Gata4/6	0.0912175	0.131070348932914	+	derivatization:Gata4_chr14_5729|CRE_thripsis_5breaks_TFBS_full|ss_152
132	143	GGGACAATTCAA	Sox17	0.0435012	0.216278308294356	+	derivatization:Gata4_chr14_5729|CRE_thripsis_5breaks_TFBS_full|ss_152
139	150	TTCAATTGTTTC	Sox17	0.246207	1.22408654129607	-	derivatization:Gata4_chr14_5729|CRE_thripsis_5breaks_TFBS_full|ss_152
148	159	TTCTTATCTGCG	Gata4/6	0.808864	1.16225600043054	-	derivatization:Gata4_chr14_5729|CRE_thripsis_5breaks_TFBS_full|ss_152
164	175	CCCCTATCCTAT	Gata4/6	0.0605156	0.0869548146779365	-	derivatization:Gata4_chr14_5729|CRE_thripsis_5breaks_TFBS_full|ss_152
173	184	TATGAAGGACGA	Jun_Atf3	0.0263171	0.065730388294106	-	derivatization:Gata4_chr14_5729|CRE_thripsis_5breaks_TFBS_full|ss_152
180	191	GACGACGCGCCG	Jun_Atf3	0.0365282	0.0912339417977194	-	derivatization:Gata4_chr14_5729|CRE_thripsis_5breaks_TFBS_full|ss_152
187	198	CGCCGGCTCATC	Jun_Atf3	0.0344561	0.086058601901446	+	derivatization:Gata4_chr14_5729|CRE_thripsis_5breaks_TFBS_full|ss_152
196	207	ATCCATTGAGCT	Sox17	0.0253622	0.126095227502301	-	derivatization:Gata4_chr14_5729|CRE_thripsis_5breaks_TFBS_full|ss_152
204	215	AGCTGCGACATG	Jun_Atf3	0.023692	0.0591738588014621	+	derivatization:Gata4_chr14_5729|CRE_thripsis_5breaks_TFBS_full|ss_152
221	232	CTACATTCTCCT	Sox17	0.0139065	0.0691400304887096	-	derivatization:Gata4_chr14_5729|CRE_thripsis_5breaks_TFBS_full|ss_152
231	242	CTCTGATAAAGT	Gata4/6	0.385076	0.553315380115558	+	derivatization:Gata4_chr14_5729|CRE_thripsis_5breaks_TFBS_full|ss_152
252	263	GTCTTATCAGAT	Gata4/6	0.653013	0.938313829777501	-	derivatization:Gata4_chr14_5729|CRE_thripsis_5breaks_TFBS_full|ss_152
257	268	ATCAGATTAGGC	Gata4/6	0.293993	0.422438294119377	+	derivatization:Gata4_chr14_5729|CRE_thripsis_5breaks_TFBS_full|ss_152
276	289	GTTATGTGCCTGCG	Foxa2	0.0260849	0.11577079387826	-	derivatization:Gata4_chr14_5729|CRE_thripsis_5breaks_TFBS_full|ss_152
283	294	GCCTGCGTCAAG	Jun_Atf3	0.0405518	0.10128340736726	+	derivatization:Gata4_chr14_5729|CRE_thripsis_5breaks_TFBS_full|ss_152
3	14	TTCAGATATTTT	Gata4/6	0.117308	0.168559766411295	+	derivatization:Gata4_chr14_5729|CRE_thripsis_5breaks_TFBS_full|ss_153
9	20	TATTTTATCAGG	Jun_Atf3	0.0226268	0.0565133829279471	+	derivatization:Gata4_chr14_5729|CRE_thripsis_5breaks_TFBS_full|ss_153
10	21	ATTTTATCAGGT	Gata4/6	0.407546	0.585602504192874	-	derivatization:Gata4_chr14_5729|CRE_thripsis_5breaks_TFBS_full|ss_153
14	27	TATCAGGTATTAGC	Hnf1b	0.000807392	0.0561480254366044	-	derivatization:Gata4_chr14_5729|CRE_thripsis_5breaks_TFBS_full|ss_153
19	32	GGTATTAGCTCAGG	Foxa2	0.0281299	0.124846974867301	-	derivatization:Gata4_chr14_5729|CRE_thripsis_5breaks_TFBS_full|ss_153
35	46	GACGACGCGCCC	Jun_Atf3	0.0387347	0.0967449632161487	-	derivatization:Gata4_chr14_5729|CRE_thripsis_5breaks_TFBS_full|ss_153
37	48	CGACGCGCCCTC	Klf4	0.11307	0.407601886574864	+	derivatization:Gata4_chr14_5729|CRE_thripsis_5breaks_TFBS_full|ss_153
49	60	CTCTGATAAAGT	Gata4/6	0.385076	0.553315380115558	+	derivatization:Gata4_chr14_5729|CRE_thripsis_5breaks_TFBS_full|ss_153
70	81	GTCTTATCAGAT	Gata4/6	0.653013	0.938313829777501	-	derivatization:Gata4_chr14_5729|CRE_thripsis_5breaks_TFBS_full|ss_153
75	86	ATCAGATTAGGC	Gata4/6	0.293993	0.422438294119377	+	derivatization:Gata4_chr14_5729|CRE_thripsis_5breaks_TFBS_full|ss_153
92	103	GAGGTGCTCATT	Jun_Atf3	0.0230916	0.0576742815254028	+	derivatization:Gata4_chr14_5729|CRE_thripsis_5breaks_TFBS_full|ss_153
93	106	AGGTGCTCATTGAC	Hnf1b	0.0015559	0.108201112689763	-	derivatization:Gata4_chr14_5729|CRE_thripsis_5breaks_TFBS_full|ss_153
97	108	GCTCATTGACCC	Sox17	0.0105453	0.0524288903399554	-	derivatization:Gata4_chr14_5729|CRE_thripsis_5breaks_TFBS_full|ss_153
98	111	CTCATTGACCCACT	Foxa2	0.0124724	0.0553553837494953	-	derivatization:Gata4_chr14_5729|CRE_thripsis_5breaks_TFBS_full|ss_153
101	112	ATTGACCCACTG	Jun_Atf3	0.0281689	0.0703555002191671	-	derivatization:Gata4_chr14_5729|CRE_thripsis_5breaks_TFBS_full|ss_153
115	126	GCAGGTGTGGCA	Klf4	0.0565119	0.203717670946582	-	derivatization:Gata4_chr14_5729|CRE_thripsis_5breaks_TFBS_full|ss_153
141	152	CAGACAATCGGA	Sox17	0.0731482	0.363676610088392	+	derivatization:Gata4_chr14_5729|CRE_thripsis_5breaks_TFBS_full|ss_153
142	153	AGACAATCGGAT	Gata4/6	0.0567766	0.0815822487266643	-	derivatization:Gata4_chr14_5729|CRE_thripsis_5breaks_TFBS_full|ss_153
147	158	ATCGGATCTGAT	Gata4/6	0.0700935	0.10071729112209	-	derivatization:Gata4_chr14_5729|CRE_thripsis_5breaks_TFBS_full|ss_153
152	163	ATCTGATTTGGG	Gata4/6	0.0912175	0.131070348932914	+	derivatization:Gata4_chr14_5729|CRE_thripsis_5breaks_TFBS_full|ss_153
161	172	GGGACAATTCAA	Sox17	0.0435012	0.216278308294356	+	derivatization:Gata4_chr14_5729|CRE_thripsis_5breaks_TFBS_full|ss_153
168	179	TTCAATTGTTTC	Sox17	0.246207	1.22408654129607	-	derivatization:Gata4_chr14_5729|CRE_thripsis_5breaks_TFBS_full|ss_153
177	188	TTCTTATCTGCG	Gata4/6	0.808864	1.16225600043054	-	derivatization:Gata4_chr14_5729|CRE_thripsis_5breaks_TFBS_full|ss_153
193	204	CCCCTATCCTAT	Gata4/6	0.0605156	0.0869548146779365	-	derivatization:Gata4_chr14_5729|CRE_thripsis_5breaks_TFBS_full|ss_153
202	213	TATGAAGTCTGT	Jun_Atf3	0.0240911	0.0601706630833996	-	derivatization:Gata4_chr14_5729|CRE_thripsis_5breaks_TFBS_full|ss_153
206	217	AAGTCTGTCATT	Jun_Atf3	0.126998	0.317194062133551	+	derivatization:Gata4_chr14_5729|CRE_thripsis_5breaks_TFBS_full|ss_153
217	228	TTCAGATAAAAA	Gata4/6	0.49315	0.708606819703091	+	derivatization:Gata4_chr14_5729|CRE_thripsis_5breaks_TFBS_full|ss_153
225	236	AAAAGGCTCATC	Jun_Atf3	0.0297554	0.0743179908062226	+	derivatization:Gata4_chr14_5729|CRE_thripsis_5breaks_TFBS_full|ss_153
234	245	ATCCATTGAGCT	Sox17	0.0253622	0.126095227502301	-	derivatization:Gata4_chr14_5729|CRE_thripsis_5breaks_TFBS_full|ss_153
242	253	AGCTGCGACATG	Jun_Atf3	0.023692	0.0591738588014621	+	derivatization:Gata4_chr14_5729|CRE_thripsis_5breaks_TFBS_full|ss_153
263	274	ATTCATAGTTAT	Sox17	0.0251707	0.125143132018996	-	derivatization:Gata4_chr14_5729|CRE_thripsis_5breaks_TFBS_full|ss_153
270	283	GTTATGTGCCTGCG	Foxa2	0.0260849	0.11577079387826	-	derivatization:Gata4_chr14_5729|CRE_thripsis_5breaks_TFBS_full|ss_153
277	288	GCCTGCGTCAAG	Jun_Atf3	0.0405518	0.10128340736726	+	derivatization:Gata4_chr14_5729|CRE_thripsis_5breaks_TFBS_full|ss_153
284	297	TCAAGGTCTACAGG	Foxa2	0.0125117	0.0555298062007761	+	derivatization:Gata4_chr14_5729|CRE_thripsis_5breaks_TFBS_full|ss_153
4	15	GCAGGTGTGGCA	Klf4	0.0565119	0.203717670946582	-	derivatization:Gata4_chr14_5729|CRE_thripsis_5breaks_TFBS_full|ss_154
30	41	CAGACAATCGGA	Sox17	0.0731482	0.363676610088392	+	derivatization:Gata4_chr14_5729|CRE_thripsis_5breaks_TFBS_full|ss_154
31	42	AGACAATCGGAT	Gata4/6	0.0567766	0.0815822487266643	-	derivatization:Gata4_chr14_5729|CRE_thripsis_5breaks_TFBS_full|ss_154
36	47	ATCGGATCTGAT	Gata4/6	0.0700935	0.10071729112209	-	derivatization:Gata4_chr14_5729|CRE_thripsis_5breaks_TFBS_full|ss_154
41	52	ATCTGATTTGGG	Gata4/6	0.0912175	0.131070348932914	+	derivatization:Gata4_chr14_5729|CRE_thripsis_5breaks_TFBS_full|ss_154
50	61	GGGACAATTCAA	Sox17	0.0435012	0.216278308294356	+	derivatization:Gata4_chr14_5729|CRE_thripsis_5breaks_TFBS_full|ss_154
57	68	TTCAATTGTTTC	Sox17	0.246207	1.22408654129607	-	derivatization:Gata4_chr14_5729|CRE_thripsis_5breaks_TFBS_full|ss_154
66	77	TTCTTATCTGCG	Gata4/6	0.808864	1.16225600043054	-	derivatization:Gata4_chr14_5729|CRE_thripsis_5breaks_TFBS_full|ss_154
82	93	CCCCTATCCTAT	Gata4/6	0.0605156	0.0869548146779365	-	derivatization:Gata4_chr14_5729|CRE_thripsis_5breaks_TFBS_full|ss_154
91	102	TATGAAGTCTGT	Jun_Atf3	0.0240911	0.0601706630833996	-	derivatization:Gata4_chr14_5729|CRE_thripsis_5breaks_TFBS_full|ss_154
95	106	AAGTCTGTCATT	Jun_Atf3	0.126998	0.317194062133551	+	derivatization:Gata4_chr14_5729|CRE_thripsis_5breaks_TFBS_full|ss_154
106	117	TTCAGATAAAAA	Gata4/6	0.49315	0.708606819703091	+	derivatization:Gata4_chr14_5729|CRE_thripsis_5breaks_TFBS_full|ss_154
122	135	GTTATGTGCCTGCG	Foxa2	0.0260849	0.11577079387826	-	derivatization:Gata4_chr14_5729|CRE_thripsis_5breaks_TFBS_full|ss_154
129	140	GCCTGCGTCAAG	Jun_Atf3	0.0405518	0.10128340736726	+	derivatization:Gata4_chr14_5729|CRE_thripsis_5breaks_TFBS_full|ss_154
136	149	TCAAGGTCTACAGG	Foxa2	0.0125117	0.0555298062007761	+	derivatization:Gata4_chr14_5729|CRE_thripsis_5breaks_TFBS_full|ss_154
156	167	TTCAGATATTTT	Gata4/6	0.117308	0.168559766411295	+	derivatization:Gata4_chr14_5729|CRE_thripsis_5breaks_TFBS_full|ss_154
162	173	TATTTTATCAGG	Jun_Atf3	0.0226268	0.0565133829279471	+	derivatization:Gata4_chr14_5729|CRE_thripsis_5breaks_TFBS_full|ss_154
163	174	ATTTTATCAGGT	Gata4/6	0.407546	0.585602504192874	-	derivatization:Gata4_chr14_5729|CRE_thripsis_5breaks_TFBS_full|ss_154
167	180	TATCAGGTATTAGC	Hnf1b	0.000807392	0.0561480254366044	-	derivatization:Gata4_chr14_5729|CRE_thripsis_5breaks_TFBS_full|ss_154
172	185	GGTATTAGCTCAGG	Foxa2	0.0281299	0.124846974867301	-	derivatization:Gata4_chr14_5729|CRE_thripsis_5breaks_TFBS_full|ss_154
188	199	GACGACGCGCCA	Jun_Atf3	0.0349626	0.0873236516854634	-	derivatization:Gata4_chr14_5729|CRE_thripsis_5breaks_TFBS_full|ss_154
200	211	GAGGTGCTCATT	Jun_Atf3	0.0230916	0.0576742815254028	+	derivatization:Gata4_chr14_5729|CRE_thripsis_5breaks_TFBS_full|ss_154
201	214	AGGTGCTCATTGAC	Hnf1b	0.0015559	0.108201112689763	-	derivatization:Gata4_chr14_5729|CRE_thripsis_5breaks_TFBS_full|ss_154
205	216	GCTCATTGACCC	Sox17	0.0105453	0.0524288903399554	-	derivatization:Gata4_chr14_5729|CRE_thripsis_5breaks_TFBS_full|ss_154
206	219	CTCATTGACCCAAG	Foxa2	0.0169387	0.0751778517941676	-	derivatization:Gata4_chr14_5729|CRE_thripsis_5breaks_TFBS_full|ss_154
209	220	ATTGACCCAAGG	Jun_Atf3	0.0251376	0.0627844332689361	-	derivatization:Gata4_chr14_5729|CRE_thripsis_5breaks_TFBS_full|ss_154
221	232	CTACATTCTCCT	Sox17	0.0139065	0.0691400304887096	-	derivatization:Gata4_chr14_5729|CRE_thripsis_5breaks_TFBS_full|ss_154
231	242	CTCTGATAAAGT	Gata4/6	0.385076	0.553315380115558	+	derivatization:Gata4_chr14_5729|CRE_thripsis_5breaks_TFBS_full|ss_154
252	263	GTCTTATCAGAT	Gata4/6	0.653013	0.938313829777501	-	derivatization:Gata4_chr14_5729|CRE_thripsis_5breaks_TFBS_full|ss_154
257	268	ATCAGATTAGGC	Gata4/6	0.293993	0.422438294119377	+	derivatization:Gata4_chr14_5729|CRE_thripsis_5breaks_TFBS_full|ss_154
277	288	ATCCATTGAGCT	Sox17	0.0253622	0.126095227502301	-	derivatization:Gata4_chr14_5729|CRE_thripsis_5breaks_TFBS_full|ss_154
285	296	AGCTGCGACATG	Jun_Atf3	0.023692	0.0591738588014621	+	derivatization:Gata4_chr14_5729|CRE_thripsis_5breaks_TFBS_full|ss_154
2	13	GAGGTGCTCATT	Jun_Atf3	0.0230916	0.0576742815254028	+	derivatization:Gata4_chr14_5729|CRE_thripsis_5breaks_TFBS_full|ss_155
3	16	AGGTGCTCATTGAC	Hnf1b	0.0015559	0.108201112689763	-	derivatization:Gata4_chr14_5729|CRE_thripsis_5breaks_TFBS_full|ss_155
7	18	GCTCATTGACCC	Sox17	0.0105453	0.0524288903399554	-	derivatization:Gata4_chr14_5729|CRE_thripsis_5breaks_TFBS_full|ss_155
8	21	CTCATTGACCCACT	Foxa2	0.0124724	0.0553553837494953	-	derivatization:Gata4_chr14_5729|CRE_thripsis_5breaks_TFBS_full|ss_155
11	22	ATTGACCCACTG	Jun_Atf3	0.0281689	0.0703555002191671	-	derivatization:Gata4_chr14_5729|CRE_thripsis_5breaks_TFBS_full|ss_155
25	36	GCAGGTGTGGCA	Klf4	0.0565119	0.203717670946582	-	derivatization:Gata4_chr14_5729|CRE_thripsis_5breaks_TFBS_full|ss_155
51	62	CAGACAATCGGA	Sox17	0.0731482	0.363676610088392	+	derivatization:Gata4_chr14_5729|CRE_thripsis_5breaks_TFBS_full|ss_155
52	63	AGACAATCGGAT	Gata4/6	0.0567766	0.0815822487266643	-	derivatization:Gata4_chr14_5729|CRE_thripsis_5breaks_TFBS_full|ss_155
57	68	ATCGGATCTGAT	Gata4/6	0.0700935	0.10071729112209	-	derivatization:Gata4_chr14_5729|CRE_thripsis_5breaks_TFBS_full|ss_155
62	73	ATCTGATTTGGG	Gata4/6	0.0912175	0.131070348932914	+	derivatization:Gata4_chr14_5729|CRE_thripsis_5breaks_TFBS_full|ss_155
71	82	GGGACAATTCAA	Sox17	0.0435012	0.216278308294356	+	derivatization:Gata4_chr14_5729|CRE_thripsis_5breaks_TFBS_full|ss_155
78	89	TTCAATTGTTTC	Sox17	0.246207	1.22408654129607	-	derivatization:Gata4_chr14_5729|CRE_thripsis_5breaks_TFBS_full|ss_155
87	98	TTCTTATCTGCG	Gata4/6	0.808864	1.16225600043054	-	derivatization:Gata4_chr14_5729|CRE_thripsis_5breaks_TFBS_full|ss_155
103	114	CCCCTATCCTAT	Gata4/6	0.0605156	0.0869548146779365	-	derivatization:Gata4_chr14_5729|CRE_thripsis_5breaks_TFBS_full|ss_155
112	123	TATGAAGTCTGT	Jun_Atf3	0.0240911	0.0601706630833996	-	derivatization:Gata4_chr14_5729|CRE_thripsis_5breaks_TFBS_full|ss_155
116	127	AAGTCTGTCATT	Jun_Atf3	0.126998	0.317194062133551	+	derivatization:Gata4_chr14_5729|CRE_thripsis_5breaks_TFBS_full|ss_155
127	138	TTCAGATAAAAA	Gata4/6	0.49315	0.708606819703091	+	derivatization:Gata4_chr14_5729|CRE_thripsis_5breaks_TFBS_full|ss_155
141	152	CTCTGATAAAGT	Gata4/6	0.385076	0.553315380115558	+	derivatization:Gata4_chr14_5729|CRE_thripsis_5breaks_TFBS_full|ss_155
162	173	GTCTTATCAGAT	Gata4/6	0.653013	0.938313829777501	-	derivatization:Gata4_chr14_5729|CRE_thripsis_5breaks_TFBS_full|ss_155
167	178	ATCAGATTAGGC	Gata4/6	0.293993	0.422438294119377	+	derivatization:Gata4_chr14_5729|CRE_thripsis_5breaks_TFBS_full|ss_155
186	199	GTTATGTGCCTGCG	Foxa2	0.0260849	0.11577079387826	-	derivatization:Gata4_chr14_5729|CRE_thripsis_5breaks_TFBS_full|ss_155
193	204	GCCTGCGTCAAG	Jun_Atf3	0.0405518	0.10128340736726	+	derivatization:Gata4_chr14_5729|CRE_thripsis_5breaks_TFBS_full|ss_155
200	211	TCAAGGCTCATC	Jun_Atf3	0.0235707	0.058870896237195	+	derivatization:Gata4_chr14_5729|CRE_thripsis_5breaks_TFBS_full|ss_155
209	220	ATCCATTGAGCT	Sox17	0.0253622	0.126095227502301	-	derivatization:Gata4_chr14_5729|CRE_thripsis_5breaks_TFBS_full|ss_155
217	228	AGCTGCGACATG	Jun_Atf3	0.023692	0.0591738588014621	+	derivatization:Gata4_chr14_5729|CRE_thripsis_5breaks_TFBS_full|ss_155
258	269	TTCAGATATTTT	Gata4/6	0.117308	0.168559766411295	+	derivatization:Gata4_chr14_5729|CRE_thripsis_5breaks_TFBS_full|ss_155
264	275	TATTTTATCAGG	Jun_Atf3	0.0226268	0.0565133829279471	+	derivatization:Gata4_chr14_5729|CRE_thripsis_5breaks_TFBS_full|ss_155
265	276	ATTTTATCAGGT	Gata4/6	0.407546	0.585602504192874	-	derivatization:Gata4_chr14_5729|CRE_thripsis_5breaks_TFBS_full|ss_155
269	282	TATCAGGTATTAGC	Hnf1b	0.000807392	0.0561480254366044	-	derivatization:Gata4_chr14_5729|CRE_thripsis_5breaks_TFBS_full|ss_155
274	287	GGTATTAGCTCAGG	Foxa2	0.0281299	0.124846974867301	-	derivatization:Gata4_chr14_5729|CRE_thripsis_5breaks_TFBS_full|ss_155
6	17	GTGCTCGTCATT	Jun_Atf3	0.157532	0.393456707948334	+	derivatization:Gata4_chr14_5729|CRE_thripsis_5breaks_TFBS_full|ss_156
17	28	TTCAGATAAAAA	Gata4/6	0.49315	0.708606819703091	+	derivatization:Gata4_chr14_5729|CRE_thripsis_5breaks_TFBS_full|ss_156
25	36	AAAAGGCTCATC	Jun_Atf3	0.0297554	0.0743179908062226	+	derivatization:Gata4_chr14_5729|CRE_thripsis_5breaks_TFBS_full|ss_156
34	45	ATCCATTGAGCT	Sox17	0.0253622	0.126095227502301	-	derivatization:Gata4_chr14_5729|CRE_thripsis_5breaks_TFBS_full|ss_156
46	57	GCGACAATTGAC	Sox17	0.0332586	0.16535437514916	+	derivatization:Gata4_chr14_5729|CRE_thripsis_5breaks_TFBS_full|ss_156
49	62	ACAATTGACCCACT	Foxa2	0.0157291	0.0698093684081802	-	derivatization:Gata4_chr14_5729|CRE_thripsis_5breaks_TFBS_full|ss_156
52	63	ATTGACCCACTG	Jun_Atf3	0.0281689	0.0703555002191671	-	derivatization:Gata4_chr14_5729|CRE_thripsis_5breaks_TFBS_full|ss_156
66	77	GCAGGTGTGGCA	Klf4	0.0565119	0.203717670946582	-	derivatization:Gata4_chr14_5729|CRE_thripsis_5breaks_TFBS_full|ss_156
92	103	CAGACAATCGGA	Sox17	0.0731482	0.363676610088392	+	derivatization:Gata4_chr14_5729|CRE_thripsis_5breaks_TFBS_full|ss_156
93	104	AGACAATCGGAT	Gata4/6	0.0567766	0.0815822487266643	-	derivatization:Gata4_chr14_5729|CRE_thripsis_5breaks_TFBS_full|ss_156
98	109	ATCGGATCTGAT	Gata4/6	0.0700935	0.10071729112209	-	derivatization:Gata4_chr14_5729|CRE_thripsis_5breaks_TFBS_full|ss_156
103	114	ATCTGATTTGGG	Gata4/6	0.0912175	0.131070348932914	+	derivatization:Gata4_chr14_5729|CRE_thripsis_5breaks_TFBS_full|ss_156
112	123	GGGACAATTCAA	Sox17	0.0435012	0.216278308294356	+	derivatization:Gata4_chr14_5729|CRE_thripsis_5breaks_TFBS_full|ss_156
119	130	TTCAATTGTTTC	Sox17	0.246207	1.22408654129607	-	derivatization:Gata4_chr14_5729|CRE_thripsis_5breaks_TFBS_full|ss_156
128	139	TTCTTATCTGCG	Gata4/6	0.808864	1.16225600043054	-	derivatization:Gata4_chr14_5729|CRE_thripsis_5breaks_TFBS_full|ss_156
150	161	CTACATTCTCCT	Sox17	0.0139065	0.0691400304887096	-	derivatization:Gata4_chr14_5729|CRE_thripsis_5breaks_TFBS_full|ss_156
160	171	CTCTGATAAAGT	Gata4/6	0.385076	0.553315380115558	+	derivatization:Gata4_chr14_5729|CRE_thripsis_5breaks_TFBS_full|ss_156
181	192	GTCTTATCAGAT	Gata4/6	0.653013	0.938313829777501	-	derivatization:Gata4_chr14_5729|CRE_thripsis_5breaks_TFBS_full|ss_156
186	197	ATCAGATTAGGC	Gata4/6	0.293993	0.422438294119377	+	derivatization:Gata4_chr14_5729|CRE_thripsis_5breaks_TFBS_full|ss_156
205	218	GTTATGTGCCTGCG	Foxa2	0.0260849	0.11577079387826	-	derivatization:Gata4_chr14_5729|CRE_thripsis_5breaks_TFBS_full|ss_156
212	223	GCCTGCGTCAAG	Jun_Atf3	0.0405518	0.10128340736726	+	derivatization:Gata4_chr14_5729|CRE_thripsis_5breaks_TFBS_full|ss_156
219	232	TCAAGGTCTACAGG	Foxa2	0.0125117	0.0555298062007761	+	derivatization:Gata4_chr14_5729|CRE_thripsis_5breaks_TFBS_full|ss_156
239	250	TTCAGATATTTT	Gata4/6	0.117308	0.168559766411295	+	derivatization:Gata4_chr14_5729|CRE_thripsis_5breaks_TFBS_full|ss_156
245	256	TATTTTATCAGG	Jun_Atf3	0.0226268	0.0565133829279471	+	derivatization:Gata4_chr14_5729|CRE_thripsis_5breaks_TFBS_full|ss_156
246	257	ATTTTATCAGGT	Gata4/6	0.407546	0.585602504192874	-	derivatization:Gata4_chr14_5729|CRE_thripsis_5breaks_TFBS_full|ss_156
250	263	TATCAGGTATTAGC	Hnf1b	0.000807392	0.0561480254366044	-	derivatization:Gata4_chr14_5729|CRE_thripsis_5breaks_TFBS_full|ss_156
255	268	GGTATTAGCTCAGG	Foxa2	0.0281299	0.124846974867301	-	derivatization:Gata4_chr14_5729|CRE_thripsis_5breaks_TFBS_full|ss_156
271	282	GACGACGCGCCC	Jun_Atf3	0.0387347	0.0967449632161487	-	derivatization:Gata4_chr14_5729|CRE_thripsis_5breaks_TFBS_full|ss_156
273	284	CGACGCGCCCCC	Klf4	0.0696688	0.251146496112204	+	derivatization:Gata4_chr14_5729|CRE_thripsis_5breaks_TFBS_full|ss_156
282	293	CCCCTATCCTAT	Gata4/6	0.0605156	0.0869548146779365	-	derivatization:Gata4_chr14_5729|CRE_thripsis_5breaks_TFBS_full|ss_156
6	17	TATGAAGTCTGT	Jun_Atf3	0.0240911	0.0601706630833996	-	derivatization:Gata4_chr14_5729|CRE_thripsis_5breaks_TFBS_full|ss_157
10	21	AAGTCTGTCAGA	Jun_Atf3	0.0532477	0.13299307282216	+	derivatization:Gata4_chr14_5729|CRE_thripsis_5breaks_TFBS_full|ss_157
20	31	GAGGTGCTCATT	Jun_Atf3	0.0230916	0.0576742815254028	+	derivatization:Gata4_chr14_5729|CRE_thripsis_5breaks_TFBS_full|ss_157
21	34	AGGTGCTCATTGAC	Hnf1b	0.0015559	0.108201112689763	-	derivatization:Gata4_chr14_5729|CRE_thripsis_5breaks_TFBS_full|ss_157
25	36	GCTCATTGACCC	Sox17	0.0105453	0.0524288903399554	-	derivatization:Gata4_chr14_5729|CRE_thripsis_5breaks_TFBS_full|ss_157
26	39	CTCATTGACCCACT	Foxa2	0.0124724	0.0553553837494953	-	derivatization:Gata4_chr14_5729|CRE_thripsis_5breaks_TFBS_full|ss_157
29	40	ATTGACCCACTG	Jun_Atf3	0.0281689	0.0703555002191671	-	derivatization:Gata4_chr14_5729|CRE_thripsis_5breaks_TFBS_full|ss_157
43	54	GCAGGTGTGGCA	Klf4	0.0565119	0.203717670946582	-	derivatization:Gata4_chr14_5729|CRE_thripsis_5breaks_TFBS_full|ss_157
69	80	CAGACAATCGGA	Sox17	0.0731482	0.363676610088392	+	derivatization:Gata4_chr14_5729|CRE_thripsis_5breaks_TFBS_full|ss_157
70	81	AGACAATCGGAT	Gata4/6	0.0567766	0.0815822487266643	-	derivatization:Gata4_chr14_5729|CRE_thripsis_5breaks_TFBS_full|ss_157
75	86	ATCGGATCTGAT	Gata4/6	0.0700935	0.10071729112209	-	derivatization:Gata4_chr14_5729|CRE_thripsis_5breaks_TFBS_full|ss_157
80	91	ATCTGATTTGGG	Gata4/6	0.0912175	0.131070348932914	+	derivatization:Gata4_chr14_5729|CRE_thripsis_5breaks_TFBS_full|ss_157
89	100	GGGACAATTCAA	Sox17	0.0435012	0.216278308294356	+	derivatization:Gata4_chr14_5729|CRE_thripsis_5breaks_TFBS_full|ss_157
96	107	TTCAATTGTTTC	Sox17	0.246207	1.22408654129607	-	derivatization:Gata4_chr14_5729|CRE_thripsis_5breaks_TFBS_full|ss_157
105	116	TTCTTATCTGCG	Gata4/6	0.808864	1.16225600043054	-	derivatization:Gata4_chr14_5729|CRE_thripsis_5breaks_TFBS_full|ss_157
130	141	TTCAGATAAAAA	Gata4/6	0.49315	0.708606819703091	+	derivatization:Gata4_chr14_5729|CRE_thripsis_5breaks_TFBS_full|ss_157
138	149	AAAAGGCTCATC	Jun_Atf3	0.0297554	0.0743179908062226	+	derivatization:Gata4_chr14_5729|CRE_thripsis_5breaks_TFBS_full|ss_157
147	158	ATCCATTGAGCT	Sox17	0.0253622	0.126095227502301	-	derivatization:Gata4_chr14_5729|CRE_thripsis_5breaks_TFBS_full|ss_157
155	166	AGCTGCGACATG	Jun_Atf3	0.023692	0.0591738588014621	+	derivatization:Gata4_chr14_5729|CRE_thripsis_5breaks_TFBS_full|ss_157
172	183	CTACATTCTCCT	Sox17	0.0139065	0.0691400304887096	-	derivatization:Gata4_chr14_5729|CRE_thripsis_5breaks_TFBS_full|ss_157
182	193	CTCTGATAAAGT	Gata4/6	0.385076	0.553315380115558	+	derivatization:Gata4_chr14_5729|CRE_thripsis_5breaks_TFBS_full|ss_157
203	214	GTCTTATCAGAT	Gata4/6	0.653013	0.938313829777501	-	derivatization:Gata4_chr14_5729|CRE_thripsis_5breaks_TFBS_full|ss_157
208	219	ATCAGATTAGGC	Gata4/6	0.293993	0.422438294119377	+	derivatization:Gata4_chr14_5729|CRE_thripsis_5breaks_TFBS_full|ss_157
227	240	GTTATGTGCCTGCG	Foxa2	0.0260849	0.11577079387826	-	derivatization:Gata4_chr14_5729|CRE_thripsis_5breaks_TFBS_full|ss_157
234	245	GCCTGCGTCAAG	Jun_Atf3	0.0405518	0.10128340736726	+	derivatization:Gata4_chr14_5729|CRE_thripsis_5breaks_TFBS_full|ss_157
241	254	TCAAGGTCTACAGG	Foxa2	0.0125117	0.0555298062007761	+	derivatization:Gata4_chr14_5729|CRE_thripsis_5breaks_TFBS_full|ss_157
261	272	TTCAGATATTTT	Gata4/6	0.117308	0.168559766411295	+	derivatization:Gata4_chr14_5729|CRE_thripsis_5breaks_TFBS_full|ss_157
267	278	TATTTTATCAGG	Jun_Atf3	0.0226268	0.0565133829279471	+	derivatization:Gata4_chr14_5729|CRE_thripsis_5breaks_TFBS_full|ss_157
268	279	ATTTTATCAGGT	Gata4/6	0.407546	0.585602504192874	-	derivatization:Gata4_chr14_5729|CRE_thripsis_5breaks_TFBS_full|ss_157
272	285	TATCAGGTATTAGC	Hnf1b	0.000807392	0.0561480254366044	-	derivatization:Gata4_chr14_5729|CRE_thripsis_5breaks_TFBS_full|ss_157
277	290	GGTATTAGCTCAGG	Foxa2	0.0281299	0.124846974867301	-	derivatization:Gata4_chr14_5729|CRE_thripsis_5breaks_TFBS_full|ss_157
11	22	CAGACAATCGGA	Sox17	0.0731482	0.363676610088392	+	derivatization:Gata4_chr14_5729|CRE_thripsis_5breaks_TFBS_full|ss_158
12	23	AGACAATCGGAT	Gata4/6	0.0567766	0.0815822487266643	-	derivatization:Gata4_chr14_5729|CRE_thripsis_5breaks_TFBS_full|ss_158
17	28	ATCGGATCTGAT	Gata4/6	0.0700935	0.10071729112209	-	derivatization:Gata4_chr14_5729|CRE_thripsis_5breaks_TFBS_full|ss_158
22	33	ATCTGATTTGGG	Gata4/6	0.0912175	0.131070348932914	+	derivatization:Gata4_chr14_5729|CRE_thripsis_5breaks_TFBS_full|ss_158
31	42	GGGACAATTCAA	Sox17	0.0435012	0.216278308294356	+	derivatization:Gata4_chr14_5729|CRE_thripsis_5breaks_TFBS_full|ss_158
38	49	TTCAATTGTTTC	Sox17	0.246207	1.22408654129607	-	derivatization:Gata4_chr14_5729|CRE_thripsis_5breaks_TFBS_full|ss_158
47	58	TTCTTATCTGCG	Gata4/6	0.808864	1.16225600043054	-	derivatization:Gata4_chr14_5729|CRE_thripsis_5breaks_TFBS_full|ss_158
77	88	TTCAGATATTTT	Gata4/6	0.117308	0.168559766411295	+	derivatization:Gata4_chr14_5729|CRE_thripsis_5breaks_TFBS_full|ss_158
83	94	TATTTTATCAGG	Jun_Atf3	0.0226268	0.0565133829279471	+	derivatization:Gata4_chr14_5729|CRE_thripsis_5breaks_TFBS_full|ss_158
84	95	ATTTTATCAGGT	Gata4/6	0.407546	0.585602504192874	-	derivatization:Gata4_chr14_5729|CRE_thripsis_5breaks_TFBS_full|ss_158
88	101	TATCAGGTATTAGC	Hnf1b	0.000807392	0.0561480254366044	-	derivatization:Gata4_chr14_5729|CRE_thripsis_5breaks_TFBS_full|ss_158
93	106	GGTATTAGCTCAGG	Foxa2	0.0281299	0.124846974867301	-	derivatization:Gata4_chr14_5729|CRE_thripsis_5breaks_TFBS_full|ss_158
106	117	GGGGACGACCTT	Jun_Atf3	0.0215352	0.0537869696125801	-	derivatization:Gata4_chr14_5729|CRE_thripsis_5breaks_TFBS_full|ss_158
118	129	CCCCTATCCTAT	Gata4/6	0.0605156	0.0869548146779365	-	derivatization:Gata4_chr14_5729|CRE_thripsis_5breaks_TFBS_full|ss_158
127	138	TATGAAGTCTGT	Jun_Atf3	0.0240911	0.0601706630833996	-	derivatization:Gata4_chr14_5729|CRE_thripsis_5breaks_TFBS_full|ss_158
131	142	AAGTCTGTCATT	Jun_Atf3	0.126998	0.317194062133551	+	derivatization:Gata4_chr14_5729|CRE_thripsis_5breaks_TFBS_full|ss_158
142	153	TTCAGATAAAAA	Gata4/6	0.49315	0.708606819703091	+	derivatization:Gata4_chr14_5729|CRE_thripsis_5breaks_TFBS_full|ss_158
150	161	AAAAGGCTCATC	Jun_Atf3	0.0297554	0.0743179908062226	+	derivatization:Gata4_chr14_5729|CRE_thripsis_5breaks_TFBS_full|ss_158
159	170	ATCCATTGAGCT	Sox17	0.0253622	0.126095227502301	-	derivatization:Gata4_chr14_5729|CRE_thripsis_5breaks_TFBS_full|ss_158
167	178	AGCTGCGACATG	Jun_Atf3	0.023692	0.0591738588014621	+	derivatization:Gata4_chr14_5729|CRE_thripsis_5breaks_TFBS_full|ss_158
184	195	CTACATTCTCCT	Sox17	0.0139065	0.0691400304887096	-	derivatization:Gata4_chr14_5729|CRE_thripsis_5breaks_TFBS_full|ss_158
194	205	CTCTGATAAAGT	Gata4/6	0.385076	0.553315380115558	+	derivatization:Gata4_chr14_5729|CRE_thripsis_5breaks_TFBS_full|ss_158
215	226	GTCTTATCAGAT	Gata4/6	0.653013	0.938313829777501	-	derivatization:Gata4_chr14_5729|CRE_thripsis_5breaks_TFBS_full|ss_158
220	231	ATCAGATTAGGC	Gata4/6	0.293993	0.422438294119377	+	derivatization:Gata4_chr14_5729|CRE_thripsis_5breaks_TFBS_full|ss_158
239	252	GTTATGTGCCTGCG	Foxa2	0.0260849	0.11577079387826	-	derivatization:Gata4_chr14_5729|CRE_thripsis_5breaks_TFBS_full|ss_158
246	257	GCCTGCGTCAAG	Jun_Atf3	0.0405518	0.10128340736726	+	derivatization:Gata4_chr14_5729|CRE_thripsis_5breaks_TFBS_full|ss_158
257	268	GAGGTGCTCATT	Jun_Atf3	0.0230916	0.0576742815254028	+	derivatization:Gata4_chr14_5729|CRE_thripsis_5breaks_TFBS_full|ss_158
258	271	AGGTGCTCATTGAC	Hnf1b	0.0015559	0.108201112689763	-	derivatization:Gata4_chr14_5729|CRE_thripsis_5breaks_TFBS_full|ss_158
262	273	GCTCATTGACCC	Sox17	0.0105453	0.0524288903399554	-	derivatization:Gata4_chr14_5729|CRE_thripsis_5breaks_TFBS_full|ss_158
263	276	CTCATTGACCCACT	Foxa2	0.0124724	0.0553553837494953	-	derivatization:Gata4_chr14_5729|CRE_thripsis_5breaks_TFBS_full|ss_158
266	277	ATTGACCCACTG	Jun_Atf3	0.0281689	0.0703555002191671	-	derivatization:Gata4_chr14_5729|CRE_thripsis_5breaks_TFBS_full|ss_158
280	291	GCAGGTGTGGCA	Klf4	0.0565119	0.203717670946582	-	derivatization:Gata4_chr14_5729|CRE_thripsis_5breaks_TFBS_full|ss_158
1	12	GACGACGCTTTC	Jun_Atf3	0.0281417	0.0702875646730165	-	derivatization:Gata4_chr14_5729|CRE_thripsis_5breaks_TFBS_full|ss_159
10	21	TTCAGATAAAAA	Gata4/6	0.49315	0.708606819703091	+	derivatization:Gata4_chr14_5729|CRE_thripsis_5breaks_TFBS_full|ss_159
18	29	AAAAGGCTCATC	Jun_Atf3	0.0297554	0.0743179908062226	+	derivatization:Gata4_chr14_5729|CRE_thripsis_5breaks_TFBS_full|ss_159
27	38	ATCCATTGAGCT	Sox17	0.0253622	0.126095227502301	-	derivatization:Gata4_chr14_5729|CRE_thripsis_5breaks_TFBS_full|ss_159
35	46	AGCTGCGACATG	Jun_Atf3	0.023692	0.0591738588014621	+	derivatization:Gata4_chr14_5729|CRE_thripsis_5breaks_TFBS_full|ss_159
72	83	CTTGACCCACTG	Jun_Atf3	0.0243757	0.0608814886876076	-	derivatization:Gata4_chr14_5729|CRE_thripsis_5breaks_TFBS_full|ss_159
86	97	GCAGGTGTGGCA	Klf4	0.0565119	0.203717670946582	-	derivatization:Gata4_chr14_5729|CRE_thripsis_5breaks_TFBS_full|ss_159
112	123	CAGACAATCGGA	Sox17	0.0731482	0.363676610088392	+	derivatization:Gata4_chr14_5729|CRE_thripsis_5breaks_TFBS_full|ss_159
113	124	AGACAATCGGAT	Gata4/6	0.0567766	0.0815822487266643	-	derivatization:Gata4_chr14_5729|CRE_thripsis_5breaks_TFBS_full|ss_159
118	129	ATCGGATCTGAT	Gata4/6	0.0700935	0.10071729112209	-	derivatization:Gata4_chr14_5729|CRE_thripsis_5breaks_TFBS_full|ss_159
123	134	ATCTGATTTGGG	Gata4/6	0.0912175	0.131070348932914	+	derivatization:Gata4_chr14_5729|CRE_thripsis_5breaks_TFBS_full|ss_159
132	143	GGGACAATTCAA	Sox17	0.0435012	0.216278308294356	+	derivatization:Gata4_chr14_5729|CRE_thripsis_5breaks_TFBS_full|ss_159
139	150	TTCAATTGTTTC	Sox17	0.246207	1.22408654129607	-	derivatization:Gata4_chr14_5729|CRE_thripsis_5breaks_TFBS_full|ss_159
148	159	TTCTTATCTGCG	Gata4/6	0.808864	1.16225600043054	-	derivatization:Gata4_chr14_5729|CRE_thripsis_5breaks_TFBS_full|ss_159
164	175	CCCCTATCCTAT	Gata4/6	0.0605156	0.0869548146779365	-	derivatization:Gata4_chr14_5729|CRE_thripsis_5breaks_TFBS_full|ss_159
173	184	TATGAAGTCTGT	Jun_Atf3	0.0240911	0.0601706630833996	-	derivatization:Gata4_chr14_5729|CRE_thripsis_5breaks_TFBS_full|ss_159
177	188	AAGTCTGTCACT	Jun_Atf3	0.102404	0.255767340735477	+	derivatization:Gata4_chr14_5729|CRE_thripsis_5breaks_TFBS_full|ss_159
182	193	TGTCACTCCTCT	Klf4	0.0219692	0.0791959614976607	+	derivatization:Gata4_chr14_5729|CRE_thripsis_5breaks_TFBS_full|ss_159
190	201	CTCTGATAAAGT	Gata4/6	0.385076	0.553315380115558	+	derivatization:Gata4_chr14_5729|CRE_thripsis_5breaks_TFBS_full|ss_159
211	222	GTCTTATCAGAT	Gata4/6	0.653013	0.938313829777501	-	derivatization:Gata4_chr14_5729|CRE_thripsis_5breaks_TFBS_full|ss_159
216	227	ATCAGATTAGGC	Gata4/6	0.293993	0.422438294119377	+	derivatization:Gata4_chr14_5729|CRE_thripsis_5breaks_TFBS_full|ss_159
235	248	GTTATGTGCCTGCG	Foxa2	0.0260849	0.11577079387826	-	derivatization:Gata4_chr14_5729|CRE_thripsis_5breaks_TFBS_full|ss_159
242	253	GCCTGCGTCAAG	Jun_Atf3	0.0405518	0.10128340736726	+	derivatization:Gata4_chr14_5729|CRE_thripsis_5breaks_TFBS_full|ss_159
249	262	TCAAGGTCTACAGG	Foxa2	0.0125117	0.0555298062007761	+	derivatization:Gata4_chr14_5729|CRE_thripsis_5breaks_TFBS_full|ss_159
269	280	TTCAGATATTTT	Gata4/6	0.117308	0.168559766411295	+	derivatization:Gata4_chr14_5729|CRE_thripsis_5breaks_TFBS_full|ss_159
275	286	TATTTTATCAGG	Jun_Atf3	0.0226268	0.0565133829279471	+	derivatization:Gata4_chr14_5729|CRE_thripsis_5breaks_TFBS_full|ss_159
276	287	ATTTTATCAGGT	Gata4/6	0.407546	0.585602504192874	-	derivatization:Gata4_chr14_5729|CRE_thripsis_5breaks_TFBS_full|ss_159
280	293	TATCAGGTATTAGC	Hnf1b	0.000807392	0.0561480254366044	-	derivatization:Gata4_chr14_5729|CRE_thripsis_5breaks_TFBS_full|ss_159
285	298	GGTATTAGCTCAGG	Foxa2	0.0281299	0.124846974867301	-	derivatization:Gata4_chr14_5729|CRE_thripsis_5breaks_TFBS_full|ss_159
2	13	GAGGTGCTCATT	Jun_Atf3	0.0230916	0.0576742815254028	+	derivatization:Gata4_chr14_5729|CRE_thripsis_5breaks_TFBS_full|ss_16
3	16	AGGTGCTCATTGAC	Hnf1b	0.0015559	0.108201112689763	-	derivatization:Gata4_chr14_5729|CRE_thripsis_5breaks_TFBS_full|ss_16
7	18	GCTCATTGACCC	Sox17	0.0105453	0.0524288903399554	-	derivatization:Gata4_chr14_5729|CRE_thripsis_5breaks_TFBS_full|ss_16
8	21	CTCATTGACCCACT	Foxa2	0.0124724	0.0553553837494953	-	derivatization:Gata4_chr14_5729|CRE_thripsis_5breaks_TFBS_full|ss_16
11	22	ATTGACCCACTG	Jun_Atf3	0.0281689	0.0703555002191671	-	derivatization:Gata4_chr14_5729|CRE_thripsis_5breaks_TFBS_full|ss_16
25	36	GCAGGTGTGGCA	Klf4	0.0565119	0.203717670946582	-	derivatization:Gata4_chr14_5729|CRE_thripsis_5breaks_TFBS_full|ss_16
51	62	CAGACAATCGGA	Sox17	0.0731482	0.363676610088392	+	derivatization:Gata4_chr14_5729|CRE_thripsis_5breaks_TFBS_full|ss_16
52	63	AGACAATCGGAT	Gata4/6	0.0567766	0.0815822487266643	-	derivatization:Gata4_chr14_5729|CRE_thripsis_5breaks_TFBS_full|ss_16
57	68	ATCGGATCTGAT	Gata4/6	0.0700935	0.10071729112209	-	derivatization:Gata4_chr14_5729|CRE_thripsis_5breaks_TFBS_full|ss_16
62	73	ATCTGATTTGGG	Gata4/6	0.0912175	0.131070348932914	+	derivatization:Gata4_chr14_5729|CRE_thripsis_5breaks_TFBS_full|ss_16
71	82	GGGACAATTCAA	Sox17	0.0435012	0.216278308294356	+	derivatization:Gata4_chr14_5729|CRE_thripsis_5breaks_TFBS_full|ss_16
78	89	TTCAATTGTTTC	Sox17	0.246207	1.22408654129607	-	derivatization:Gata4_chr14_5729|CRE_thripsis_5breaks_TFBS_full|ss_16
87	98	TTCTTATCTGCG	Gata4/6	0.808864	1.16225600043054	-	derivatization:Gata4_chr14_5729|CRE_thripsis_5breaks_TFBS_full|ss_16
103	114	CCCCTATCCTAT	Gata4/6	0.0605156	0.0869548146779365	-	derivatization:Gata4_chr14_5729|CRE_thripsis_5breaks_TFBS_full|ss_16
112	123	TATGAAGTCTGT	Jun_Atf3	0.0240911	0.0601706630833996	-	derivatization:Gata4_chr14_5729|CRE_thripsis_5breaks_TFBS_full|ss_16
136	147	TTCAGATATTTT	Gata4/6	0.117308	0.168559766411295	+	derivatization:Gata4_chr14_5729|CRE_thripsis_5breaks_TFBS_full|ss_16
142	153	TATTTTATCAGG	Jun_Atf3	0.0226268	0.0565133829279471	+	derivatization:Gata4_chr14_5729|CRE_thripsis_5breaks_TFBS_full|ss_16
143	154	ATTTTATCAGGT	Gata4/6	0.407546	0.585602504192874	-	derivatization:Gata4_chr14_5729|CRE_thripsis_5breaks_TFBS_full|ss_16
147	160	TATCAGGTATTAGC	Hnf1b	0.000807392	0.0561480254366044	-	derivatization:Gata4_chr14_5729|CRE_thripsis_5breaks_TFBS_full|ss_16
152	165	GGTATTAGCTCAGG	Foxa2	0.0281299	0.124846974867301	-	derivatization:Gata4_chr14_5729|CRE_thripsis_5breaks_TFBS_full|ss_16
168	179	GACGACGCGCCC	Jun_Atf3	0.0387347	0.0967449632161487	-	derivatization:Gata4_chr14_5729|CRE_thripsis_5breaks_TFBS_full|ss_16
170	181	CGACGCGCCCAT	Klf4	0.131169	0.472846306360116	+	derivatization:Gata4_chr14_5729|CRE_thripsis_5breaks_TFBS_full|ss_16
182	193	TTCAGATAAAAA	Gata4/6	0.49315	0.708606819703091	+	derivatization:Gata4_chr14_5729|CRE_thripsis_5breaks_TFBS_full|ss_16
188	199	TAAAAATCGGGG	Gata4/6	0.0433744	0.0623246388330726	-	derivatization:Gata4_chr14_5729|CRE_thripsis_5breaks_TFBS_full|ss_16
194	205	TCGGGGCTCATC	Jun_Atf3	0.0357374	0.089258815698606	+	derivatization:Gata4_chr14_5729|CRE_thripsis_5breaks_TFBS_full|ss_16
203	214	ATCCATTGAGCT	Sox17	0.0253622	0.126095227502301	-	derivatization:Gata4_chr14_5729|CRE_thripsis_5breaks_TFBS_full|ss_16
211	222	AGCTGCGACATG	Jun_Atf3	0.023692	0.0591738588014621	+	derivatization:Gata4_chr14_5729|CRE_thripsis_5breaks_TFBS_full|ss_16
228	239	CTACATTCTCCT	Sox17	0.0139065	0.0691400304887096	-	derivatization:Gata4_chr14_5729|CRE_thripsis_5breaks_TFBS_full|ss_16
238	249	CTCTGATAAAGT	Gata4/6	0.385076	0.553315380115558	+	derivatization:Gata4_chr14_5729|CRE_thripsis_5breaks_TFBS_full|ss_16
259	270	GTCTTATCAGAT	Gata4/6	0.653013	0.938313829777501	-	derivatization:Gata4_chr14_5729|CRE_thripsis_5breaks_TFBS_full|ss_16
264	275	ATCAGATTAGGC	Gata4/6	0.293993	0.422438294119377	+	derivatization:Gata4_chr14_5729|CRE_thripsis_5breaks_TFBS_full|ss_16
283	296	GTTATGTGCCTGCG	Foxa2	0.0260849	0.11577079387826	-	derivatization:Gata4_chr14_5729|CRE_thripsis_5breaks_TFBS_full|ss_16
7	18	CTCTGATAAAGT	Gata4/6	0.385076	0.553315380115558	+	derivatization:Gata4_chr14_5729|CRE_thripsis_5breaks_TFBS_full|ss_160
32	43	TTCAGATATTTT	Gata4/6	0.117308	0.168559766411295	+	derivatization:Gata4_chr14_5729|CRE_thripsis_5breaks_TFBS_full|ss_160
38	49	TATTTTATCAGG	Jun_Atf3	0.0226268	0.0565133829279471	+	derivatization:Gata4_chr14_5729|CRE_thripsis_5breaks_TFBS_full|ss_160
39	50	ATTTTATCAGGT	Gata4/6	0.407546	0.585602504192874	-	derivatization:Gata4_chr14_5729|CRE_thripsis_5breaks_TFBS_full|ss_160
43	56	TATCAGGTATTAGC	Hnf1b	0.000807392	0.0561480254366044	-	derivatization:Gata4_chr14_5729|CRE_thripsis_5breaks_TFBS_full|ss_160
48	61	GGTATTAGCTCAGG	Foxa2	0.0281299	0.124846974867301	-	derivatization:Gata4_chr14_5729|CRE_thripsis_5breaks_TFBS_full|ss_160
64	75	GACGACGCGCCT	Jun_Atf3	0.0339549	0.0848067895584065	-	derivatization:Gata4_chr14_5729|CRE_thripsis_5breaks_TFBS_full|ss_160
66	77	CGACGCGCCTCA	Klf4	0.0227091	0.0818631998091203	+	derivatization:Gata4_chr14_5729|CRE_thripsis_5breaks_TFBS_full|ss_160
68	79	ACGCGCCTCATC	Jun_Atf3	0.0783738	0.195748783341804	+	derivatization:Gata4_chr14_5729|CRE_thripsis_5breaks_TFBS_full|ss_160
77	88	ATCCATTGAGCT	Sox17	0.0253622	0.126095227502301	-	derivatization:Gata4_chr14_5729|CRE_thripsis_5breaks_TFBS_full|ss_160
85	96	AGCTGCGACATG	Jun_Atf3	0.023692	0.0591738588014621	+	derivatization:Gata4_chr14_5729|CRE_thripsis_5breaks_TFBS_full|ss_160
110	121	GTCTTATCAGAT	Gata4/6	0.653013	0.938313829777501	-	derivatization:Gata4_chr14_5729|CRE_thripsis_5breaks_TFBS_full|ss_160
115	126	ATCAGATTAGGC	Gata4/6	0.293993	0.422438294119377	+	derivatization:Gata4_chr14_5729|CRE_thripsis_5breaks_TFBS_full|ss_160
134	147	GTTATGTGCCTGCG	Foxa2	0.0260849	0.11577079387826	-	derivatization:Gata4_chr14_5729|CRE_thripsis_5breaks_TFBS_full|ss_160
141	152	GCCTGCGTCAAG	Jun_Atf3	0.0405518	0.10128340736726	+	derivatization:Gata4_chr14_5729|CRE_thripsis_5breaks_TFBS_full|ss_160
148	161	TCAAGGTCTACAAG	Foxa2	0.0157932	0.0700938589712108	+	derivatization:Gata4_chr14_5729|CRE_thripsis_5breaks_TFBS_full|ss_160
161	172	GAGGTGCTCATT	Jun_Atf3	0.0230916	0.0576742815254028	+	derivatization:Gata4_chr14_5729|CRE_thripsis_5breaks_TFBS_full|ss_160
162	175	AGGTGCTCATTGAC	Hnf1b	0.0015559	0.108201112689763	-	derivatization:Gata4_chr14_5729|CRE_thripsis_5breaks_TFBS_full|ss_160
166	177	GCTCATTGACCC	Sox17	0.0105453	0.0524288903399554	-	derivatization:Gata4_chr14_5729|CRE_thripsis_5breaks_TFBS_full|ss_160
167	180	CTCATTGACCCACT	Foxa2	0.0124724	0.0553553837494953	-	derivatization:Gata4_chr14_5729|CRE_thripsis_5breaks_TFBS_full|ss_160
170	181	ATTGACCCACTG	Jun_Atf3	0.0281689	0.0703555002191671	-	derivatization:Gata4_chr14_5729|CRE_thripsis_5breaks_TFBS_full|ss_160
184	195	GCAGGTGTGGCA	Klf4	0.0565119	0.203717670946582	-	derivatization:Gata4_chr14_5729|CRE_thripsis_5breaks_TFBS_full|ss_160
210	221	CAGACAATCGGA	Sox17	0.0731482	0.363676610088392	+	derivatization:Gata4_chr14_5729|CRE_thripsis_5breaks_TFBS_full|ss_160
211	222	AGACAATCGGAT	Gata4/6	0.0567766	0.0815822487266643	-	derivatization:Gata4_chr14_5729|CRE_thripsis_5breaks_TFBS_full|ss_160
216	227	ATCGGATCTGAT	Gata4/6	0.0700935	0.10071729112209	-	derivatization:Gata4_chr14_5729|CRE_thripsis_5breaks_TFBS_full|ss_160
221	232	ATCTGATTTGGG	Gata4/6	0.0912175	0.131070348932914	+	derivatization:Gata4_chr14_5729|CRE_thripsis_5breaks_TFBS_full|ss_160
230	241	GGGACAATTCAA	Sox17	0.0435012	0.216278308294356	+	derivatization:Gata4_chr14_5729|CRE_thripsis_5breaks_TFBS_full|ss_160
237	248	TTCAATTGTTTC	Sox17	0.246207	1.22408654129607	-	derivatization:Gata4_chr14_5729|CRE_thripsis_5breaks_TFBS_full|ss_160
246	257	TTCTTATCTGCG	Gata4/6	0.808864	1.16225600043054	-	derivatization:Gata4_chr14_5729|CRE_thripsis_5breaks_TFBS_full|ss_160
262	273	CCCCTATCCTAT	Gata4/6	0.0605156	0.0869548146779365	-	derivatization:Gata4_chr14_5729|CRE_thripsis_5breaks_TFBS_full|ss_160
271	282	TATGAAGTCTGT	Jun_Atf3	0.0240911	0.0601706630833996	-	derivatization:Gata4_chr14_5729|CRE_thripsis_5breaks_TFBS_full|ss_160
275	286	AAGTCTGTCATT	Jun_Atf3	0.126998	0.317194062133551	+	derivatization:Gata4_chr14_5729|CRE_thripsis_5breaks_TFBS_full|ss_160
286	297	TTCAGATAAAAA	Gata4/6	0.49315	0.708606819703091	+	derivatization:Gata4_chr14_5729|CRE_thripsis_5breaks_TFBS_full|ss_160
11	22	CTACATTCTCCT	Sox17	0.0139065	0.0691400304887096	-	derivatization:Gata4_chr14_5729|CRE_thripsis_5breaks_TFBS_full|ss_161
21	32	CTCTGATAAAGT	Gata4/6	0.385076	0.553315380115558	+	derivatization:Gata4_chr14_5729|CRE_thripsis_5breaks_TFBS_full|ss_161
35	46	GAGGTGCTCATT	Jun_Atf3	0.0230916	0.0576742815254028	+	derivatization:Gata4_chr14_5729|CRE_thripsis_5breaks_TFBS_full|ss_161
36	49	AGGTGCTCATTGAC	Hnf1b	0.0015559	0.108201112689763	-	derivatization:Gata4_chr14_5729|CRE_thripsis_5breaks_TFBS_full|ss_161
40	51	GCTCATTGACCC	Sox17	0.0105453	0.0524288903399554	-	derivatization:Gata4_chr14_5729|CRE_thripsis_5breaks_TFBS_full|ss_161
41	54	CTCATTGACCCACT	Foxa2	0.0124724	0.0553553837494953	-	derivatization:Gata4_chr14_5729|CRE_thripsis_5breaks_TFBS_full|ss_161
44	55	ATTGACCCACTG	Jun_Atf3	0.0281689	0.0703555002191671	-	derivatization:Gata4_chr14_5729|CRE_thripsis_5breaks_TFBS_full|ss_161
58	69	GCAGGTGTGGCA	Klf4	0.0565119	0.203717670946582	-	derivatization:Gata4_chr14_5729|CRE_thripsis_5breaks_TFBS_full|ss_161
84	95	CAGACAATCGGA	Sox17	0.0731482	0.363676610088392	+	derivatization:Gata4_chr14_5729|CRE_thripsis_5breaks_TFBS_full|ss_161
85	96	AGACAATCGGAT	Gata4/6	0.0567766	0.0815822487266643	-	derivatization:Gata4_chr14_5729|CRE_thripsis_5breaks_TFBS_full|ss_161
90	101	ATCGGATCTGAT	Gata4/6	0.0700935	0.10071729112209	-	derivatization:Gata4_chr14_5729|CRE_thripsis_5breaks_TFBS_full|ss_161
95	106	ATCTGATTTGGG	Gata4/6	0.0912175	0.131070348932914	+	derivatization:Gata4_chr14_5729|CRE_thripsis_5breaks_TFBS_full|ss_161
104	115	GGGACAATTCAA	Sox17	0.0435012	0.216278308294356	+	derivatization:Gata4_chr14_5729|CRE_thripsis_5breaks_TFBS_full|ss_161
111	122	TTCAATTGTTTC	Sox17	0.246207	1.22408654129607	-	derivatization:Gata4_chr14_5729|CRE_thripsis_5breaks_TFBS_full|ss_161
120	131	TTCTTATCTGCG	Gata4/6	0.808864	1.16225600043054	-	derivatization:Gata4_chr14_5729|CRE_thripsis_5breaks_TFBS_full|ss_161
144	155	GACGACGCGCCC	Jun_Atf3	0.0387347	0.0967449632161487	-	derivatization:Gata4_chr14_5729|CRE_thripsis_5breaks_TFBS_full|ss_161
146	157	CGACGCGCCCCT	Klf4	0.073277	0.264153563655667	+	derivatization:Gata4_chr14_5729|CRE_thripsis_5breaks_TFBS_full|ss_161
157	168	TATGAAGTCTGT	Jun_Atf3	0.0240911	0.0601706630833996	-	derivatization:Gata4_chr14_5729|CRE_thripsis_5breaks_TFBS_full|ss_161
161	172	AAGTCTGTCATT	Jun_Atf3	0.126998	0.317194062133551	+	derivatization:Gata4_chr14_5729|CRE_thripsis_5breaks_TFBS_full|ss_161
172	183	TTCAGATAAAAA	Gata4/6	0.49315	0.708606819703091	+	derivatization:Gata4_chr14_5729|CRE_thripsis_5breaks_TFBS_full|ss_161
180	191	AAAAGGCTCATC	Jun_Atf3	0.0297554	0.0743179908062226	+	derivatization:Gata4_chr14_5729|CRE_thripsis_5breaks_TFBS_full|ss_161
189	200	ATCCATTGAGCT	Sox17	0.0253622	0.126095227502301	-	derivatization:Gata4_chr14_5729|CRE_thripsis_5breaks_TFBS_full|ss_161
212	223	GTCTTATCAGAT	Gata4/6	0.653013	0.938313829777501	-	derivatization:Gata4_chr14_5729|CRE_thripsis_5breaks_TFBS_full|ss_161
217	228	ATCAGATTAGGC	Gata4/6	0.293993	0.422438294119377	+	derivatization:Gata4_chr14_5729|CRE_thripsis_5breaks_TFBS_full|ss_161
236	249	GTTATGTGCCTGCG	Foxa2	0.0260849	0.11577079387826	-	derivatization:Gata4_chr14_5729|CRE_thripsis_5breaks_TFBS_full|ss_161
243	254	GCCTGCGTCAAG	Jun_Atf3	0.0405518	0.10128340736726	+	derivatization:Gata4_chr14_5729|CRE_thripsis_5breaks_TFBS_full|ss_161
250	263	TCAAGGTCTACAGG	Foxa2	0.0125117	0.0555298062007761	+	derivatization:Gata4_chr14_5729|CRE_thripsis_5breaks_TFBS_full|ss_161
270	281	TTCAGATATTTT	Gata4/6	0.117308	0.168559766411295	+	derivatization:Gata4_chr14_5729|CRE_thripsis_5breaks_TFBS_full|ss_161
276	287	TATTTTATCAGG	Jun_Atf3	0.0226268	0.0565133829279471	+	derivatization:Gata4_chr14_5729|CRE_thripsis_5breaks_TFBS_full|ss_161
277	288	ATTTTATCAGGT	Gata4/6	0.407546	0.585602504192874	-	derivatization:Gata4_chr14_5729|CRE_thripsis_5breaks_TFBS_full|ss_161
281	294	TATCAGGTATTAGC	Hnf1b	0.000807392	0.0561480254366044	-	derivatization:Gata4_chr14_5729|CRE_thripsis_5breaks_TFBS_full|ss_161
286	299	GGTATTAGCTCAGG	Foxa2	0.0281299	0.124846974867301	-	derivatization:Gata4_chr14_5729|CRE_thripsis_5breaks_TFBS_full|ss_161
2	13	GTCTTATCAGAT	Gata4/6	0.653013	0.938313829777501	-	derivatization:Gata4_chr14_5729|CRE_thripsis_5breaks_TFBS_full|ss_162
7	18	ATCAGATTAGGC	Gata4/6	0.293993	0.422438294119377	+	derivatization:Gata4_chr14_5729|CRE_thripsis_5breaks_TFBS_full|ss_162
26	39	GTTATGTGCCTGCG	Foxa2	0.0260849	0.11577079387826	-	derivatization:Gata4_chr14_5729|CRE_thripsis_5breaks_TFBS_full|ss_162
33	44	GCCTGCGTCAAG	Jun_Atf3	0.0405518	0.10128340736726	+	derivatization:Gata4_chr14_5729|CRE_thripsis_5breaks_TFBS_full|ss_162
40	53	TCAAGGTCTACAGG	Foxa2	0.0125117	0.0555298062007761	+	derivatization:Gata4_chr14_5729|CRE_thripsis_5breaks_TFBS_full|ss_162
60	71	TTCAGATATTTT	Gata4/6	0.117308	0.168559766411295	+	derivatization:Gata4_chr14_5729|CRE_thripsis_5breaks_TFBS_full|ss_162
66	77	TATTTTATCAGG	Jun_Atf3	0.0226268	0.0565133829279471	+	derivatization:Gata4_chr14_5729|CRE_thripsis_5breaks_TFBS_full|ss_162
67	78	ATTTTATCAGGT	Gata4/6	0.407546	0.585602504192874	-	derivatization:Gata4_chr14_5729|CRE_thripsis_5breaks_TFBS_full|ss_162
71	84	TATCAGGTATTAGC	Hnf1b	0.000807392	0.0561480254366044	-	derivatization:Gata4_chr14_5729|CRE_thripsis_5breaks_TFBS_full|ss_162
76	89	GGTATTAGCTCAGG	Foxa2	0.0281299	0.124846974867301	-	derivatization:Gata4_chr14_5729|CRE_thripsis_5breaks_TFBS_full|ss_162
92	103	GACGACGCGCCG	Jun_Atf3	0.0365282	0.0912339417977194	-	derivatization:Gata4_chr14_5729|CRE_thripsis_5breaks_TFBS_full|ss_162
116	127	CTACATTCTCCT	Sox17	0.0139065	0.0691400304887096	-	derivatization:Gata4_chr14_5729|CRE_thripsis_5breaks_TFBS_full|ss_162
126	137	CTCTGATAAAGT	Gata4/6	0.385076	0.553315380115558	+	derivatization:Gata4_chr14_5729|CRE_thripsis_5breaks_TFBS_full|ss_162
142	153	TGGTCTGTCATT	Jun_Atf3	0.137089	0.342397650229345	+	derivatization:Gata4_chr14_5729|CRE_thripsis_5breaks_TFBS_full|ss_162
153	164	TTCAGATAAAAA	Gata4/6	0.49315	0.708606819703091	+	derivatization:Gata4_chr14_5729|CRE_thripsis_5breaks_TFBS_full|ss_162
161	172	AAAAGGCTCATC	Jun_Atf3	0.0297554	0.0743179908062226	+	derivatization:Gata4_chr14_5729|CRE_thripsis_5breaks_TFBS_full|ss_162
170	181	ATCCATTGAGCT	Sox17	0.0253622	0.126095227502301	-	derivatization:Gata4_chr14_5729|CRE_thripsis_5breaks_TFBS_full|ss_162
183	194	GAGGTGCTCATT	Jun_Atf3	0.0230916	0.0576742815254028	+	derivatization:Gata4_chr14_5729|CRE_thripsis_5breaks_TFBS_full|ss_162
184	197	AGGTGCTCATTGAC	Hnf1b	0.0015559	0.108201112689763	-	derivatization:Gata4_chr14_5729|CRE_thripsis_5breaks_TFBS_full|ss_162
188	199	GCTCATTGACCC	Sox17	0.0105453	0.0524288903399554	-	derivatization:Gata4_chr14_5729|CRE_thripsis_5breaks_TFBS_full|ss_162
189	202	CTCATTGACCCACT	Foxa2	0.0124724	0.0553553837494953	-	derivatization:Gata4_chr14_5729|CRE_thripsis_5breaks_TFBS_full|ss_162
192	203	ATTGACCCACTG	Jun_Atf3	0.0281689	0.0703555002191671	-	derivatization:Gata4_chr14_5729|CRE_thripsis_5breaks_TFBS_full|ss_162
206	217	GCAGGTGTGGCA	Klf4	0.0565119	0.203717670946582	-	derivatization:Gata4_chr14_5729|CRE_thripsis_5breaks_TFBS_full|ss_162
232	243	CAGACAATCGGA	Sox17	0.0731482	0.363676610088392	+	derivatization:Gata4_chr14_5729|CRE_thripsis_5breaks_TFBS_full|ss_162
233	244	AGACAATCGGAT	Gata4/6	0.0567766	0.0815822487266643	-	derivatization:Gata4_chr14_5729|CRE_thripsis_5breaks_TFBS_full|ss_162
238	249	ATCGGATCTGAT	Gata4/6	0.0700935	0.10071729112209	-	derivatization:Gata4_chr14_5729|CRE_thripsis_5breaks_TFBS_full|ss_162
243	254	ATCTGATTTGGG	Gata4/6	0.0912175	0.131070348932914	+	derivatization:Gata4_chr14_5729|CRE_thripsis_5breaks_TFBS_full|ss_162
252	263	GGGACAATTCAA	Sox17	0.0435012	0.216278308294356	+	derivatization:Gata4_chr14_5729|CRE_thripsis_5breaks_TFBS_full|ss_162
259	270	TTCAATTGTTTC	Sox17	0.246207	1.22408654129607	-	derivatization:Gata4_chr14_5729|CRE_thripsis_5breaks_TFBS_full|ss_162
268	279	TTCTTATCTGCG	Gata4/6	0.808864	1.16225600043054	-	derivatization:Gata4_chr14_5729|CRE_thripsis_5breaks_TFBS_full|ss_162
284	295	CCCCTATCCTAT	Gata4/6	0.0605156	0.0869548146779365	-	derivatization:Gata4_chr14_5729|CRE_thripsis_5breaks_TFBS_full|ss_162
3	14	TATGAAGTCTGT	Jun_Atf3	0.0240911	0.0601706630833996	-	derivatization:Gata4_chr14_5729|CRE_thripsis_5breaks_TFBS_full|ss_163
7	18	AAGTCTGTCATT	Jun_Atf3	0.126998	0.317194062133551	+	derivatization:Gata4_chr14_5729|CRE_thripsis_5breaks_TFBS_full|ss_163
18	29	TTCAGATAAAAA	Gata4/6	0.49315	0.708606819703091	+	derivatization:Gata4_chr14_5729|CRE_thripsis_5breaks_TFBS_full|ss_163
26	37	AAAAGGCTCATC	Jun_Atf3	0.0297554	0.0743179908062226	+	derivatization:Gata4_chr14_5729|CRE_thripsis_5breaks_TFBS_full|ss_163
35	46	ATCCATTGAGCT	Sox17	0.0253622	0.126095227502301	-	derivatization:Gata4_chr14_5729|CRE_thripsis_5breaks_TFBS_full|ss_163
43	54	AGCTGCGACATG	Jun_Atf3	0.023692	0.0591738588014621	+	derivatization:Gata4_chr14_5729|CRE_thripsis_5breaks_TFBS_full|ss_163
70	81	GAGGTGCTCATT	Jun_Atf3	0.0230916	0.0576742815254028	+	derivatization:Gata4_chr14_5729|CRE_thripsis_5breaks_TFBS_full|ss_163
71	84	AGGTGCTCATTGAC	Hnf1b	0.0015559	0.108201112689763	-	derivatization:Gata4_chr14_5729|CRE_thripsis_5breaks_TFBS_full|ss_163
75	86	GCTCATTGACCC	Sox17	0.0105453	0.0524288903399554	-	derivatization:Gata4_chr14_5729|CRE_thripsis_5breaks_TFBS_full|ss_163
76	89	CTCATTGACCCACT	Foxa2	0.0124724	0.0553553837494953	-	derivatization:Gata4_chr14_5729|CRE_thripsis_5breaks_TFBS_full|ss_163
79	90	ATTGACCCACTG	Jun_Atf3	0.0281689	0.0703555002191671	-	derivatization:Gata4_chr14_5729|CRE_thripsis_5breaks_TFBS_full|ss_163
93	104	GCAGGTGTGGCA	Klf4	0.0565119	0.203717670946582	-	derivatization:Gata4_chr14_5729|CRE_thripsis_5breaks_TFBS_full|ss_163
119	130	CAGACAATCGGA	Sox17	0.0731482	0.363676610088392	+	derivatization:Gata4_chr14_5729|CRE_thripsis_5breaks_TFBS_full|ss_163
120	131	AGACAATCGGAT	Gata4/6	0.0567766	0.0815822487266643	-	derivatization:Gata4_chr14_5729|CRE_thripsis_5breaks_TFBS_full|ss_163
125	136	ATCGGATCTGAT	Gata4/6	0.0700935	0.10071729112209	-	derivatization:Gata4_chr14_5729|CRE_thripsis_5breaks_TFBS_full|ss_163
130	141	ATCTGATTTGGG	Gata4/6	0.0912175	0.131070348932914	+	derivatization:Gata4_chr14_5729|CRE_thripsis_5breaks_TFBS_full|ss_163
139	150	GGGACAATTCAA	Sox17	0.0435012	0.216278308294356	+	derivatization:Gata4_chr14_5729|CRE_thripsis_5breaks_TFBS_full|ss_163
146	157	TTCAATTGTTTC	Sox17	0.246207	1.22408654129607	-	derivatization:Gata4_chr14_5729|CRE_thripsis_5breaks_TFBS_full|ss_163
155	166	TTCTTATCTGCG	Gata4/6	0.808864	1.16225600043054	-	derivatization:Gata4_chr14_5729|CRE_thripsis_5breaks_TFBS_full|ss_163
171	182	CCCCTATCCTCT	Gata4/6	0.0588452	0.0845546183246321	-	derivatization:Gata4_chr14_5729|CRE_thripsis_5breaks_TFBS_full|ss_163
179	190	CTCTGATAAAGT	Gata4/6	0.385076	0.553315380115558	+	derivatization:Gata4_chr14_5729|CRE_thripsis_5breaks_TFBS_full|ss_163
200	211	GTCTTATCAGAT	Gata4/6	0.653013	0.938313829777501	-	derivatization:Gata4_chr14_5729|CRE_thripsis_5breaks_TFBS_full|ss_163
205	216	ATCAGATTAGGC	Gata4/6	0.293993	0.422438294119377	+	derivatization:Gata4_chr14_5729|CRE_thripsis_5breaks_TFBS_full|ss_163
224	237	GTTATGTGCCTGCG	Foxa2	0.0260849	0.11577079387826	-	derivatization:Gata4_chr14_5729|CRE_thripsis_5breaks_TFBS_full|ss_163
231	242	GCCTGCGTCAAG	Jun_Atf3	0.0405518	0.10128340736726	+	derivatization:Gata4_chr14_5729|CRE_thripsis_5breaks_TFBS_full|ss_163
267	278	TTCAGATATTTT	Gata4/6	0.117308	0.168559766411295	+	derivatization:Gata4_chr14_5729|CRE_thripsis_5breaks_TFBS_full|ss_163
273	284	TATTTTATCAGG	Jun_Atf3	0.0226268	0.0565133829279471	+	derivatization:Gata4_chr14_5729|CRE_thripsis_5breaks_TFBS_full|ss_163
274	285	ATTTTATCAGGT	Gata4/6	0.407546	0.585602504192874	-	derivatization:Gata4_chr14_5729|CRE_thripsis_5breaks_TFBS_full|ss_163
278	291	TATCAGGTATTAGC	Hnf1b	0.000807392	0.0561480254366044	-	derivatization:Gata4_chr14_5729|CRE_thripsis_5breaks_TFBS_full|ss_163
283	296	GGTATTAGCTCAGG	Foxa2	0.0281299	0.124846974867301	-	derivatization:Gata4_chr14_5729|CRE_thripsis_5breaks_TFBS_full|ss_163
18	29	TTCAGATATTTT	Gata4/6	0.117308	0.168559766411295	+	derivatization:Gata4_chr14_5729|CRE_thripsis_5breaks_TFBS_full|ss_164
24	35	TATTTTATCAGG	Jun_Atf3	0.0226268	0.0565133829279471	+	derivatization:Gata4_chr14_5729|CRE_thripsis_5breaks_TFBS_full|ss_164
25	36	ATTTTATCAGGT	Gata4/6	0.407546	0.585602504192874	-	derivatization:Gata4_chr14_5729|CRE_thripsis_5breaks_TFBS_full|ss_164
29	42	TATCAGGTATTAGC	Hnf1b	0.000807392	0.0561480254366044	-	derivatization:Gata4_chr14_5729|CRE_thripsis_5breaks_TFBS_full|ss_164
34	47	GGTATTAGCTCAGG	Foxa2	0.0281299	0.124846974867301	-	derivatization:Gata4_chr14_5729|CRE_thripsis_5breaks_TFBS_full|ss_164
50	61	GACGACGCGCCT	Jun_Atf3	0.0339549	0.0848067895584065	-	derivatization:Gata4_chr14_5729|CRE_thripsis_5breaks_TFBS_full|ss_164
52	63	CGACGCGCCTCT	Klf4	0.0244308	0.0880696928498556	+	derivatization:Gata4_chr14_5729|CRE_thripsis_5breaks_TFBS_full|ss_164
57	68	CGCCTCTCCTCT	Klf4	0.016653	0.0600317875398532	+	derivatization:Gata4_chr14_5729|CRE_thripsis_5breaks_TFBS_full|ss_164
65	76	CTCTGATAAAGT	Gata4/6	0.385076	0.553315380115558	+	derivatization:Gata4_chr14_5729|CRE_thripsis_5breaks_TFBS_full|ss_164
86	97	GTCTTATCAGAT	Gata4/6	0.653013	0.938313829777501	-	derivatization:Gata4_chr14_5729|CRE_thripsis_5breaks_TFBS_full|ss_164
91	102	ATCAGATTAGGC	Gata4/6	0.293993	0.422438294119377	+	derivatization:Gata4_chr14_5729|CRE_thripsis_5breaks_TFBS_full|ss_164
105	116	AAGGTGCTCATT	Jun_Atf3	0.0202421	0.0505572837770165	+	derivatization:Gata4_chr14_5729|CRE_thripsis_5breaks_TFBS_full|ss_164
106	119	AGGTGCTCATTGAC	Hnf1b	0.0015559	0.108201112689763	-	derivatization:Gata4_chr14_5729|CRE_thripsis_5breaks_TFBS_full|ss_164
110	121	GCTCATTGACCC	Sox17	0.0105453	0.0524288903399554	-	derivatization:Gata4_chr14_5729|CRE_thripsis_5breaks_TFBS_full|ss_164
111	124	CTCATTGACCCACT	Foxa2	0.0124724	0.0553553837494953	-	derivatization:Gata4_chr14_5729|CRE_thripsis_5breaks_TFBS_full|ss_164
114	125	ATTGACCCACTG	Jun_Atf3	0.0281689	0.0703555002191671	-	derivatization:Gata4_chr14_5729|CRE_thripsis_5breaks_TFBS_full|ss_164
128	139	GCAGGTGTGGCA	Klf4	0.0565119	0.203717670946582	-	derivatization:Gata4_chr14_5729|CRE_thripsis_5breaks_TFBS_full|ss_164
154	165	CAGACAATCGGA	Sox17	0.0731482	0.363676610088392	+	derivatization:Gata4_chr14_5729|CRE_thripsis_5breaks_TFBS_full|ss_164
155	166	AGACAATCGGAT	Gata4/6	0.0567766	0.0815822487266643	-	derivatization:Gata4_chr14_5729|CRE_thripsis_5breaks_TFBS_full|ss_164
160	171	ATCGGATCTGAT	Gata4/6	0.0700935	0.10071729112209	-	derivatization:Gata4_chr14_5729|CRE_thripsis_5breaks_TFBS_full|ss_164
165	176	ATCTGATTTGGG	Gata4/6	0.0912175	0.131070348932914	+	derivatization:Gata4_chr14_5729|CRE_thripsis_5breaks_TFBS_full|ss_164
174	185	GGGACAATTCAA	Sox17	0.0435012	0.216278308294356	+	derivatization:Gata4_chr14_5729|CRE_thripsis_5breaks_TFBS_full|ss_164
181	192	TTCAATTGTTTC	Sox17	0.246207	1.22408654129607	-	derivatization:Gata4_chr14_5729|CRE_thripsis_5breaks_TFBS_full|ss_164
190	201	TTCTTATCTGCG	Gata4/6	0.808864	1.16225600043054	-	derivatization:Gata4_chr14_5729|CRE_thripsis_5breaks_TFBS_full|ss_164
206	217	CCCCTATCCTAT	Gata4/6	0.0605156	0.0869548146779365	-	derivatization:Gata4_chr14_5729|CRE_thripsis_5breaks_TFBS_full|ss_164
215	226	TATGAAGTCTGT	Jun_Atf3	0.0240911	0.0601706630833996	-	derivatization:Gata4_chr14_5729|CRE_thripsis_5breaks_TFBS_full|ss_164
219	230	AAGTCTGTCATT	Jun_Atf3	0.126998	0.317194062133551	+	derivatization:Gata4_chr14_5729|CRE_thripsis_5breaks_TFBS_full|ss_164
230	241	TTCAGATAAAAA	Gata4/6	0.49315	0.708606819703091	+	derivatization:Gata4_chr14_5729|CRE_thripsis_5breaks_TFBS_full|ss_164
238	251	AAAAGGCTAATAGT	Foxa2	0.0248661	0.110361478773398	+	derivatization:Gata4_chr14_5729|CRE_thripsis_5breaks_TFBS_full|ss_164
250	263	GTTATGTGCCTGCG	Foxa2	0.0260849	0.11577079387826	-	derivatization:Gata4_chr14_5729|CRE_thripsis_5breaks_TFBS_full|ss_164
257	268	GCCTGCGTCACA	Jun_Atf3	0.29147	0.727984324871778	+	derivatization:Gata4_chr14_5729|CRE_thripsis_5breaks_TFBS_full|ss_164
268	279	ATCCATTGAGCT	Sox17	0.0253622	0.126095227502301	-	derivatization:Gata4_chr14_5729|CRE_thripsis_5breaks_TFBS_full|ss_164
276	287	AGCTGCGACATG	Jun_Atf3	0.023692	0.0591738588014621	+	derivatization:Gata4_chr14_5729|CRE_thripsis_5breaks_TFBS_full|ss_164
1	12	AAGTCTGTCATT	Jun_Atf3	0.126998	0.317194062133551	+	derivatization:Gata4_chr14_5729|CRE_thripsis_5breaks_TFBS_full|ss_165
12	23	TTCAGATAAAAA	Gata4/6	0.49315	0.708606819703091	+	derivatization:Gata4_chr14_5729|CRE_thripsis_5breaks_TFBS_full|ss_165
20	31	AAAAGGCTCATC	Jun_Atf3	0.0297554	0.0743179908062226	+	derivatization:Gata4_chr14_5729|CRE_thripsis_5breaks_TFBS_full|ss_165
29	40	ATCCATTGAGCT	Sox17	0.0253622	0.126095227502301	-	derivatization:Gata4_chr14_5729|CRE_thripsis_5breaks_TFBS_full|ss_165
37	48	AGCTGCGACATG	Jun_Atf3	0.023692	0.0591738588014621	+	derivatization:Gata4_chr14_5729|CRE_thripsis_5breaks_TFBS_full|ss_165
55	68	TACATTTGCTCATT	Foxa2	0.0431649	0.191575767615582	-	derivatization:Gata4_chr14_5729|CRE_thripsis_5breaks_TFBS_full|ss_165
57	68	CATTTGCTCATT	Jun_Atf3	0.0446996	0.111643078629151	+	derivatization:Gata4_chr14_5729|CRE_thripsis_5breaks_TFBS_full|ss_165
58	71	ATTTGCTCATTGAC	Hnf1b	0.00474848	0.330220977945295	-	derivatization:Gata4_chr14_5729|CRE_thripsis_5breaks_TFBS_full|ss_165
59	72	TTTGCTCATTGACC	Hnf1b	0.000872795	0.0606963109133372	+	derivatization:Gata4_chr14_5729|CRE_thripsis_5breaks_TFBS_full|ss_165
62	73	GCTCATTGACCC	Sox17	0.0105453	0.0524288903399554	-	derivatization:Gata4_chr14_5729|CRE_thripsis_5breaks_TFBS_full|ss_165
63	76	CTCATTGACCCACT	Foxa2	0.0124724	0.0553553837494953	-	derivatization:Gata4_chr14_5729|CRE_thripsis_5breaks_TFBS_full|ss_165
66	77	ATTGACCCACTG	Jun_Atf3	0.0281689	0.0703555002191671	-	derivatization:Gata4_chr14_5729|CRE_thripsis_5breaks_TFBS_full|ss_165
80	91	GCAGGTGTGGCA	Klf4	0.0565119	0.203717670946582	-	derivatization:Gata4_chr14_5729|CRE_thripsis_5breaks_TFBS_full|ss_165
106	117	CAGACAATCGGA	Sox17	0.0731482	0.363676610088392	+	derivatization:Gata4_chr14_5729|CRE_thripsis_5breaks_TFBS_full|ss_165
107	118	AGACAATCGGAT	Gata4/6	0.0567766	0.0815822487266643	-	derivatization:Gata4_chr14_5729|CRE_thripsis_5breaks_TFBS_full|ss_165
112	123	ATCGGATCTGAT	Gata4/6	0.0700935	0.10071729112209	-	derivatization:Gata4_chr14_5729|CRE_thripsis_5breaks_TFBS_full|ss_165
117	128	ATCTGATTTGGG	Gata4/6	0.0912175	0.131070348932914	+	derivatization:Gata4_chr14_5729|CRE_thripsis_5breaks_TFBS_full|ss_165
126	137	GGGACAATTCAA	Sox17	0.0435012	0.216278308294356	+	derivatization:Gata4_chr14_5729|CRE_thripsis_5breaks_TFBS_full|ss_165
133	144	TTCAATTGTTTC	Sox17	0.246207	1.22408654129607	-	derivatization:Gata4_chr14_5729|CRE_thripsis_5breaks_TFBS_full|ss_165
142	153	TTCTTATCTGCG	Gata4/6	0.808864	1.16225600043054	-	derivatization:Gata4_chr14_5729|CRE_thripsis_5breaks_TFBS_full|ss_165
158	169	CCCCTATCCTAT	Gata4/6	0.0605156	0.0869548146779365	-	derivatization:Gata4_chr14_5729|CRE_thripsis_5breaks_TFBS_full|ss_165
168	179	ATGGGTTGTCTT	Klf4	0.0168742	0.0608291832885961	-	derivatization:Gata4_chr14_5729|CRE_thripsis_5breaks_TFBS_full|ss_165
175	186	GTCTTATCAGAT	Gata4/6	0.653013	0.938313829777501	-	derivatization:Gata4_chr14_5729|CRE_thripsis_5breaks_TFBS_full|ss_165
180	191	ATCAGATTAGGC	Gata4/6	0.293993	0.422438294119377	+	derivatization:Gata4_chr14_5729|CRE_thripsis_5breaks_TFBS_full|ss_165
199	212	GTTATGTGCCTGCG	Foxa2	0.0260849	0.11577079387826	-	derivatization:Gata4_chr14_5729|CRE_thripsis_5breaks_TFBS_full|ss_165
206	217	GCCTGCGTCAAG	Jun_Atf3	0.0405518	0.10128340736726	+	derivatization:Gata4_chr14_5729|CRE_thripsis_5breaks_TFBS_full|ss_165
213	226	TCAAGGTCTACAGG	Foxa2	0.0125117	0.0555298062007761	+	derivatization:Gata4_chr14_5729|CRE_thripsis_5breaks_TFBS_full|ss_165
233	244	TTCAGATATTTT	Gata4/6	0.117308	0.168559766411295	+	derivatization:Gata4_chr14_5729|CRE_thripsis_5breaks_TFBS_full|ss_165
239	250	TATTTTATCAGG	Jun_Atf3	0.0226268	0.0565133829279471	+	derivatization:Gata4_chr14_5729|CRE_thripsis_5breaks_TFBS_full|ss_165
240	251	ATTTTATCAGGT	Gata4/6	0.407546	0.585602504192874	-	derivatization:Gata4_chr14_5729|CRE_thripsis_5breaks_TFBS_full|ss_165
244	257	TATCAGGTATTAGC	Hnf1b	0.000807392	0.0561480254366044	-	derivatization:Gata4_chr14_5729|CRE_thripsis_5breaks_TFBS_full|ss_165
249	262	GGTATTAGCTCAGG	Foxa2	0.0281299	0.124846974867301	-	derivatization:Gata4_chr14_5729|CRE_thripsis_5breaks_TFBS_full|ss_165
262	273	GGGGACGACTCC	Jun_Atf3	0.0256645	0.0641004347125664	-	derivatization:Gata4_chr14_5729|CRE_thripsis_5breaks_TFBS_full|ss_165
265	276	GACGACTCCTCT	Jun_Atf3	0.0307972	0.0769200221290051	-	derivatization:Gata4_chr14_5729|CRE_thripsis_5breaks_TFBS_full|ss_165
273	284	CTCTGATAAAGT	Gata4/6	0.385076	0.553315380115558	+	derivatization:Gata4_chr14_5729|CRE_thripsis_5breaks_TFBS_full|ss_165
1	12	AAGTCTGTCATT	Jun_Atf3	0.126998	0.317194062133551	+	derivatization:Gata4_chr14_5729|CRE_thripsis_5breaks_TFBS_full|ss_166
12	23	TTCAGATAAAAA	Gata4/6	0.49315	0.708606819703091	+	derivatization:Gata4_chr14_5729|CRE_thripsis_5breaks_TFBS_full|ss_166
20	31	AAAAGGCTCATC	Jun_Atf3	0.0297554	0.0743179908062226	+	derivatization:Gata4_chr14_5729|CRE_thripsis_5breaks_TFBS_full|ss_166
29	40	ATCCATTGAGCT	Sox17	0.0253622	0.126095227502301	-	derivatization:Gata4_chr14_5729|CRE_thripsis_5breaks_TFBS_full|ss_166
58	69	GTCTTATCAGAT	Gata4/6	0.653013	0.938313829777501	-	derivatization:Gata4_chr14_5729|CRE_thripsis_5breaks_TFBS_full|ss_166
63	74	ATCAGATTAGGC	Gata4/6	0.293993	0.422438294119377	+	derivatization:Gata4_chr14_5729|CRE_thripsis_5breaks_TFBS_full|ss_166
82	95	GTTATGTGCCTGCG	Foxa2	0.0260849	0.11577079387826	-	derivatization:Gata4_chr14_5729|CRE_thripsis_5breaks_TFBS_full|ss_166
89	100	GCCTGCGTCAAG	Jun_Atf3	0.0405518	0.10128340736726	+	derivatization:Gata4_chr14_5729|CRE_thripsis_5breaks_TFBS_full|ss_166
96	109	TCAAGGTCTACAGG	Foxa2	0.0125117	0.0555298062007761	+	derivatization:Gata4_chr14_5729|CRE_thripsis_5breaks_TFBS_full|ss_166
116	127	TTCAGATATTTT	Gata4/6	0.117308	0.168559766411295	+	derivatization:Gata4_chr14_5729|CRE_thripsis_5breaks_TFBS_full|ss_166
122	133	TATTTTATCAGG	Jun_Atf3	0.0226268	0.0565133829279471	+	derivatization:Gata4_chr14_5729|CRE_thripsis_5breaks_TFBS_full|ss_166
123	134	ATTTTATCAGGT	Gata4/6	0.407546	0.585602504192874	-	derivatization:Gata4_chr14_5729|CRE_thripsis_5breaks_TFBS_full|ss_166
127	140	TATCAGGTATTAGC	Hnf1b	0.000807392	0.0561480254366044	-	derivatization:Gata4_chr14_5729|CRE_thripsis_5breaks_TFBS_full|ss_166
132	145	GGTATTAGCTCAGG	Foxa2	0.0281299	0.124846974867301	-	derivatization:Gata4_chr14_5729|CRE_thripsis_5breaks_TFBS_full|ss_166
148	159	GACGACGCGCCT	Jun_Atf3	0.0339549	0.0848067895584065	-	derivatization:Gata4_chr14_5729|CRE_thripsis_5breaks_TFBS_full|ss_166
166	177	CTACATTCTCCT	Sox17	0.0139065	0.0691400304887096	-	derivatization:Gata4_chr14_5729|CRE_thripsis_5breaks_TFBS_full|ss_166
176	187	CTCTGATAAAGT	Gata4/6	0.385076	0.553315380115558	+	derivatization:Gata4_chr14_5729|CRE_thripsis_5breaks_TFBS_full|ss_166
187	198	TTTTTGCTCATT	Jun_Atf3	0.0373282	0.0932320460962662	+	derivatization:Gata4_chr14_5729|CRE_thripsis_5breaks_TFBS_full|ss_166
188	201	TTTTGCTCATTGAC	Hnf1b	0.00299843	0.208518196749383	-	derivatization:Gata4_chr14_5729|CRE_thripsis_5breaks_TFBS_full|ss_166
189	202	TTTGCTCATTGACC	Hnf1b	0.000872795	0.0606963109133372	+	derivatization:Gata4_chr14_5729|CRE_thripsis_5breaks_TFBS_full|ss_166
192	203	GCTCATTGACCC	Sox17	0.0105453	0.0524288903399554	-	derivatization:Gata4_chr14_5729|CRE_thripsis_5breaks_TFBS_full|ss_166
193	206	CTCATTGACCCACT	Foxa2	0.0124724	0.0553553837494953	-	derivatization:Gata4_chr14_5729|CRE_thripsis_5breaks_TFBS_full|ss_166
196	207	ATTGACCCACTG	Jun_Atf3	0.0281689	0.0703555002191671	-	derivatization:Gata4_chr14_5729|CRE_thripsis_5breaks_TFBS_full|ss_166
210	221	GCAGGTGTGGCA	Klf4	0.0565119	0.203717670946582	-	derivatization:Gata4_chr14_5729|CRE_thripsis_5breaks_TFBS_full|ss_166
236	247	CAGACAATCGGA	Sox17	0.0731482	0.363676610088392	+	derivatization:Gata4_chr14_5729|CRE_thripsis_5breaks_TFBS_full|ss_166
237	248	AGACAATCGGAT	Gata4/6	0.0567766	0.0815822487266643	-	derivatization:Gata4_chr14_5729|CRE_thripsis_5breaks_TFBS_full|ss_166
242	253	ATCGGATCTGAT	Gata4/6	0.0700935	0.10071729112209	-	derivatization:Gata4_chr14_5729|CRE_thripsis_5breaks_TFBS_full|ss_166
247	258	ATCTGATTTGGG	Gata4/6	0.0912175	0.131070348932914	+	derivatization:Gata4_chr14_5729|CRE_thripsis_5breaks_TFBS_full|ss_166
256	267	GGGACAATTCAA	Sox17	0.0435012	0.216278308294356	+	derivatization:Gata4_chr14_5729|CRE_thripsis_5breaks_TFBS_full|ss_166
263	274	TTCAATTGTTTC	Sox17	0.246207	1.22408654129607	-	derivatization:Gata4_chr14_5729|CRE_thripsis_5breaks_TFBS_full|ss_166
272	283	TTCTTATCTGCG	Gata4/6	0.808864	1.16225600043054	-	derivatization:Gata4_chr14_5729|CRE_thripsis_5breaks_TFBS_full|ss_166
288	299	CCCCTATCCTAT	Gata4/6	0.0605156	0.0869548146779365	-	derivatization:Gata4_chr14_5729|CRE_thripsis_5breaks_TFBS_full|ss_166
1	14	TCAAGGTCTACAGG	Foxa2	0.0125117	0.0555298062007761	+	derivatization:Gata4_chr14_5729|CRE_thripsis_5breaks_TFBS_full|ss_167
9	20	TACAGGCTCATC	Jun_Atf3	0.024044	0.0600530246928227	+	derivatization:Gata4_chr14_5729|CRE_thripsis_5breaks_TFBS_full|ss_167
18	29	ATCCATTGAGCT	Sox17	0.0253622	0.126095227502301	-	derivatization:Gata4_chr14_5729|CRE_thripsis_5breaks_TFBS_full|ss_167
26	37	AGCTGCGACATG	Jun_Atf3	0.023692	0.0591738588014621	+	derivatization:Gata4_chr14_5729|CRE_thripsis_5breaks_TFBS_full|ss_167
43	54	CTACATTCTCCT	Sox17	0.0139065	0.0691400304887096	-	derivatization:Gata4_chr14_5729|CRE_thripsis_5breaks_TFBS_full|ss_167
53	64	CTCTGATAAAGT	Gata4/6	0.385076	0.553315380115558	+	derivatization:Gata4_chr14_5729|CRE_thripsis_5breaks_TFBS_full|ss_167
74	85	GTCTTATCAGAT	Gata4/6	0.653013	0.938313829777501	-	derivatization:Gata4_chr14_5729|CRE_thripsis_5breaks_TFBS_full|ss_167
79	90	ATCAGATTAGGC	Gata4/6	0.293993	0.422438294119377	+	derivatization:Gata4_chr14_5729|CRE_thripsis_5breaks_TFBS_full|ss_167
98	111	GTTATGTGCCTGCG	Foxa2	0.0260849	0.11577079387826	-	derivatization:Gata4_chr14_5729|CRE_thripsis_5breaks_TFBS_full|ss_167
118	129	TTCAGATATTTT	Gata4/6	0.117308	0.168559766411295	+	derivatization:Gata4_chr14_5729|CRE_thripsis_5breaks_TFBS_full|ss_167
124	135	TATTTTATCAGG	Jun_Atf3	0.0226268	0.0565133829279471	+	derivatization:Gata4_chr14_5729|CRE_thripsis_5breaks_TFBS_full|ss_167
125	136	ATTTTATCAGGT	Gata4/6	0.407546	0.585602504192874	-	derivatization:Gata4_chr14_5729|CRE_thripsis_5breaks_TFBS_full|ss_167
129	142	TATCAGGTATTAGC	Hnf1b	0.000807392	0.0561480254366044	-	derivatization:Gata4_chr14_5729|CRE_thripsis_5breaks_TFBS_full|ss_167
134	147	GGTATTAGCTCAGG	Foxa2	0.0281299	0.124846974867301	-	derivatization:Gata4_chr14_5729|CRE_thripsis_5breaks_TFBS_full|ss_167
150	161	GACGACGCGCCC	Jun_Atf3	0.0387347	0.0967449632161487	-	derivatization:Gata4_chr14_5729|CRE_thripsis_5breaks_TFBS_full|ss_167
152	163	CGACGCGCCCAT	Klf4	0.131169	0.472846306360116	+	derivatization:Gata4_chr14_5729|CRE_thripsis_5breaks_TFBS_full|ss_167
164	175	TTCAGATAAAAA	Gata4/6	0.49315	0.708606819703091	+	derivatization:Gata4_chr14_5729|CRE_thripsis_5breaks_TFBS_full|ss_167
173	184	AAAGGAGAGGTG	Klf4	0.0217191	0.0782943852012746	-	derivatization:Gata4_chr14_5729|CRE_thripsis_5breaks_TFBS_full|ss_167
179	190	GAGGTGCTCATT	Jun_Atf3	0.0230916	0.0576742815254028	+	derivatization:Gata4_chr14_5729|CRE_thripsis_5breaks_TFBS_full|ss_167
180	193	AGGTGCTCATTGAC	Hnf1b	0.0015559	0.108201112689763	-	derivatization:Gata4_chr14_5729|CRE_thripsis_5breaks_TFBS_full|ss_167
184	195	GCTCATTGACCC	Sox17	0.0105453	0.0524288903399554	-	derivatization:Gata4_chr14_5729|CRE_thripsis_5breaks_TFBS_full|ss_167
185	198	CTCATTGACCCACT	Foxa2	0.0124724	0.0553553837494953	-	derivatization:Gata4_chr14_5729|CRE_thripsis_5breaks_TFBS_full|ss_167
188	199	ATTGACCCACTG	Jun_Atf3	0.0281689	0.0703555002191671	-	derivatization:Gata4_chr14_5729|CRE_thripsis_5breaks_TFBS_full|ss_167
202	213	GCAGGTGTGGCA	Klf4	0.0565119	0.203717670946582	-	derivatization:Gata4_chr14_5729|CRE_thripsis_5breaks_TFBS_full|ss_167
228	239	CAGACAATCGGA	Sox17	0.0731482	0.363676610088392	+	derivatization:Gata4_chr14_5729|CRE_thripsis_5breaks_TFBS_full|ss_167
229	240	AGACAATCGGAT	Gata4/6	0.0567766	0.0815822487266643	-	derivatization:Gata4_chr14_5729|CRE_thripsis_5breaks_TFBS_full|ss_167
234	245	ATCGGATCTGAT	Gata4/6	0.0700935	0.10071729112209	-	derivatization:Gata4_chr14_5729|CRE_thripsis_5breaks_TFBS_full|ss_167
239	250	ATCTGATTTGGG	Gata4/6	0.0912175	0.131070348932914	+	derivatization:Gata4_chr14_5729|CRE_thripsis_5breaks_TFBS_full|ss_167
248	259	GGGACAATTCAA	Sox17	0.0435012	0.216278308294356	+	derivatization:Gata4_chr14_5729|CRE_thripsis_5breaks_TFBS_full|ss_167
255	266	TTCAATTGTTTC	Sox17	0.246207	1.22408654129607	-	derivatization:Gata4_chr14_5729|CRE_thripsis_5breaks_TFBS_full|ss_167
264	275	TTCTTATCTGCG	Gata4/6	0.808864	1.16225600043054	-	derivatization:Gata4_chr14_5729|CRE_thripsis_5breaks_TFBS_full|ss_167
280	291	CCCCTATCCTAT	Gata4/6	0.0605156	0.0869548146779365	-	derivatization:Gata4_chr14_5729|CRE_thripsis_5breaks_TFBS_full|ss_167
289	300	TATGAAGTCTGT	Jun_Atf3	0.0240911	0.0601706630833996	-	derivatization:Gata4_chr14_5729|CRE_thripsis_5breaks_TFBS_full|ss_167
9	20	TATGAAGTCTGT	Jun_Atf3	0.0240911	0.0601706630833996	-	derivatization:Gata4_chr14_5729|CRE_thripsis_5breaks_TFBS_full|ss_168
13	24	AAGTCTGTCATT	Jun_Atf3	0.126998	0.317194062133551	+	derivatization:Gata4_chr14_5729|CRE_thripsis_5breaks_TFBS_full|ss_168
24	35	TTCAGATAAAAA	Gata4/6	0.49315	0.708606819703091	+	derivatization:Gata4_chr14_5729|CRE_thripsis_5breaks_TFBS_full|ss_168
32	43	AAAAGGCTCATC	Jun_Atf3	0.0297554	0.0743179908062226	+	derivatization:Gata4_chr14_5729|CRE_thripsis_5breaks_TFBS_full|ss_168
41	52	ATCCATTGAGCT	Sox17	0.0253622	0.126095227502301	-	derivatization:Gata4_chr14_5729|CRE_thripsis_5breaks_TFBS_full|ss_168
49	60	AGCTGCGACATG	Jun_Atf3	0.023692	0.0591738588014621	+	derivatization:Gata4_chr14_5729|CRE_thripsis_5breaks_TFBS_full|ss_168
66	77	CTACATTCTCCT	Sox17	0.0139065	0.0691400304887096	-	derivatization:Gata4_chr14_5729|CRE_thripsis_5breaks_TFBS_full|ss_168
76	87	CTCTGATAAAGT	Gata4/6	0.385076	0.553315380115558	+	derivatization:Gata4_chr14_5729|CRE_thripsis_5breaks_TFBS_full|ss_168
97	108	GTCTTATCAGAT	Gata4/6	0.653013	0.938313829777501	-	derivatization:Gata4_chr14_5729|CRE_thripsis_5breaks_TFBS_full|ss_168
102	113	ATCAGATTAGGC	Gata4/6	0.293993	0.422438294119377	+	derivatization:Gata4_chr14_5729|CRE_thripsis_5breaks_TFBS_full|ss_168
114	125	TAAAATACCCAC	Klf4	0.0257564	0.0928482995611287	+	derivatization:Gata4_chr14_5729|CRE_thripsis_5breaks_TFBS_full|ss_168
130	141	GCAGGTGTGGCA	Klf4	0.0565119	0.203717670946582	-	derivatization:Gata4_chr14_5729|CRE_thripsis_5breaks_TFBS_full|ss_168
156	167	CAGACAATCGGA	Sox17	0.0731482	0.363676610088392	+	derivatization:Gata4_chr14_5729|CRE_thripsis_5breaks_TFBS_full|ss_168
157	168	AGACAATCGGAT	Gata4/6	0.0567766	0.0815822487266643	-	derivatization:Gata4_chr14_5729|CRE_thripsis_5breaks_TFBS_full|ss_168
162	173	ATCGGATCTGAT	Gata4/6	0.0700935	0.10071729112209	-	derivatization:Gata4_chr14_5729|CRE_thripsis_5breaks_TFBS_full|ss_168
167	178	ATCTGATTTGGG	Gata4/6	0.0912175	0.131070348932914	+	derivatization:Gata4_chr14_5729|CRE_thripsis_5breaks_TFBS_full|ss_168
176	187	GGGACAATTCAA	Sox17	0.0435012	0.216278308294356	+	derivatization:Gata4_chr14_5729|CRE_thripsis_5breaks_TFBS_full|ss_168
183	194	TTCAATTGTTTC	Sox17	0.246207	1.22408654129607	-	derivatization:Gata4_chr14_5729|CRE_thripsis_5breaks_TFBS_full|ss_168
192	203	TTCTTATCTGCG	Gata4/6	0.808864	1.16225600043054	-	derivatization:Gata4_chr14_5729|CRE_thripsis_5breaks_TFBS_full|ss_168
210	221	GAGGTGCTCATT	Jun_Atf3	0.0230916	0.0576742815254028	+	derivatization:Gata4_chr14_5729|CRE_thripsis_5breaks_TFBS_full|ss_168
215	226	GCTCATTGAGTT	Sox17	0.0153608	0.0763704872060526	-	derivatization:Gata4_chr14_5729|CRE_thripsis_5breaks_TFBS_full|ss_168
218	229	CATTGAGTTATG	Jun_Atf3	0.0252261	0.0630054735569628	+	derivatization:Gata4_chr14_5729|CRE_thripsis_5breaks_TFBS_full|ss_168
224	237	GTTATGTGCCTGCG	Foxa2	0.0260849	0.11577079387826	-	derivatization:Gata4_chr14_5729|CRE_thripsis_5breaks_TFBS_full|ss_168
231	242	GCCTGCGTCAAG	Jun_Atf3	0.0405518	0.10128340736726	+	derivatization:Gata4_chr14_5729|CRE_thripsis_5breaks_TFBS_full|ss_168
238	251	TCAAGGTCTACAGG	Foxa2	0.0125117	0.0555298062007761	+	derivatization:Gata4_chr14_5729|CRE_thripsis_5breaks_TFBS_full|ss_168
258	269	TTCAGATATTTT	Gata4/6	0.117308	0.168559766411295	+	derivatization:Gata4_chr14_5729|CRE_thripsis_5breaks_TFBS_full|ss_168
264	275	TATTTTATCAGG	Jun_Atf3	0.0226268	0.0565133829279471	+	derivatization:Gata4_chr14_5729|CRE_thripsis_5breaks_TFBS_full|ss_168
265	276	ATTTTATCAGGT	Gata4/6	0.407546	0.585602504192874	-	derivatization:Gata4_chr14_5729|CRE_thripsis_5breaks_TFBS_full|ss_168
269	282	TATCAGGTATTAGC	Hnf1b	0.000807392	0.0561480254366044	-	derivatization:Gata4_chr14_5729|CRE_thripsis_5breaks_TFBS_full|ss_168
274	287	GGTATTAGCTCAGG	Foxa2	0.0281299	0.124846974867301	-	derivatization:Gata4_chr14_5729|CRE_thripsis_5breaks_TFBS_full|ss_168
5	16	TATGAAGTCTGT	Jun_Atf3	0.0240911	0.0601706630833996	-	derivatization:Gata4_chr14_5729|CRE_thripsis_5breaks_TFBS_full|ss_169
9	20	AAGTCTGTCATT	Jun_Atf3	0.126998	0.317194062133551	+	derivatization:Gata4_chr14_5729|CRE_thripsis_5breaks_TFBS_full|ss_169
20	31	TTCAGATAAAAA	Gata4/6	0.49315	0.708606819703091	+	derivatization:Gata4_chr14_5729|CRE_thripsis_5breaks_TFBS_full|ss_169
28	39	AAAAGGCTCATC	Jun_Atf3	0.0297554	0.0743179908062226	+	derivatization:Gata4_chr14_5729|CRE_thripsis_5breaks_TFBS_full|ss_169
37	48	ATCCATTGAGCT	Sox17	0.0253622	0.126095227502301	-	derivatization:Gata4_chr14_5729|CRE_thripsis_5breaks_TFBS_full|ss_169
45	56	AGCTGCGACATG	Jun_Atf3	0.023692	0.0591738588014621	+	derivatization:Gata4_chr14_5729|CRE_thripsis_5breaks_TFBS_full|ss_169
62	73	CTACATTCTCCT	Sox17	0.0139065	0.0691400304887096	-	derivatization:Gata4_chr14_5729|CRE_thripsis_5breaks_TFBS_full|ss_169
72	83	CTCTGATAAAGT	Gata4/6	0.385076	0.553315380115558	+	derivatization:Gata4_chr14_5729|CRE_thripsis_5breaks_TFBS_full|ss_169
94	107	CGGTGCTCATTGAC	Hnf1b	0.000813464	0.0565702872505078	-	derivatization:Gata4_chr14_5729|CRE_thripsis_5breaks_TFBS_full|ss_169
98	109	GCTCATTGACCC	Sox17	0.0105453	0.0524288903399554	-	derivatization:Gata4_chr14_5729|CRE_thripsis_5breaks_TFBS_full|ss_169
99	112	CTCATTGACCCACT	Foxa2	0.0124724	0.0553553837494953	-	derivatization:Gata4_chr14_5729|CRE_thripsis_5breaks_TFBS_full|ss_169
102	113	ATTGACCCACTG	Jun_Atf3	0.0281689	0.0703555002191671	-	derivatization:Gata4_chr14_5729|CRE_thripsis_5breaks_TFBS_full|ss_169
116	127	GCAGGTGTGGCA	Klf4	0.0565119	0.203717670946582	-	derivatization:Gata4_chr14_5729|CRE_thripsis_5breaks_TFBS_full|ss_169
146	157	GTCTTATCAGAT	Gata4/6	0.653013	0.938313829777501	-	derivatization:Gata4_chr14_5729|CRE_thripsis_5breaks_TFBS_full|ss_169
151	162	ATCAGATTAGGC	Gata4/6	0.293993	0.422438294119377	+	derivatization:Gata4_chr14_5729|CRE_thripsis_5breaks_TFBS_full|ss_169
170	183	GTTATGTGCCTGCG	Foxa2	0.0260849	0.11577079387826	-	derivatization:Gata4_chr14_5729|CRE_thripsis_5breaks_TFBS_full|ss_169
177	188	GCCTGCGTCAAG	Jun_Atf3	0.0405518	0.10128340736726	+	derivatization:Gata4_chr14_5729|CRE_thripsis_5breaks_TFBS_full|ss_169
184	197	TCAAGGTCTACAGG	Foxa2	0.0125117	0.0555298062007761	+	derivatization:Gata4_chr14_5729|CRE_thripsis_5breaks_TFBS_full|ss_169
204	215	TTCAGATATTTT	Gata4/6	0.117308	0.168559766411295	+	derivatization:Gata4_chr14_5729|CRE_thripsis_5breaks_TFBS_full|ss_169
210	221	TATTTTATCAGG	Jun_Atf3	0.0226268	0.0565133829279471	+	derivatization:Gata4_chr14_5729|CRE_thripsis_5breaks_TFBS_full|ss_169
211	222	ATTTTATCAGGT	Gata4/6	0.407546	0.585602504192874	-	derivatization:Gata4_chr14_5729|CRE_thripsis_5breaks_TFBS_full|ss_169
215	228	TATCAGGTATTAGC	Hnf1b	0.000807392	0.0561480254366044	-	derivatization:Gata4_chr14_5729|CRE_thripsis_5breaks_TFBS_full|ss_169
220	233	GGTATTAGCTCAGG	Foxa2	0.0281299	0.124846974867301	-	derivatization:Gata4_chr14_5729|CRE_thripsis_5breaks_TFBS_full|ss_169
244	255	CAGACAATCGGA	Sox17	0.0731482	0.363676610088392	+	derivatization:Gata4_chr14_5729|CRE_thripsis_5breaks_TFBS_full|ss_169
245	256	AGACAATCGGAT	Gata4/6	0.0567766	0.0815822487266643	-	derivatization:Gata4_chr14_5729|CRE_thripsis_5breaks_TFBS_full|ss_169
250	261	ATCGGATCTGAT	Gata4/6	0.0700935	0.10071729112209	-	derivatization:Gata4_chr14_5729|CRE_thripsis_5breaks_TFBS_full|ss_169
255	266	ATCTGATTTGGG	Gata4/6	0.0912175	0.131070348932914	+	derivatization:Gata4_chr14_5729|CRE_thripsis_5breaks_TFBS_full|ss_169
264	275	GGGACAATTCAA	Sox17	0.0435012	0.216278308294356	+	derivatization:Gata4_chr14_5729|CRE_thripsis_5breaks_TFBS_full|ss_169
271	282	TTCAATTGTTTC	Sox17	0.246207	1.22408654129607	-	derivatization:Gata4_chr14_5729|CRE_thripsis_5breaks_TFBS_full|ss_169
280	291	TTCTTATCTGCG	Gata4/6	0.808864	1.16225600043054	-	derivatization:Gata4_chr14_5729|CRE_thripsis_5breaks_TFBS_full|ss_169
2	13	GAGGTGCTCATT	Jun_Atf3	0.0230916	0.0576742815254028	+	derivatization:Gata4_chr14_5729|CRE_thripsis_5breaks_TFBS_full|ss_17
3	16	AGGTGCTCATTGAC	Hnf1b	0.0015559	0.108201112689763	-	derivatization:Gata4_chr14_5729|CRE_thripsis_5breaks_TFBS_full|ss_17
7	18	GCTCATTGACCC	Sox17	0.0105453	0.0524288903399554	-	derivatization:Gata4_chr14_5729|CRE_thripsis_5breaks_TFBS_full|ss_17
8	21	CTCATTGACCCACT	Foxa2	0.0124724	0.0553553837494953	-	derivatization:Gata4_chr14_5729|CRE_thripsis_5breaks_TFBS_full|ss_17
11	22	ATTGACCCACTG	Jun_Atf3	0.0281689	0.0703555002191671	-	derivatization:Gata4_chr14_5729|CRE_thripsis_5breaks_TFBS_full|ss_17
25	36	GCAGGTGTGGCA	Klf4	0.0565119	0.203717670946582	-	derivatization:Gata4_chr14_5729|CRE_thripsis_5breaks_TFBS_full|ss_17
51	62	CAGACAATCGGA	Sox17	0.0731482	0.363676610088392	+	derivatization:Gata4_chr14_5729|CRE_thripsis_5breaks_TFBS_full|ss_17
52	63	AGACAATCGGAT	Gata4/6	0.0567766	0.0815822487266643	-	derivatization:Gata4_chr14_5729|CRE_thripsis_5breaks_TFBS_full|ss_17
57	68	ATCGGATCTGAT	Gata4/6	0.0700935	0.10071729112209	-	derivatization:Gata4_chr14_5729|CRE_thripsis_5breaks_TFBS_full|ss_17
62	73	ATCTGATTTGGG	Gata4/6	0.0912175	0.131070348932914	+	derivatization:Gata4_chr14_5729|CRE_thripsis_5breaks_TFBS_full|ss_17
71	82	GGGACAATTCAA	Sox17	0.0435012	0.216278308294356	+	derivatization:Gata4_chr14_5729|CRE_thripsis_5breaks_TFBS_full|ss_17
78	89	TTCAATTGTTTC	Sox17	0.246207	1.22408654129607	-	derivatization:Gata4_chr14_5729|CRE_thripsis_5breaks_TFBS_full|ss_17
87	98	TTCTTATCTGCG	Gata4/6	0.808864	1.16225600043054	-	derivatization:Gata4_chr14_5729|CRE_thripsis_5breaks_TFBS_full|ss_17
103	114	CCCCTATCCTAT	Gata4/6	0.0605156	0.0869548146779365	-	derivatization:Gata4_chr14_5729|CRE_thripsis_5breaks_TFBS_full|ss_17
117	128	AAGTCTGTCATT	Jun_Atf3	0.126998	0.317194062133551	+	derivatization:Gata4_chr14_5729|CRE_thripsis_5breaks_TFBS_full|ss_17
128	139	TTCAGATAAAAA	Gata4/6	0.49315	0.708606819703091	+	derivatization:Gata4_chr14_5729|CRE_thripsis_5breaks_TFBS_full|ss_17
136	147	AAAAGGCTCATC	Jun_Atf3	0.0297554	0.0743179908062226	+	derivatization:Gata4_chr14_5729|CRE_thripsis_5breaks_TFBS_full|ss_17
145	156	ATCCATTGAGCT	Sox17	0.0253622	0.126095227502301	-	derivatization:Gata4_chr14_5729|CRE_thripsis_5breaks_TFBS_full|ss_17
153	164	AGCTGCGACATG	Jun_Atf3	0.023692	0.0591738588014621	+	derivatization:Gata4_chr14_5729|CRE_thripsis_5breaks_TFBS_full|ss_17
170	181	CTACATTCTCCT	Sox17	0.0139065	0.0691400304887096	-	derivatization:Gata4_chr14_5729|CRE_thripsis_5breaks_TFBS_full|ss_17
180	191	CTCTGATAAAGT	Gata4/6	0.385076	0.553315380115558	+	derivatization:Gata4_chr14_5729|CRE_thripsis_5breaks_TFBS_full|ss_17
201	212	GTCTTATCAGAT	Gata4/6	0.653013	0.938313829777501	-	derivatization:Gata4_chr14_5729|CRE_thripsis_5breaks_TFBS_full|ss_17
206	217	ATCAGATTAGGC	Gata4/6	0.293993	0.422438294119377	+	derivatization:Gata4_chr14_5729|CRE_thripsis_5breaks_TFBS_full|ss_17
225	238	GTTATGTGCCTGCG	Foxa2	0.0260849	0.11577079387826	-	derivatization:Gata4_chr14_5729|CRE_thripsis_5breaks_TFBS_full|ss_17
232	243	GCCTGCGTCAAG	Jun_Atf3	0.0405518	0.10128340736726	+	derivatization:Gata4_chr14_5729|CRE_thripsis_5breaks_TFBS_full|ss_17
239	252	TCAAGGTCTACAGG	Foxa2	0.0125117	0.0555298062007761	+	derivatization:Gata4_chr14_5729|CRE_thripsis_5breaks_TFBS_full|ss_17
259	270	TTCAGATATTTT	Gata4/6	0.117308	0.168559766411295	+	derivatization:Gata4_chr14_5729|CRE_thripsis_5breaks_TFBS_full|ss_17
265	276	TATTTTATCAGG	Jun_Atf3	0.0226268	0.0565133829279471	+	derivatization:Gata4_chr14_5729|CRE_thripsis_5breaks_TFBS_full|ss_17
266	277	ATTTTATCAGGT	Gata4/6	0.407546	0.585602504192874	-	derivatization:Gata4_chr14_5729|CRE_thripsis_5breaks_TFBS_full|ss_17
270	283	TATCAGGTATTAGC	Hnf1b	0.000807392	0.0561480254366044	-	derivatization:Gata4_chr14_5729|CRE_thripsis_5breaks_TFBS_full|ss_17
275	288	GGTATTAGCTCAGG	Foxa2	0.0281299	0.124846974867301	-	derivatization:Gata4_chr14_5729|CRE_thripsis_5breaks_TFBS_full|ss_17
10	21	GAGGTGCTCATC	Jun_Atf3	0.0355434	0.0887742754062084	+	derivatization:Gata4_chr14_5729|CRE_thripsis_5breaks_TFBS_full|ss_170
13	24	GTGCTCATCAGA	Jun_Atf3	0.0221165	0.0552388421485116	+	derivatization:Gata4_chr14_5729|CRE_thripsis_5breaks_TFBS_full|ss_170
14	25	TGCTCATCAGAC	Gata4/6	0.0716369	0.102935001282345	-	derivatization:Gata4_chr14_5729|CRE_thripsis_5breaks_TFBS_full|ss_170
21	32	CAGACAATCGGA	Sox17	0.0731482	0.363676610088392	+	derivatization:Gata4_chr14_5729|CRE_thripsis_5breaks_TFBS_full|ss_170
22	33	AGACAATCGGAT	Gata4/6	0.0567766	0.0815822487266643	-	derivatization:Gata4_chr14_5729|CRE_thripsis_5breaks_TFBS_full|ss_170
27	38	ATCGGATCTGAT	Gata4/6	0.0700935	0.10071729112209	-	derivatization:Gata4_chr14_5729|CRE_thripsis_5breaks_TFBS_full|ss_170
32	43	ATCTGATTTGGG	Gata4/6	0.0912175	0.131070348932914	+	derivatization:Gata4_chr14_5729|CRE_thripsis_5breaks_TFBS_full|ss_170
41	52	GGGACAATTCAA	Sox17	0.0435012	0.216278308294356	+	derivatization:Gata4_chr14_5729|CRE_thripsis_5breaks_TFBS_full|ss_170
48	59	TTCAATTGTTTC	Sox17	0.246207	1.22408654129607	-	derivatization:Gata4_chr14_5729|CRE_thripsis_5breaks_TFBS_full|ss_170
57	68	TTCTTATCTGCG	Gata4/6	0.808864	1.16225600043054	-	derivatization:Gata4_chr14_5729|CRE_thripsis_5breaks_TFBS_full|ss_170
73	84	CCCCTATCCTAT	Gata4/6	0.0605156	0.0869548146779365	-	derivatization:Gata4_chr14_5729|CRE_thripsis_5breaks_TFBS_full|ss_170
82	93	TATGAAGTCTGT	Jun_Atf3	0.0240911	0.0601706630833996	-	derivatization:Gata4_chr14_5729|CRE_thripsis_5breaks_TFBS_full|ss_170
86	97	AAGTCTGTCATT	Jun_Atf3	0.126998	0.317194062133551	+	derivatization:Gata4_chr14_5729|CRE_thripsis_5breaks_TFBS_full|ss_170
97	108	TTCAGATAAAAA	Gata4/6	0.49315	0.708606819703091	+	derivatization:Gata4_chr14_5729|CRE_thripsis_5breaks_TFBS_full|ss_170
105	116	AAAAGGCTCATC	Jun_Atf3	0.0297554	0.0743179908062226	+	derivatization:Gata4_chr14_5729|CRE_thripsis_5breaks_TFBS_full|ss_170
114	125	ATCCATTGAGCT	Sox17	0.0253622	0.126095227502301	-	derivatization:Gata4_chr14_5729|CRE_thripsis_5breaks_TFBS_full|ss_170
122	133	AGCTGCGACATG	Jun_Atf3	0.023692	0.0591738588014621	+	derivatization:Gata4_chr14_5729|CRE_thripsis_5breaks_TFBS_full|ss_170
139	150	CTACATTCTCCT	Sox17	0.0139065	0.0691400304887096	-	derivatization:Gata4_chr14_5729|CRE_thripsis_5breaks_TFBS_full|ss_170
149	160	CTCTGATAAAGT	Gata4/6	0.385076	0.553315380115558	+	derivatization:Gata4_chr14_5729|CRE_thripsis_5breaks_TFBS_full|ss_170
170	181	GTCTTATCAGAT	Gata4/6	0.653013	0.938313829777501	-	derivatization:Gata4_chr14_5729|CRE_thripsis_5breaks_TFBS_full|ss_170
175	186	ATCAGATTAGGC	Gata4/6	0.293993	0.422438294119377	+	derivatization:Gata4_chr14_5729|CRE_thripsis_5breaks_TFBS_full|ss_170
194	207	GTTATGTGCCTGCG	Foxa2	0.0260849	0.11577079387826	-	derivatization:Gata4_chr14_5729|CRE_thripsis_5breaks_TFBS_full|ss_170
201	212	GCCTGCGTCAAG	Jun_Atf3	0.0405518	0.10128340736726	+	derivatization:Gata4_chr14_5729|CRE_thripsis_5breaks_TFBS_full|ss_170
208	221	TCAAGGTCTACAGG	Foxa2	0.0125117	0.0555298062007761	+	derivatization:Gata4_chr14_5729|CRE_thripsis_5breaks_TFBS_full|ss_170
228	239	TTCAGATATTTT	Gata4/6	0.117308	0.168559766411295	+	derivatization:Gata4_chr14_5729|CRE_thripsis_5breaks_TFBS_full|ss_170
234	245	TATTTTATCAGG	Jun_Atf3	0.0226268	0.0565133829279471	+	derivatization:Gata4_chr14_5729|CRE_thripsis_5breaks_TFBS_full|ss_170
235	246	ATTTTATCAGGT	Gata4/6	0.407546	0.585602504192874	-	derivatization:Gata4_chr14_5729|CRE_thripsis_5breaks_TFBS_full|ss_170
239	252	TATCAGGTATTAGC	Hnf1b	0.000807392	0.0561480254366044	-	derivatization:Gata4_chr14_5729|CRE_thripsis_5breaks_TFBS_full|ss_170
244	257	GGTATTAGCTCAGG	Foxa2	0.0281299	0.124846974867301	-	derivatization:Gata4_chr14_5729|CRE_thripsis_5breaks_TFBS_full|ss_170
260	271	GACGACGCGCCG	Jun_Atf3	0.0365282	0.0912339417977194	-	derivatization:Gata4_chr14_5729|CRE_thripsis_5breaks_TFBS_full|ss_170
272	283	GGTGACCCACTG	Jun_Atf3	0.239797	0.59892427059827	-	derivatization:Gata4_chr14_5729|CRE_thripsis_5breaks_TFBS_full|ss_170
286	297	GCAGGTGTGGCA	Klf4	0.0565119	0.203717670946582	-	derivatization:Gata4_chr14_5729|CRE_thripsis_5breaks_TFBS_full|ss_170
6	17	CAGACAATCGGA	Sox17	0.0731482	0.363676610088392	+	derivatization:Gata4_chr14_5729|CRE_thripsis_5breaks_TFBS_full|ss_171
7	18	AGACAATCGGAT	Gata4/6	0.0567766	0.0815822487266643	-	derivatization:Gata4_chr14_5729|CRE_thripsis_5breaks_TFBS_full|ss_171
12	23	ATCGGATCTGAT	Gata4/6	0.0700935	0.10071729112209	-	derivatization:Gata4_chr14_5729|CRE_thripsis_5breaks_TFBS_full|ss_171
17	28	ATCTGATTTGGG	Gata4/6	0.0912175	0.131070348932914	+	derivatization:Gata4_chr14_5729|CRE_thripsis_5breaks_TFBS_full|ss_171
26	37	GGGACAATTCAA	Sox17	0.0435012	0.216278308294356	+	derivatization:Gata4_chr14_5729|CRE_thripsis_5breaks_TFBS_full|ss_171
33	44	TTCAATTGTTTC	Sox17	0.246207	1.22408654129607	-	derivatization:Gata4_chr14_5729|CRE_thripsis_5breaks_TFBS_full|ss_171
42	53	TTCTTATCTGCG	Gata4/6	0.808864	1.16225600043054	-	derivatization:Gata4_chr14_5729|CRE_thripsis_5breaks_TFBS_full|ss_171
64	75	GCAGGTGTGGCA	Klf4	0.0565119	0.203717670946582	-	derivatization:Gata4_chr14_5729|CRE_thripsis_5breaks_TFBS_full|ss_171
86	97	GAGGTGCTCATT	Jun_Atf3	0.0230916	0.0576742815254028	+	derivatization:Gata4_chr14_5729|CRE_thripsis_5breaks_TFBS_full|ss_171
87	100	AGGTGCTCATTGAC	Hnf1b	0.0015559	0.108201112689763	-	derivatization:Gata4_chr14_5729|CRE_thripsis_5breaks_TFBS_full|ss_171
91	102	GCTCATTGACCC	Sox17	0.0105453	0.0524288903399554	-	derivatization:Gata4_chr14_5729|CRE_thripsis_5breaks_TFBS_full|ss_171
92	105	CTCATTGACCCACT	Foxa2	0.0124724	0.0553553837494953	-	derivatization:Gata4_chr14_5729|CRE_thripsis_5breaks_TFBS_full|ss_171
95	106	ATTGACCCACTG	Jun_Atf3	0.0281689	0.0703555002191671	-	derivatization:Gata4_chr14_5729|CRE_thripsis_5breaks_TFBS_full|ss_171
99	110	ACCCACTGTTCA	Sox17	0.0157716	0.0784128936005273	-	derivatization:Gata4_chr14_5729|CRE_thripsis_5breaks_TFBS_full|ss_171
107	118	TTCAGATATTTT	Gata4/6	0.117308	0.168559766411295	+	derivatization:Gata4_chr14_5729|CRE_thripsis_5breaks_TFBS_full|ss_171
113	124	TATTTTATCAGG	Jun_Atf3	0.0226268	0.0565133829279471	+	derivatization:Gata4_chr14_5729|CRE_thripsis_5breaks_TFBS_full|ss_171
114	125	ATTTTATCAGGT	Gata4/6	0.407546	0.585602504192874	-	derivatization:Gata4_chr14_5729|CRE_thripsis_5breaks_TFBS_full|ss_171
118	131	TATCAGGTATTAGC	Hnf1b	0.000807392	0.0561480254366044	-	derivatization:Gata4_chr14_5729|CRE_thripsis_5breaks_TFBS_full|ss_171
123	136	GGTATTAGCTCAGG	Foxa2	0.0281299	0.124846974867301	-	derivatization:Gata4_chr14_5729|CRE_thripsis_5breaks_TFBS_full|ss_171
139	150	GACGACGCGCCT	Jun_Atf3	0.0339549	0.0848067895584065	-	derivatization:Gata4_chr14_5729|CRE_thripsis_5breaks_TFBS_full|ss_171
141	152	CGACGCGCCTAT	Klf4	0.0437321	0.157648239708858	+	derivatization:Gata4_chr14_5729|CRE_thripsis_5breaks_TFBS_full|ss_171
146	157	CGCCTATCCTAT	Gata4/6	0.0487506	0.0700496960856078	-	derivatization:Gata4_chr14_5729|CRE_thripsis_5breaks_TFBS_full|ss_171
155	166	TATGAAGTCTGT	Jun_Atf3	0.0240911	0.0601706630833996	-	derivatization:Gata4_chr14_5729|CRE_thripsis_5breaks_TFBS_full|ss_171
159	170	AAGTCTGTCATT	Jun_Atf3	0.126998	0.317194062133551	+	derivatization:Gata4_chr14_5729|CRE_thripsis_5breaks_TFBS_full|ss_171
170	181	TTCAGATAAAAA	Gata4/6	0.49315	0.708606819703091	+	derivatization:Gata4_chr14_5729|CRE_thripsis_5breaks_TFBS_full|ss_171
178	189	AAAAGGCTCATC	Jun_Atf3	0.0297554	0.0743179908062226	+	derivatization:Gata4_chr14_5729|CRE_thripsis_5breaks_TFBS_full|ss_171
187	198	ATCCATTGAGCT	Sox17	0.0253622	0.126095227502301	-	derivatization:Gata4_chr14_5729|CRE_thripsis_5breaks_TFBS_full|ss_171
195	206	AGCTGCGACATG	Jun_Atf3	0.023692	0.0591738588014621	+	derivatization:Gata4_chr14_5729|CRE_thripsis_5breaks_TFBS_full|ss_171
212	223	CTACATTCTCCT	Sox17	0.0139065	0.0691400304887096	-	derivatization:Gata4_chr14_5729|CRE_thripsis_5breaks_TFBS_full|ss_171
222	233	CTCTGATAAAGT	Gata4/6	0.385076	0.553315380115558	+	derivatization:Gata4_chr14_5729|CRE_thripsis_5breaks_TFBS_full|ss_171
243	254	GTCTTATCAGAT	Gata4/6	0.653013	0.938313829777501	-	derivatization:Gata4_chr14_5729|CRE_thripsis_5breaks_TFBS_full|ss_171
248	259	ATCAGATTAGGC	Gata4/6	0.293993	0.422438294119377	+	derivatization:Gata4_chr14_5729|CRE_thripsis_5breaks_TFBS_full|ss_171
267	280	GTTATGTGCCTGCG	Foxa2	0.0260849	0.11577079387826	-	derivatization:Gata4_chr14_5729|CRE_thripsis_5breaks_TFBS_full|ss_171
274	285	GCCTGCGTCAAG	Jun_Atf3	0.0405518	0.10128340736726	+	derivatization:Gata4_chr14_5729|CRE_thripsis_5breaks_TFBS_full|ss_171
281	294	TCAAGGTCTACAGG	Foxa2	0.0125117	0.0555298062007761	+	derivatization:Gata4_chr14_5729|CRE_thripsis_5breaks_TFBS_full|ss_171
2	13	GAGGTGCTCATT	Jun_Atf3	0.0230916	0.0576742815254028	+	derivatization:Gata4_chr14_5729|CRE_thripsis_5breaks_TFBS_full|ss_172
3	16	AGGTGCTCATTGAC	Hnf1b	0.0015559	0.108201112689763	-	derivatization:Gata4_chr14_5729|CRE_thripsis_5breaks_TFBS_full|ss_172
7	18	GCTCATTGACCC	Sox17	0.0105453	0.0524288903399554	-	derivatization:Gata4_chr14_5729|CRE_thripsis_5breaks_TFBS_full|ss_172
8	21	CTCATTGACCCACT	Foxa2	0.0124724	0.0553553837494953	-	derivatization:Gata4_chr14_5729|CRE_thripsis_5breaks_TFBS_full|ss_172
11	22	ATTGACCCACTG	Jun_Atf3	0.0281689	0.0703555002191671	-	derivatization:Gata4_chr14_5729|CRE_thripsis_5breaks_TFBS_full|ss_172
25	36	GCAGGTGTGGCA	Klf4	0.0565119	0.203717670946582	-	derivatization:Gata4_chr14_5729|CRE_thripsis_5breaks_TFBS_full|ss_172
50	61	TTCAGATATTTT	Gata4/6	0.117308	0.168559766411295	+	derivatization:Gata4_chr14_5729|CRE_thripsis_5breaks_TFBS_full|ss_172
56	67	TATTTTATCAGG	Jun_Atf3	0.0226268	0.0565133829279471	+	derivatization:Gata4_chr14_5729|CRE_thripsis_5breaks_TFBS_full|ss_172
57	68	ATTTTATCAGGT	Gata4/6	0.407546	0.585602504192874	-	derivatization:Gata4_chr14_5729|CRE_thripsis_5breaks_TFBS_full|ss_172
61	74	TATCAGGTATTAGC	Hnf1b	0.000807392	0.0561480254366044	-	derivatization:Gata4_chr14_5729|CRE_thripsis_5breaks_TFBS_full|ss_172
66	79	GGTATTAGCTCAGG	Foxa2	0.0281299	0.124846974867301	-	derivatization:Gata4_chr14_5729|CRE_thripsis_5breaks_TFBS_full|ss_172
82	93	GACGACGCGCCA	Jun_Atf3	0.0349626	0.0873236516854634	-	derivatization:Gata4_chr14_5729|CRE_thripsis_5breaks_TFBS_full|ss_172
103	114	CTACATTCTCCT	Sox17	0.0139065	0.0691400304887096	-	derivatization:Gata4_chr14_5729|CRE_thripsis_5breaks_TFBS_full|ss_172
113	124	CTCTGATAAAGT	Gata4/6	0.385076	0.553315380115558	+	derivatization:Gata4_chr14_5729|CRE_thripsis_5breaks_TFBS_full|ss_172
134	145	GTCTTATCAGAT	Gata4/6	0.653013	0.938313829777501	-	derivatization:Gata4_chr14_5729|CRE_thripsis_5breaks_TFBS_full|ss_172
139	150	ATCAGATTAGGC	Gata4/6	0.293993	0.422438294119377	+	derivatization:Gata4_chr14_5729|CRE_thripsis_5breaks_TFBS_full|ss_172
158	171	GTTATGTGCCTGCG	Foxa2	0.0260849	0.11577079387826	-	derivatization:Gata4_chr14_5729|CRE_thripsis_5breaks_TFBS_full|ss_172
165	176	GCCTGCGTCAAG	Jun_Atf3	0.0405518	0.10128340736726	+	derivatization:Gata4_chr14_5729|CRE_thripsis_5breaks_TFBS_full|ss_172
193	204	CAGACAATCGGA	Sox17	0.0731482	0.363676610088392	+	derivatization:Gata4_chr14_5729|CRE_thripsis_5breaks_TFBS_full|ss_172
194	205	AGACAATCGGAT	Gata4/6	0.0567766	0.0815822487266643	-	derivatization:Gata4_chr14_5729|CRE_thripsis_5breaks_TFBS_full|ss_172
199	210	ATCGGATCTGAT	Gata4/6	0.0700935	0.10071729112209	-	derivatization:Gata4_chr14_5729|CRE_thripsis_5breaks_TFBS_full|ss_172
204	215	ATCTGATTTGGG	Gata4/6	0.0912175	0.131070348932914	+	derivatization:Gata4_chr14_5729|CRE_thripsis_5breaks_TFBS_full|ss_172
213	224	GGGACAATTCAA	Sox17	0.0435012	0.216278308294356	+	derivatization:Gata4_chr14_5729|CRE_thripsis_5breaks_TFBS_full|ss_172
220	231	TTCAATTGTTTC	Sox17	0.246207	1.22408654129607	-	derivatization:Gata4_chr14_5729|CRE_thripsis_5breaks_TFBS_full|ss_172
229	240	TTCTTATCTGCG	Gata4/6	0.808864	1.16225600043054	-	derivatization:Gata4_chr14_5729|CRE_thripsis_5breaks_TFBS_full|ss_172
245	256	CCCCTATCCTAT	Gata4/6	0.0605156	0.0869548146779365	-	derivatization:Gata4_chr14_5729|CRE_thripsis_5breaks_TFBS_full|ss_172
254	265	TATGAAGTCTGT	Jun_Atf3	0.0240911	0.0601706630833996	-	derivatization:Gata4_chr14_5729|CRE_thripsis_5breaks_TFBS_full|ss_172
258	269	AAGTCTGTCATT	Jun_Atf3	0.126998	0.317194062133551	+	derivatization:Gata4_chr14_5729|CRE_thripsis_5breaks_TFBS_full|ss_172
269	280	TTCAGATAAAAA	Gata4/6	0.49315	0.708606819703091	+	derivatization:Gata4_chr14_5729|CRE_thripsis_5breaks_TFBS_full|ss_172
277	288	AAAAGGCTCATC	Jun_Atf3	0.0297554	0.0743179908062226	+	derivatization:Gata4_chr14_5729|CRE_thripsis_5breaks_TFBS_full|ss_172
286	297	ATCCATTGAGCT	Sox17	0.0253622	0.126095227502301	-	derivatization:Gata4_chr14_5729|CRE_thripsis_5breaks_TFBS_full|ss_172
3	14	CTCTGATAAAGT	Gata4/6	0.385076	0.553315380115558	+	derivatization:Gata4_chr14_5729|CRE_thripsis_5breaks_TFBS_full|ss_173
20	31	GGTGACCCACTG	Jun_Atf3	0.239797	0.59892427059827	-	derivatization:Gata4_chr14_5729|CRE_thripsis_5breaks_TFBS_full|ss_173
34	45	GCAGGTGTGGCA	Klf4	0.0565119	0.203717670946582	-	derivatization:Gata4_chr14_5729|CRE_thripsis_5breaks_TFBS_full|ss_173
50	61	GAGGTGCTCATT	Jun_Atf3	0.0230916	0.0576742815254028	+	derivatization:Gata4_chr14_5729|CRE_thripsis_5breaks_TFBS_full|ss_173
56	69	CTCATTTGTCTTAT	Foxa2	0.0119371	0.0529795990632196	-	derivatization:Gata4_chr14_5729|CRE_thripsis_5breaks_TFBS_full|ss_173
56	67	CTCATTTGTCTT	Sox17	0.0246723	0.122665197873411	-	derivatization:Gata4_chr14_5729|CRE_thripsis_5breaks_TFBS_full|ss_173
63	74	GTCTTATCAGAT	Gata4/6	0.653013	0.938313829777501	-	derivatization:Gata4_chr14_5729|CRE_thripsis_5breaks_TFBS_full|ss_173
68	79	ATCAGATTAGGC	Gata4/6	0.293993	0.422438294119377	+	derivatization:Gata4_chr14_5729|CRE_thripsis_5breaks_TFBS_full|ss_173
87	100	GTTATGTGCCTGCG	Foxa2	0.0260849	0.11577079387826	-	derivatization:Gata4_chr14_5729|CRE_thripsis_5breaks_TFBS_full|ss_173
94	105	GCCTGCGTCAAG	Jun_Atf3	0.0405518	0.10128340736726	+	derivatization:Gata4_chr14_5729|CRE_thripsis_5breaks_TFBS_full|ss_173
101	114	TCAAGGTCTACAGG	Foxa2	0.0125117	0.0555298062007761	+	derivatization:Gata4_chr14_5729|CRE_thripsis_5breaks_TFBS_full|ss_173
121	132	TTCAGATATTTT	Gata4/6	0.117308	0.168559766411295	+	derivatization:Gata4_chr14_5729|CRE_thripsis_5breaks_TFBS_full|ss_173
127	138	TATTTTATCAGG	Jun_Atf3	0.0226268	0.0565133829279471	+	derivatization:Gata4_chr14_5729|CRE_thripsis_5breaks_TFBS_full|ss_173
128	139	ATTTTATCAGGT	Gata4/6	0.407546	0.585602504192874	-	derivatization:Gata4_chr14_5729|CRE_thripsis_5breaks_TFBS_full|ss_173
132	145	TATCAGGTATTAGC	Hnf1b	0.000807392	0.0561480254366044	-	derivatization:Gata4_chr14_5729|CRE_thripsis_5breaks_TFBS_full|ss_173
137	150	GGTATTAGCTCAGG	Foxa2	0.0281299	0.124846974867301	-	derivatization:Gata4_chr14_5729|CRE_thripsis_5breaks_TFBS_full|ss_173
153	164	GACGACGCGCCA	Jun_Atf3	0.0349626	0.0873236516854634	-	derivatization:Gata4_chr14_5729|CRE_thripsis_5breaks_TFBS_full|ss_173
169	180	CAGACAATCGGA	Sox17	0.0731482	0.363676610088392	+	derivatization:Gata4_chr14_5729|CRE_thripsis_5breaks_TFBS_full|ss_173
170	181	AGACAATCGGAT	Gata4/6	0.0567766	0.0815822487266643	-	derivatization:Gata4_chr14_5729|CRE_thripsis_5breaks_TFBS_full|ss_173
175	186	ATCGGATCTGAT	Gata4/6	0.0700935	0.10071729112209	-	derivatization:Gata4_chr14_5729|CRE_thripsis_5breaks_TFBS_full|ss_173
180	191	ATCTGATTTGGG	Gata4/6	0.0912175	0.131070348932914	+	derivatization:Gata4_chr14_5729|CRE_thripsis_5breaks_TFBS_full|ss_173
189	200	GGGACAATTCAA	Sox17	0.0435012	0.216278308294356	+	derivatization:Gata4_chr14_5729|CRE_thripsis_5breaks_TFBS_full|ss_173
196	207	TTCAATTGTTTC	Sox17	0.246207	1.22408654129607	-	derivatization:Gata4_chr14_5729|CRE_thripsis_5breaks_TFBS_full|ss_173
205	216	TTCTTATCTGCG	Gata4/6	0.808864	1.16225600043054	-	derivatization:Gata4_chr14_5729|CRE_thripsis_5breaks_TFBS_full|ss_173
221	232	CCCCTATCCTAT	Gata4/6	0.0605156	0.0869548146779365	-	derivatization:Gata4_chr14_5729|CRE_thripsis_5breaks_TFBS_full|ss_173
230	241	TATGAAGTCTGT	Jun_Atf3	0.0240911	0.0601706630833996	-	derivatization:Gata4_chr14_5729|CRE_thripsis_5breaks_TFBS_full|ss_173
234	245	AAGTCTGTCATT	Jun_Atf3	0.126998	0.317194062133551	+	derivatization:Gata4_chr14_5729|CRE_thripsis_5breaks_TFBS_full|ss_173
245	256	TTCAGATAAAAA	Gata4/6	0.49315	0.708606819703091	+	derivatization:Gata4_chr14_5729|CRE_thripsis_5breaks_TFBS_full|ss_173
253	264	AAAAGGCTCATC	Jun_Atf3	0.0297554	0.0743179908062226	+	derivatization:Gata4_chr14_5729|CRE_thripsis_5breaks_TFBS_full|ss_173
262	273	ATCCATTGAGCT	Sox17	0.0253622	0.126095227502301	-	derivatization:Gata4_chr14_5729|CRE_thripsis_5breaks_TFBS_full|ss_173
270	281	AGCTGCGACATG	Jun_Atf3	0.023692	0.0591738588014621	+	derivatization:Gata4_chr14_5729|CRE_thripsis_5breaks_TFBS_full|ss_173
1	12	TTCAGATAAAAA	Gata4/6	0.49315	0.708606819703091	+	derivatization:Gata4_chr14_5729|CRE_thripsis_5breaks_TFBS_full|ss_174
9	20	AAAAGGCTCATC	Jun_Atf3	0.0297554	0.0743179908062226	+	derivatization:Gata4_chr14_5729|CRE_thripsis_5breaks_TFBS_full|ss_174
18	29	ATCCATTGAGCT	Sox17	0.0253622	0.126095227502301	-	derivatization:Gata4_chr14_5729|CRE_thripsis_5breaks_TFBS_full|ss_174
26	37	AGCTGCGACATG	Jun_Atf3	0.023692	0.0591738588014621	+	derivatization:Gata4_chr14_5729|CRE_thripsis_5breaks_TFBS_full|ss_174
39	50	CATGAAGCAGGG	Jun_Atf3	0.0330805	0.0826228615600949	-	derivatization:Gata4_chr14_5729|CRE_thripsis_5breaks_TFBS_full|ss_174
52	63	CAGACAATCGGA	Sox17	0.0731482	0.363676610088392	+	derivatization:Gata4_chr14_5729|CRE_thripsis_5breaks_TFBS_full|ss_174
53	64	AGACAATCGGAT	Gata4/6	0.0567766	0.0815822487266643	-	derivatization:Gata4_chr14_5729|CRE_thripsis_5breaks_TFBS_full|ss_174
58	69	ATCGGATCTGAT	Gata4/6	0.0700935	0.10071729112209	-	derivatization:Gata4_chr14_5729|CRE_thripsis_5breaks_TFBS_full|ss_174
63	74	ATCTGATTTGGG	Gata4/6	0.0912175	0.131070348932914	+	derivatization:Gata4_chr14_5729|CRE_thripsis_5breaks_TFBS_full|ss_174
72	83	GGGACAATTCAA	Sox17	0.0435012	0.216278308294356	+	derivatization:Gata4_chr14_5729|CRE_thripsis_5breaks_TFBS_full|ss_174
79	90	TTCAATTGTTTC	Sox17	0.246207	1.22408654129607	-	derivatization:Gata4_chr14_5729|CRE_thripsis_5breaks_TFBS_full|ss_174
88	99	TTCTTATCTGCG	Gata4/6	0.808864	1.16225600043054	-	derivatization:Gata4_chr14_5729|CRE_thripsis_5breaks_TFBS_full|ss_174
98	109	CGGCTTCTCATT	Jun_Atf3	0.0279502	0.0698092684565518	+	derivatization:Gata4_chr14_5729|CRE_thripsis_5breaks_TFBS_full|ss_174
99	112	GGCTTCTCATTGAC	Hnf1b	0.00112666	0.0783507073867523	-	derivatization:Gata4_chr14_5729|CRE_thripsis_5breaks_TFBS_full|ss_174
103	114	TCTCATTGACCC	Sox17	0.0129206	0.06423835457753	-	derivatization:Gata4_chr14_5729|CRE_thripsis_5breaks_TFBS_full|ss_174
104	117	CTCATTGACCCACT	Foxa2	0.0124724	0.0553553837494953	-	derivatization:Gata4_chr14_5729|CRE_thripsis_5breaks_TFBS_full|ss_174
107	118	ATTGACCCACTG	Jun_Atf3	0.0281689	0.0703555002191671	-	derivatization:Gata4_chr14_5729|CRE_thripsis_5breaks_TFBS_full|ss_174
121	132	GCAGGTGTGGCA	Klf4	0.0565119	0.203717670946582	-	derivatization:Gata4_chr14_5729|CRE_thripsis_5breaks_TFBS_full|ss_174
138	149	CTACATTCTCCT	Sox17	0.0139065	0.0691400304887096	-	derivatization:Gata4_chr14_5729|CRE_thripsis_5breaks_TFBS_full|ss_174
148	159	CTCTGATAAAGT	Gata4/6	0.385076	0.553315380115558	+	derivatization:Gata4_chr14_5729|CRE_thripsis_5breaks_TFBS_full|ss_174
169	180	GTCTTATCAGAT	Gata4/6	0.653013	0.938313829777501	-	derivatization:Gata4_chr14_5729|CRE_thripsis_5breaks_TFBS_full|ss_174
174	185	ATCAGATTAGGC	Gata4/6	0.293993	0.422438294119377	+	derivatization:Gata4_chr14_5729|CRE_thripsis_5breaks_TFBS_full|ss_174
193	206	GTTATGTGCCTGCG	Foxa2	0.0260849	0.11577079387826	-	derivatization:Gata4_chr14_5729|CRE_thripsis_5breaks_TFBS_full|ss_174
200	211	GCCTGCGTCAAG	Jun_Atf3	0.0405518	0.10128340736726	+	derivatization:Gata4_chr14_5729|CRE_thripsis_5breaks_TFBS_full|ss_174
207	220	TCAAGGTCTACAGG	Foxa2	0.0125117	0.0555298062007761	+	derivatization:Gata4_chr14_5729|CRE_thripsis_5breaks_TFBS_full|ss_174
227	238	TTCAGATATTTT	Gata4/6	0.117308	0.168559766411295	+	derivatization:Gata4_chr14_5729|CRE_thripsis_5breaks_TFBS_full|ss_174
233	244	TATTTTATCAGG	Jun_Atf3	0.0226268	0.0565133829279471	+	derivatization:Gata4_chr14_5729|CRE_thripsis_5breaks_TFBS_full|ss_174
234	245	ATTTTATCAGGT	Gata4/6	0.407546	0.585602504192874	-	derivatization:Gata4_chr14_5729|CRE_thripsis_5breaks_TFBS_full|ss_174
238	251	TATCAGGTATTAGC	Hnf1b	0.000807392	0.0561480254366044	-	derivatization:Gata4_chr14_5729|CRE_thripsis_5breaks_TFBS_full|ss_174
243	256	GGTATTAGCTCAGG	Foxa2	0.0281299	0.124846974867301	-	derivatization:Gata4_chr14_5729|CRE_thripsis_5breaks_TFBS_full|ss_174
259	270	GACGACGCGCCC	Jun_Atf3	0.0387347	0.0967449632161487	-	derivatization:Gata4_chr14_5729|CRE_thripsis_5breaks_TFBS_full|ss_174
261	272	CGACGCGCCCCC	Klf4	0.0696688	0.251146496112204	+	derivatization:Gata4_chr14_5729|CRE_thripsis_5breaks_TFBS_full|ss_174
269	280	CCCCTATCCTAT	Gata4/6	0.0605156	0.0869548146779365	-	derivatization:Gata4_chr14_5729|CRE_thripsis_5breaks_TFBS_full|ss_174
278	289	TATGAAGTCTGT	Jun_Atf3	0.0240911	0.0601706630833996	-	derivatization:Gata4_chr14_5729|CRE_thripsis_5breaks_TFBS_full|ss_174
282	293	AAGTCTGTCATA	Jun_Atf3	0.142824	0.356721560419552	+	derivatization:Gata4_chr14_5729|CRE_thripsis_5breaks_TFBS_full|ss_174
20	31	TTCAGATATTTT	Gata4/6	0.117308	0.168559766411295	+	derivatization:Gata4_chr14_5729|CRE_thripsis_5breaks_TFBS_full|ss_175
26	37	TATTTTATCAGG	Jun_Atf3	0.0226268	0.0565133829279471	+	derivatization:Gata4_chr14_5729|CRE_thripsis_5breaks_TFBS_full|ss_175
27	38	ATTTTATCAGGT	Gata4/6	0.407546	0.585602504192874	-	derivatization:Gata4_chr14_5729|CRE_thripsis_5breaks_TFBS_full|ss_175
31	44	TATCAGGTATTAGC	Hnf1b	0.000807392	0.0561480254366044	-	derivatization:Gata4_chr14_5729|CRE_thripsis_5breaks_TFBS_full|ss_175
36	49	GGTATTAGCTCAGG	Foxa2	0.0281299	0.124846974867301	-	derivatization:Gata4_chr14_5729|CRE_thripsis_5breaks_TFBS_full|ss_175
52	63	GACGACGCGCCT	Jun_Atf3	0.0339549	0.0848067895584065	-	derivatization:Gata4_chr14_5729|CRE_thripsis_5breaks_TFBS_full|ss_175
67	78	GCAGGTGTGGCA	Klf4	0.0565119	0.203717670946582	-	derivatization:Gata4_chr14_5729|CRE_thripsis_5breaks_TFBS_full|ss_175
93	104	CAGACAATCGGA	Sox17	0.0731482	0.363676610088392	+	derivatization:Gata4_chr14_5729|CRE_thripsis_5breaks_TFBS_full|ss_175
94	105	AGACAATCGGAT	Gata4/6	0.0567766	0.0815822487266643	-	derivatization:Gata4_chr14_5729|CRE_thripsis_5breaks_TFBS_full|ss_175
99	110	ATCGGATCTGAT	Gata4/6	0.0700935	0.10071729112209	-	derivatization:Gata4_chr14_5729|CRE_thripsis_5breaks_TFBS_full|ss_175
104	115	ATCTGATTTGGG	Gata4/6	0.0912175	0.131070348932914	+	derivatization:Gata4_chr14_5729|CRE_thripsis_5breaks_TFBS_full|ss_175
113	124	GGGACAATTCAA	Sox17	0.0435012	0.216278308294356	+	derivatization:Gata4_chr14_5729|CRE_thripsis_5breaks_TFBS_full|ss_175
120	131	TTCAATTGTTTC	Sox17	0.246207	1.22408654129607	-	derivatization:Gata4_chr14_5729|CRE_thripsis_5breaks_TFBS_full|ss_175
129	140	TTCTTATCTGCG	Gata4/6	0.808864	1.16225600043054	-	derivatization:Gata4_chr14_5729|CRE_thripsis_5breaks_TFBS_full|ss_175
145	156	CCCCTATCCTAT	Gata4/6	0.0605156	0.0869548146779365	-	derivatization:Gata4_chr14_5729|CRE_thripsis_5breaks_TFBS_full|ss_175
154	165	TATGAAGTCTGT	Jun_Atf3	0.0240911	0.0601706630833996	-	derivatization:Gata4_chr14_5729|CRE_thripsis_5breaks_TFBS_full|ss_175
158	169	AAGTCTGTCATT	Jun_Atf3	0.126998	0.317194062133551	+	derivatization:Gata4_chr14_5729|CRE_thripsis_5breaks_TFBS_full|ss_175
169	180	TTCAGATAAAAA	Gata4/6	0.49315	0.708606819703091	+	derivatization:Gata4_chr14_5729|CRE_thripsis_5breaks_TFBS_full|ss_175
177	188	AAAAGGCTCATC	Jun_Atf3	0.0297554	0.0743179908062226	+	derivatization:Gata4_chr14_5729|CRE_thripsis_5breaks_TFBS_full|ss_175
186	197	ATCCATTGAGCT	Sox17	0.0253622	0.126095227502301	-	derivatization:Gata4_chr14_5729|CRE_thripsis_5breaks_TFBS_full|ss_175
194	205	AGCTGCGACATG	Jun_Atf3	0.023692	0.0591738588014621	+	derivatization:Gata4_chr14_5729|CRE_thripsis_5breaks_TFBS_full|ss_175
208	219	GAGGTGCTCATT	Jun_Atf3	0.0230916	0.0576742815254028	+	derivatization:Gata4_chr14_5729|CRE_thripsis_5breaks_TFBS_full|ss_175
209	222	AGGTGCTCATTGAC	Hnf1b	0.0015559	0.108201112689763	-	derivatization:Gata4_chr14_5729|CRE_thripsis_5breaks_TFBS_full|ss_175
213	224	GCTCATTGACCC	Sox17	0.0105453	0.0524288903399554	-	derivatization:Gata4_chr14_5729|CRE_thripsis_5breaks_TFBS_full|ss_175
214	227	CTCATTGACCCACC	Foxa2	0.0131475	0.058351633033457	-	derivatization:Gata4_chr14_5729|CRE_thripsis_5breaks_TFBS_full|ss_175
217	228	ATTGACCCACCA	Jun_Atf3	0.0282649	0.0705952727349927	-	derivatization:Gata4_chr14_5729|CRE_thripsis_5breaks_TFBS_full|ss_175
231	242	CTACATTCTCCT	Sox17	0.0139065	0.0691400304887096	-	derivatization:Gata4_chr14_5729|CRE_thripsis_5breaks_TFBS_full|ss_175
241	252	CTCTGATAAAGT	Gata4/6	0.385076	0.553315380115558	+	derivatization:Gata4_chr14_5729|CRE_thripsis_5breaks_TFBS_full|ss_175
262	273	GTCTTATCAGAT	Gata4/6	0.653013	0.938313829777501	-	derivatization:Gata4_chr14_5729|CRE_thripsis_5breaks_TFBS_full|ss_175
267	278	ATCAGATTAGGC	Gata4/6	0.293993	0.422438294119377	+	derivatization:Gata4_chr14_5729|CRE_thripsis_5breaks_TFBS_full|ss_175
286	299	GTTATGTGCCTGCG	Foxa2	0.0260849	0.11577079387826	-	derivatization:Gata4_chr14_5729|CRE_thripsis_5breaks_TFBS_full|ss_175
1	12	TTCAGATAAAAA	Gata4/6	0.49315	0.708606819703091	+	derivatization:Gata4_chr14_5729|CRE_thripsis_5breaks_TFBS_full|ss_176
9	20	AAAAGGCTCATC	Jun_Atf3	0.0297554	0.0743179908062226	+	derivatization:Gata4_chr14_5729|CRE_thripsis_5breaks_TFBS_full|ss_176
18	29	ATCCATTGAGCT	Sox17	0.0253622	0.126095227502301	-	derivatization:Gata4_chr14_5729|CRE_thripsis_5breaks_TFBS_full|ss_176
26	37	AGCTGCGACATG	Jun_Atf3	0.023692	0.0591738588014621	+	derivatization:Gata4_chr14_5729|CRE_thripsis_5breaks_TFBS_full|ss_176
43	54	CTACATTCTCCT	Sox17	0.0139065	0.0691400304887096	-	derivatization:Gata4_chr14_5729|CRE_thripsis_5breaks_TFBS_full|ss_176
53	64	CTCTGATAAAGT	Gata4/6	0.385076	0.553315380115558	+	derivatization:Gata4_chr14_5729|CRE_thripsis_5breaks_TFBS_full|ss_176
74	85	GTCTTATCAGAT	Gata4/6	0.653013	0.938313829777501	-	derivatization:Gata4_chr14_5729|CRE_thripsis_5breaks_TFBS_full|ss_176
79	90	ATCAGATTAGGC	Gata4/6	0.293993	0.422438294119377	+	derivatization:Gata4_chr14_5729|CRE_thripsis_5breaks_TFBS_full|ss_176
98	111	GTTATGTGCCTGCG	Foxa2	0.0260849	0.11577079387826	-	derivatization:Gata4_chr14_5729|CRE_thripsis_5breaks_TFBS_full|ss_176
105	116	GCCTGCGTCAAG	Jun_Atf3	0.0405518	0.10128340736726	+	derivatization:Gata4_chr14_5729|CRE_thripsis_5breaks_TFBS_full|ss_176
112	125	TCAAGGTCTACAGG	Foxa2	0.0125117	0.0555298062007761	+	derivatization:Gata4_chr14_5729|CRE_thripsis_5breaks_TFBS_full|ss_176
132	143	TTCAGATATTTT	Gata4/6	0.117308	0.168559766411295	+	derivatization:Gata4_chr14_5729|CRE_thripsis_5breaks_TFBS_full|ss_176
138	149	TATTTTATCAGG	Jun_Atf3	0.0226268	0.0565133829279471	+	derivatization:Gata4_chr14_5729|CRE_thripsis_5breaks_TFBS_full|ss_176
139	150	ATTTTATCAGGT	Gata4/6	0.407546	0.585602504192874	-	derivatization:Gata4_chr14_5729|CRE_thripsis_5breaks_TFBS_full|ss_176
143	156	TATCAGGTATTAGC	Hnf1b	0.000807392	0.0561480254366044	-	derivatization:Gata4_chr14_5729|CRE_thripsis_5breaks_TFBS_full|ss_176
148	161	GGTATTAGCTCAGG	Foxa2	0.0281299	0.124846974867301	-	derivatization:Gata4_chr14_5729|CRE_thripsis_5breaks_TFBS_full|ss_176
160	171	GGGGGACTCATG	Jun_Atf3	0.0623408	0.155704275568554	+	derivatization:Gata4_chr14_5729|CRE_thripsis_5breaks_TFBS_full|ss_176
161	172	GGGGACTCATGA	Jun_Atf3	0.0343312	0.0857466478678354	-	derivatization:Gata4_chr14_5729|CRE_thripsis_5breaks_TFBS_full|ss_176
168	179	CATGACGCGCCA	Jun_Atf3	0.214072	0.534672729248126	-	derivatization:Gata4_chr14_5729|CRE_thripsis_5breaks_TFBS_full|ss_176
180	191	GAGGTGCTCATT	Jun_Atf3	0.0230916	0.0576742815254028	+	derivatization:Gata4_chr14_5729|CRE_thripsis_5breaks_TFBS_full|ss_176
181	194	AGGTGCTCATTGAC	Hnf1b	0.0015559	0.108201112689763	-	derivatization:Gata4_chr14_5729|CRE_thripsis_5breaks_TFBS_full|ss_176
185	196	GCTCATTGACCC	Sox17	0.0105453	0.0524288903399554	-	derivatization:Gata4_chr14_5729|CRE_thripsis_5breaks_TFBS_full|ss_176
186	199	CTCATTGACCCACT	Foxa2	0.0124724	0.0553553837494953	-	derivatization:Gata4_chr14_5729|CRE_thripsis_5breaks_TFBS_full|ss_176
189	200	ATTGACCCACTG	Jun_Atf3	0.0281689	0.0703555002191671	-	derivatization:Gata4_chr14_5729|CRE_thripsis_5breaks_TFBS_full|ss_176
203	214	GCAGGTGTGGCA	Klf4	0.0565119	0.203717670946582	-	derivatization:Gata4_chr14_5729|CRE_thripsis_5breaks_TFBS_full|ss_176
229	240	CAGACAATCGGA	Sox17	0.0731482	0.363676610088392	+	derivatization:Gata4_chr14_5729|CRE_thripsis_5breaks_TFBS_full|ss_176
230	241	AGACAATCGGAT	Gata4/6	0.0567766	0.0815822487266643	-	derivatization:Gata4_chr14_5729|CRE_thripsis_5breaks_TFBS_full|ss_176
235	246	ATCGGATCTGAT	Gata4/6	0.0700935	0.10071729112209	-	derivatization:Gata4_chr14_5729|CRE_thripsis_5breaks_TFBS_full|ss_176
240	251	ATCTGATTTGGG	Gata4/6	0.0912175	0.131070348932914	+	derivatization:Gata4_chr14_5729|CRE_thripsis_5breaks_TFBS_full|ss_176
249	260	GGGACAATTCAA	Sox17	0.0435012	0.216278308294356	+	derivatization:Gata4_chr14_5729|CRE_thripsis_5breaks_TFBS_full|ss_176
256	267	TTCAATTGTTTC	Sox17	0.246207	1.22408654129607	-	derivatization:Gata4_chr14_5729|CRE_thripsis_5breaks_TFBS_full|ss_176
265	276	TTCTTATCTGCG	Gata4/6	0.808864	1.16225600043054	-	derivatization:Gata4_chr14_5729|CRE_thripsis_5breaks_TFBS_full|ss_176
281	292	CCCCTATCCTAT	Gata4/6	0.0605156	0.0869548146779365	-	derivatization:Gata4_chr14_5729|CRE_thripsis_5breaks_TFBS_full|ss_176
8	19	CTACATTCTCCT	Sox17	0.0139065	0.0691400304887096	-	derivatization:Gata4_chr14_5729|CRE_thripsis_5breaks_TFBS_full|ss_177
18	29	CTCTGATAAAGT	Gata4/6	0.385076	0.553315380115558	+	derivatization:Gata4_chr14_5729|CRE_thripsis_5breaks_TFBS_full|ss_177
39	50	GTCTTATCAGAT	Gata4/6	0.653013	0.938313829777501	-	derivatization:Gata4_chr14_5729|CRE_thripsis_5breaks_TFBS_full|ss_177
44	55	ATCAGATTAGGC	Gata4/6	0.293993	0.422438294119377	+	derivatization:Gata4_chr14_5729|CRE_thripsis_5breaks_TFBS_full|ss_177
63	76	GTTATGTGCCTGCG	Foxa2	0.0260849	0.11577079387826	-	derivatization:Gata4_chr14_5729|CRE_thripsis_5breaks_TFBS_full|ss_177
70	81	GCCTGCGTCAAG	Jun_Atf3	0.0405518	0.10128340736726	+	derivatization:Gata4_chr14_5729|CRE_thripsis_5breaks_TFBS_full|ss_177
77	90	TCAAGGTCTACAGG	Foxa2	0.0125117	0.0555298062007761	+	derivatization:Gata4_chr14_5729|CRE_thripsis_5breaks_TFBS_full|ss_177
97	108	TTCAGATATTTT	Gata4/6	0.117308	0.168559766411295	+	derivatization:Gata4_chr14_5729|CRE_thripsis_5breaks_TFBS_full|ss_177
103	114	TATTTTATCAGG	Jun_Atf3	0.0226268	0.0565133829279471	+	derivatization:Gata4_chr14_5729|CRE_thripsis_5breaks_TFBS_full|ss_177
104	115	ATTTTATCAGGT	Gata4/6	0.407546	0.585602504192874	-	derivatization:Gata4_chr14_5729|CRE_thripsis_5breaks_TFBS_full|ss_177
108	121	TATCAGGTATTAGC	Hnf1b	0.000807392	0.0561480254366044	-	derivatization:Gata4_chr14_5729|CRE_thripsis_5breaks_TFBS_full|ss_177
113	126	GGTATTAGCTCAGG	Foxa2	0.0281299	0.124846974867301	-	derivatization:Gata4_chr14_5729|CRE_thripsis_5breaks_TFBS_full|ss_177
129	140	GACGACGCGCCA	Jun_Atf3	0.0349626	0.0873236516854634	-	derivatization:Gata4_chr14_5729|CRE_thripsis_5breaks_TFBS_full|ss_177
141	152	GAGGTGCTCATT	Jun_Atf3	0.0230916	0.0576742815254028	+	derivatization:Gata4_chr14_5729|CRE_thripsis_5breaks_TFBS_full|ss_177
142	155	AGGTGCTCATTGAC	Hnf1b	0.0015559	0.108201112689763	-	derivatization:Gata4_chr14_5729|CRE_thripsis_5breaks_TFBS_full|ss_177
146	157	GCTCATTGACCC	Sox17	0.0105453	0.0524288903399554	-	derivatization:Gata4_chr14_5729|CRE_thripsis_5breaks_TFBS_full|ss_177
147	160	CTCATTGACCCACT	Foxa2	0.0124724	0.0553553837494953	-	derivatization:Gata4_chr14_5729|CRE_thripsis_5breaks_TFBS_full|ss_177
150	161	ATTGACCCACTG	Jun_Atf3	0.0281689	0.0703555002191671	-	derivatization:Gata4_chr14_5729|CRE_thripsis_5breaks_TFBS_full|ss_177
164	175	CAGACAATCGGA	Sox17	0.0731482	0.363676610088392	+	derivatization:Gata4_chr14_5729|CRE_thripsis_5breaks_TFBS_full|ss_177
165	176	AGACAATCGGAT	Gata4/6	0.0567766	0.0815822487266643	-	derivatization:Gata4_chr14_5729|CRE_thripsis_5breaks_TFBS_full|ss_177
170	181	ATCGGATCTGAT	Gata4/6	0.0700935	0.10071729112209	-	derivatization:Gata4_chr14_5729|CRE_thripsis_5breaks_TFBS_full|ss_177
175	186	ATCTGATTTGGG	Gata4/6	0.0912175	0.131070348932914	+	derivatization:Gata4_chr14_5729|CRE_thripsis_5breaks_TFBS_full|ss_177
184	195	GGGACAATTCAA	Sox17	0.0435012	0.216278308294356	+	derivatization:Gata4_chr14_5729|CRE_thripsis_5breaks_TFBS_full|ss_177
191	202	TTCAATTGTTTC	Sox17	0.246207	1.22408654129607	-	derivatization:Gata4_chr14_5729|CRE_thripsis_5breaks_TFBS_full|ss_177
200	211	TTCTTATCTGCG	Gata4/6	0.808864	1.16225600043054	-	derivatization:Gata4_chr14_5729|CRE_thripsis_5breaks_TFBS_full|ss_177
228	239	TATGAAGTCTGT	Jun_Atf3	0.0240911	0.0601706630833996	-	derivatization:Gata4_chr14_5729|CRE_thripsis_5breaks_TFBS_full|ss_177
232	243	AAGTCTGTCATT	Jun_Atf3	0.126998	0.317194062133551	+	derivatization:Gata4_chr14_5729|CRE_thripsis_5breaks_TFBS_full|ss_177
243	254	TTCAGATAAAAA	Gata4/6	0.49315	0.708606819703091	+	derivatization:Gata4_chr14_5729|CRE_thripsis_5breaks_TFBS_full|ss_177
251	262	AAAAGGCTCATC	Jun_Atf3	0.0297554	0.0743179908062226	+	derivatization:Gata4_chr14_5729|CRE_thripsis_5breaks_TFBS_full|ss_177
260	271	ATCCATTGAGCT	Sox17	0.0253622	0.126095227502301	-	derivatization:Gata4_chr14_5729|CRE_thripsis_5breaks_TFBS_full|ss_177
278	289	GCAGGTGTGGCA	Klf4	0.0565119	0.203717670946582	-	derivatization:Gata4_chr14_5729|CRE_thripsis_5breaks_TFBS_full|ss_177
2	13	GTGCTCGCCCAT	Klf4	0.0892647	0.321787035681783	+	derivatization:Gata4_chr14_5729|CRE_thripsis_5breaks_TFBS_full|ss_178
8	19	GCCCATTGACCC	Sox17	0.0161819	0.0804528141060116	-	derivatization:Gata4_chr14_5729|CRE_thripsis_5breaks_TFBS_full|ss_178
12	23	ATTGACCCACTG	Jun_Atf3	0.0281689	0.0703555002191671	-	derivatization:Gata4_chr14_5729|CRE_thripsis_5breaks_TFBS_full|ss_178
26	37	GCAGGTGTGGCA	Klf4	0.0565119	0.203717670946582	-	derivatization:Gata4_chr14_5729|CRE_thripsis_5breaks_TFBS_full|ss_178
52	63	CAGACAATCGGA	Sox17	0.0731482	0.363676610088392	+	derivatization:Gata4_chr14_5729|CRE_thripsis_5breaks_TFBS_full|ss_178
53	64	AGACAATCGGAT	Gata4/6	0.0567766	0.0815822487266643	-	derivatization:Gata4_chr14_5729|CRE_thripsis_5breaks_TFBS_full|ss_178
58	69	ATCGGATCTGAT	Gata4/6	0.0700935	0.10071729112209	-	derivatization:Gata4_chr14_5729|CRE_thripsis_5breaks_TFBS_full|ss_178
63	74	ATCTGATTTGGG	Gata4/6	0.0912175	0.131070348932914	+	derivatization:Gata4_chr14_5729|CRE_thripsis_5breaks_TFBS_full|ss_178
72	83	GGGACAATTCAA	Sox17	0.0435012	0.216278308294356	+	derivatization:Gata4_chr14_5729|CRE_thripsis_5breaks_TFBS_full|ss_178
79	90	TTCAATTGTTTC	Sox17	0.246207	1.22408654129607	-	derivatization:Gata4_chr14_5729|CRE_thripsis_5breaks_TFBS_full|ss_178
88	99	TTCTTATCTGCG	Gata4/6	0.808864	1.16225600043054	-	derivatization:Gata4_chr14_5729|CRE_thripsis_5breaks_TFBS_full|ss_178
104	115	CCCCTATCCTAT	Gata4/6	0.0605156	0.0869548146779365	-	derivatization:Gata4_chr14_5729|CRE_thripsis_5breaks_TFBS_full|ss_178
113	124	TATGAAGTCTGT	Jun_Atf3	0.0240911	0.0601706630833996	-	derivatization:Gata4_chr14_5729|CRE_thripsis_5breaks_TFBS_full|ss_178
117	128	AAGTCTGTCATT	Jun_Atf3	0.126998	0.317194062133551	+	derivatization:Gata4_chr14_5729|CRE_thripsis_5breaks_TFBS_full|ss_178
128	139	TTCAGATAAAAA	Gata4/6	0.49315	0.708606819703091	+	derivatization:Gata4_chr14_5729|CRE_thripsis_5breaks_TFBS_full|ss_178
136	147	AAAAGGCTCATC	Jun_Atf3	0.0297554	0.0743179908062226	+	derivatization:Gata4_chr14_5729|CRE_thripsis_5breaks_TFBS_full|ss_178
145	156	ATCCATTGAGCT	Sox17	0.0253622	0.126095227502301	-	derivatization:Gata4_chr14_5729|CRE_thripsis_5breaks_TFBS_full|ss_178
153	164	AGCTGCGACATG	Jun_Atf3	0.023692	0.0591738588014621	+	derivatization:Gata4_chr14_5729|CRE_thripsis_5breaks_TFBS_full|ss_178
170	181	CTACATTCTCCT	Sox17	0.0139065	0.0691400304887096	-	derivatization:Gata4_chr14_5729|CRE_thripsis_5breaks_TFBS_full|ss_178
180	191	CTCTGATAAAGT	Gata4/6	0.385076	0.553315380115558	+	derivatization:Gata4_chr14_5729|CRE_thripsis_5breaks_TFBS_full|ss_178
201	212	GTCTTATCAGAT	Gata4/6	0.653013	0.938313829777501	-	derivatization:Gata4_chr14_5729|CRE_thripsis_5breaks_TFBS_full|ss_178
206	217	ATCAGATTAGGC	Gata4/6	0.293993	0.422438294119377	+	derivatization:Gata4_chr14_5729|CRE_thripsis_5breaks_TFBS_full|ss_178
225	238	GTTATGTGCCTGCG	Foxa2	0.0260849	0.11577079387826	-	derivatization:Gata4_chr14_5729|CRE_thripsis_5breaks_TFBS_full|ss_178
232	243	GCCTGCGTCAAG	Jun_Atf3	0.0405518	0.10128340736726	+	derivatization:Gata4_chr14_5729|CRE_thripsis_5breaks_TFBS_full|ss_178
239	252	TCAAGGTCTACAGG	Foxa2	0.0125117	0.0555298062007761	+	derivatization:Gata4_chr14_5729|CRE_thripsis_5breaks_TFBS_full|ss_178
259	270	TTCAGATATTTT	Gata4/6	0.117308	0.168559766411295	+	derivatization:Gata4_chr14_5729|CRE_thripsis_5breaks_TFBS_full|ss_178
265	276	TATTTTATCAGG	Jun_Atf3	0.0226268	0.0565133829279471	+	derivatization:Gata4_chr14_5729|CRE_thripsis_5breaks_TFBS_full|ss_178
266	277	ATTTTATCAGGT	Gata4/6	0.407546	0.585602504192874	-	derivatization:Gata4_chr14_5729|CRE_thripsis_5breaks_TFBS_full|ss_178
270	283	TATCAGGTATTAGC	Hnf1b	0.000807392	0.0561480254366044	-	derivatization:Gata4_chr14_5729|CRE_thripsis_5breaks_TFBS_full|ss_178
275	288	GGTATTAGCTCAGG	Foxa2	0.0281299	0.124846974867301	-	derivatization:Gata4_chr14_5729|CRE_thripsis_5breaks_TFBS_full|ss_178
4	15	CAGACAATCGGA	Sox17	0.0731482	0.363676610088392	+	derivatization:Gata4_chr14_5729|CRE_thripsis_5breaks_TFBS_full|ss_179
5	16	AGACAATCGGAT	Gata4/6	0.0567766	0.0815822487266643	-	derivatization:Gata4_chr14_5729|CRE_thripsis_5breaks_TFBS_full|ss_179
10	21	ATCGGATCTGAT	Gata4/6	0.0700935	0.10071729112209	-	derivatization:Gata4_chr14_5729|CRE_thripsis_5breaks_TFBS_full|ss_179
15	26	ATCTGATTTGGG	Gata4/6	0.0912175	0.131070348932914	+	derivatization:Gata4_chr14_5729|CRE_thripsis_5breaks_TFBS_full|ss_179
24	35	GGGACAATTCAA	Sox17	0.0435012	0.216278308294356	+	derivatization:Gata4_chr14_5729|CRE_thripsis_5breaks_TFBS_full|ss_179
31	42	TTCAATTGTTTC	Sox17	0.246207	1.22408654129607	-	derivatization:Gata4_chr14_5729|CRE_thripsis_5breaks_TFBS_full|ss_179
40	51	TTCTTATCTGCG	Gata4/6	0.808864	1.16225600043054	-	derivatization:Gata4_chr14_5729|CRE_thripsis_5breaks_TFBS_full|ss_179
56	67	CCCCTATCCTAT	Gata4/6	0.0605156	0.0869548146779365	-	derivatization:Gata4_chr14_5729|CRE_thripsis_5breaks_TFBS_full|ss_179
65	76	TATGAAGTCTGT	Jun_Atf3	0.0240911	0.0601706630833996	-	derivatization:Gata4_chr14_5729|CRE_thripsis_5breaks_TFBS_full|ss_179
69	80	AAGTCTGTCATT	Jun_Atf3	0.126998	0.317194062133551	+	derivatization:Gata4_chr14_5729|CRE_thripsis_5breaks_TFBS_full|ss_179
80	91	TTCAGATAAAAA	Gata4/6	0.49315	0.708606819703091	+	derivatization:Gata4_chr14_5729|CRE_thripsis_5breaks_TFBS_full|ss_179
88	99	AAAAGGCTCATC	Jun_Atf3	0.0297554	0.0743179908062226	+	derivatization:Gata4_chr14_5729|CRE_thripsis_5breaks_TFBS_full|ss_179
97	108	ATCCATTGAGCT	Sox17	0.0253622	0.126095227502301	-	derivatization:Gata4_chr14_5729|CRE_thripsis_5breaks_TFBS_full|ss_179
105	116	AGCTGCGACATG	Jun_Atf3	0.023692	0.0591738588014621	+	derivatization:Gata4_chr14_5729|CRE_thripsis_5breaks_TFBS_full|ss_179
122	133	CTACATTCTCCT	Sox17	0.0139065	0.0691400304887096	-	derivatization:Gata4_chr14_5729|CRE_thripsis_5breaks_TFBS_full|ss_179
132	143	CTCTGATAAAGT	Gata4/6	0.385076	0.553315380115558	+	derivatization:Gata4_chr14_5729|CRE_thripsis_5breaks_TFBS_full|ss_179
152	163	GACGACGCGCCG	Jun_Atf3	0.0365282	0.0912339417977194	-	derivatization:Gata4_chr14_5729|CRE_thripsis_5breaks_TFBS_full|ss_179
159	170	CGCCGTTGTCTT	Sox17	0.0118721	0.0590254453647582	-	derivatization:Gata4_chr14_5729|CRE_thripsis_5breaks_TFBS_full|ss_179
166	177	GTCTTATCAGAT	Gata4/6	0.653013	0.938313829777501	-	derivatization:Gata4_chr14_5729|CRE_thripsis_5breaks_TFBS_full|ss_179
171	182	ATCAGATTAGGC	Gata4/6	0.293993	0.422438294119377	+	derivatization:Gata4_chr14_5729|CRE_thripsis_5breaks_TFBS_full|ss_179
190	203	GTTATGTGCCTGCG	Foxa2	0.0260849	0.11577079387826	-	derivatization:Gata4_chr14_5729|CRE_thripsis_5breaks_TFBS_full|ss_179
197	208	GCCTGCGTCAAG	Jun_Atf3	0.0405518	0.10128340736726	+	derivatization:Gata4_chr14_5729|CRE_thripsis_5breaks_TFBS_full|ss_179
204	217	TCAAGGTCTACAGG	Foxa2	0.0125117	0.0555298062007761	+	derivatization:Gata4_chr14_5729|CRE_thripsis_5breaks_TFBS_full|ss_179
224	235	TTCAGATATTTT	Gata4/6	0.117308	0.168559766411295	+	derivatization:Gata4_chr14_5729|CRE_thripsis_5breaks_TFBS_full|ss_179
230	241	TATTTTATCAGG	Jun_Atf3	0.0226268	0.0565133829279471	+	derivatization:Gata4_chr14_5729|CRE_thripsis_5breaks_TFBS_full|ss_179
231	242	ATTTTATCAGGT	Gata4/6	0.407546	0.585602504192874	-	derivatization:Gata4_chr14_5729|CRE_thripsis_5breaks_TFBS_full|ss_179
235	248	TATCAGGTATTAGC	Hnf1b	0.000807392	0.0561480254366044	-	derivatization:Gata4_chr14_5729|CRE_thripsis_5breaks_TFBS_full|ss_179
240	253	GGTATTAGCTCAGG	Foxa2	0.0281299	0.124846974867301	-	derivatization:Gata4_chr14_5729|CRE_thripsis_5breaks_TFBS_full|ss_179
255	266	GAGGTGCTCATT	Jun_Atf3	0.0230916	0.0576742815254028	+	derivatization:Gata4_chr14_5729|CRE_thripsis_5breaks_TFBS_full|ss_179
256	269	AGGTGCTCATTGAC	Hnf1b	0.0015559	0.108201112689763	-	derivatization:Gata4_chr14_5729|CRE_thripsis_5breaks_TFBS_full|ss_179
260	271	GCTCATTGACCC	Sox17	0.0105453	0.0524288903399554	-	derivatization:Gata4_chr14_5729|CRE_thripsis_5breaks_TFBS_full|ss_179
261	274	CTCATTGACCCACT	Foxa2	0.0124724	0.0553553837494953	-	derivatization:Gata4_chr14_5729|CRE_thripsis_5breaks_TFBS_full|ss_179
264	275	ATTGACCCACTG	Jun_Atf3	0.0281689	0.0703555002191671	-	derivatization:Gata4_chr14_5729|CRE_thripsis_5breaks_TFBS_full|ss_179
278	289	GCAGGTGTGGCA	Klf4	0.0565119	0.203717670946582	-	derivatization:Gata4_chr14_5729|CRE_thripsis_5breaks_TFBS_full|ss_179
3	14	CCCCTATCCTAT	Gata4/6	0.0605156	0.0869548146779365	-	derivatization:Gata4_chr14_5729|CRE_thripsis_5breaks_TFBS_full|ss_18
12	23	TATGAAGTCTGT	Jun_Atf3	0.0240911	0.0601706630833996	-	derivatization:Gata4_chr14_5729|CRE_thripsis_5breaks_TFBS_full|ss_18
21	32	TGTCGGCTCATC	Jun_Atf3	0.0489177	0.122178333306276	+	derivatization:Gata4_chr14_5729|CRE_thripsis_5breaks_TFBS_full|ss_18
30	41	ATCCATTGAGCT	Sox17	0.0253622	0.126095227502301	-	derivatization:Gata4_chr14_5729|CRE_thripsis_5breaks_TFBS_full|ss_18
38	49	AGCTGCGACATG	Jun_Atf3	0.023692	0.0591738588014621	+	derivatization:Gata4_chr14_5729|CRE_thripsis_5breaks_TFBS_full|ss_18
55	66	CTACATTCTCCT	Sox17	0.0139065	0.0691400304887096	-	derivatization:Gata4_chr14_5729|CRE_thripsis_5breaks_TFBS_full|ss_18
65	76	CTCTGATAAAGT	Gata4/6	0.385076	0.553315380115558	+	derivatization:Gata4_chr14_5729|CRE_thripsis_5breaks_TFBS_full|ss_18
86	97	GTCTTATCAGAT	Gata4/6	0.653013	0.938313829777501	-	derivatization:Gata4_chr14_5729|CRE_thripsis_5breaks_TFBS_full|ss_18
91	102	ATCAGATTAGGC	Gata4/6	0.293993	0.422438294119377	+	derivatization:Gata4_chr14_5729|CRE_thripsis_5breaks_TFBS_full|ss_18
110	123	GTTATGTGCCTGCG	Foxa2	0.0260849	0.11577079387826	-	derivatization:Gata4_chr14_5729|CRE_thripsis_5breaks_TFBS_full|ss_18
117	128	GCCTGCGTCAAG	Jun_Atf3	0.0405518	0.10128340736726	+	derivatization:Gata4_chr14_5729|CRE_thripsis_5breaks_TFBS_full|ss_18
124	137	TCAAGGTCTACAGG	Foxa2	0.0125117	0.0555298062007761	+	derivatization:Gata4_chr14_5729|CRE_thripsis_5breaks_TFBS_full|ss_18
144	155	TTCAGATATTTT	Gata4/6	0.117308	0.168559766411295	+	derivatization:Gata4_chr14_5729|CRE_thripsis_5breaks_TFBS_full|ss_18
150	161	TATTTTATCAGG	Jun_Atf3	0.0226268	0.0565133829279471	+	derivatization:Gata4_chr14_5729|CRE_thripsis_5breaks_TFBS_full|ss_18
151	162	ATTTTATCAGGT	Gata4/6	0.407546	0.585602504192874	-	derivatization:Gata4_chr14_5729|CRE_thripsis_5breaks_TFBS_full|ss_18
155	168	TATCAGGTATTAGC	Hnf1b	0.000807392	0.0561480254366044	-	derivatization:Gata4_chr14_5729|CRE_thripsis_5breaks_TFBS_full|ss_18
160	173	GGTATTAGCTCAGG	Foxa2	0.0281299	0.124846974867301	-	derivatization:Gata4_chr14_5729|CRE_thripsis_5breaks_TFBS_full|ss_18
176	187	GACGACGCGCCA	Jun_Atf3	0.0349626	0.0873236516854634	-	derivatization:Gata4_chr14_5729|CRE_thripsis_5breaks_TFBS_full|ss_18
189	200	TTCAGATAAAAA	Gata4/6	0.49315	0.708606819703091	+	derivatization:Gata4_chr14_5729|CRE_thripsis_5breaks_TFBS_full|ss_18
202	213	GAGGTGCTCATT	Jun_Atf3	0.0230916	0.0576742815254028	+	derivatization:Gata4_chr14_5729|CRE_thripsis_5breaks_TFBS_full|ss_18
203	216	AGGTGCTCATTGAC	Hnf1b	0.0015559	0.108201112689763	-	derivatization:Gata4_chr14_5729|CRE_thripsis_5breaks_TFBS_full|ss_18
207	218	GCTCATTGACCC	Sox17	0.0105453	0.0524288903399554	-	derivatization:Gata4_chr14_5729|CRE_thripsis_5breaks_TFBS_full|ss_18
208	221	CTCATTGACCCACT	Foxa2	0.0124724	0.0553553837494953	-	derivatization:Gata4_chr14_5729|CRE_thripsis_5breaks_TFBS_full|ss_18
211	222	ATTGACCCACTG	Jun_Atf3	0.0281689	0.0703555002191671	-	derivatization:Gata4_chr14_5729|CRE_thripsis_5breaks_TFBS_full|ss_18
225	236	GCAGGTGTGGCA	Klf4	0.0565119	0.203717670946582	-	derivatization:Gata4_chr14_5729|CRE_thripsis_5breaks_TFBS_full|ss_18
251	262	CAGACAATCGGA	Sox17	0.0731482	0.363676610088392	+	derivatization:Gata4_chr14_5729|CRE_thripsis_5breaks_TFBS_full|ss_18
252	263	AGACAATCGGAT	Gata4/6	0.0567766	0.0815822487266643	-	derivatization:Gata4_chr14_5729|CRE_thripsis_5breaks_TFBS_full|ss_18
257	268	ATCGGATCTGAT	Gata4/6	0.0700935	0.10071729112209	-	derivatization:Gata4_chr14_5729|CRE_thripsis_5breaks_TFBS_full|ss_18
262	273	ATCTGATTTGGG	Gata4/6	0.0912175	0.131070348932914	+	derivatization:Gata4_chr14_5729|CRE_thripsis_5breaks_TFBS_full|ss_18
271	282	GGGACAATTCAA	Sox17	0.0435012	0.216278308294356	+	derivatization:Gata4_chr14_5729|CRE_thripsis_5breaks_TFBS_full|ss_18
278	289	TTCAATTGTTTC	Sox17	0.246207	1.22408654129607	-	derivatization:Gata4_chr14_5729|CRE_thripsis_5breaks_TFBS_full|ss_18
287	298	TTCTTATCTGCG	Gata4/6	0.808864	1.16225600043054	-	derivatization:Gata4_chr14_5729|CRE_thripsis_5breaks_TFBS_full|ss_18
11	22	CAGACAATCGGA	Sox17	0.0731482	0.363676610088392	+	derivatization:Gata4_chr14_5729|CRE_thripsis_5breaks_TFBS_full|ss_180
12	23	AGACAATCGGAT	Gata4/6	0.0567766	0.0815822487266643	-	derivatization:Gata4_chr14_5729|CRE_thripsis_5breaks_TFBS_full|ss_180
17	28	ATCGGATCTGAT	Gata4/6	0.0700935	0.10071729112209	-	derivatization:Gata4_chr14_5729|CRE_thripsis_5breaks_TFBS_full|ss_180
22	33	ATCTGATTTGGG	Gata4/6	0.0912175	0.131070348932914	+	derivatization:Gata4_chr14_5729|CRE_thripsis_5breaks_TFBS_full|ss_180
31	42	GGGACAATTCAA	Sox17	0.0435012	0.216278308294356	+	derivatization:Gata4_chr14_5729|CRE_thripsis_5breaks_TFBS_full|ss_180
38	49	TTCAATTGTTTC	Sox17	0.246207	1.22408654129607	-	derivatization:Gata4_chr14_5729|CRE_thripsis_5breaks_TFBS_full|ss_180
47	58	TTCTTATCTGCG	Gata4/6	0.808864	1.16225600043054	-	derivatization:Gata4_chr14_5729|CRE_thripsis_5breaks_TFBS_full|ss_180
63	74	CCCCTATCCTAT	Gata4/6	0.0605156	0.0869548146779365	-	derivatization:Gata4_chr14_5729|CRE_thripsis_5breaks_TFBS_full|ss_180
72	83	TATGAAGTCTGT	Jun_Atf3	0.0240911	0.0601706630833996	-	derivatization:Gata4_chr14_5729|CRE_thripsis_5breaks_TFBS_full|ss_180
76	87	AAGTCTGTCATT	Jun_Atf3	0.126998	0.317194062133551	+	derivatization:Gata4_chr14_5729|CRE_thripsis_5breaks_TFBS_full|ss_180
87	98	TTCAGATAAAAA	Gata4/6	0.49315	0.708606819703091	+	derivatization:Gata4_chr14_5729|CRE_thripsis_5breaks_TFBS_full|ss_180
95	106	AAAAGGCTCATC	Jun_Atf3	0.0297554	0.0743179908062226	+	derivatization:Gata4_chr14_5729|CRE_thripsis_5breaks_TFBS_full|ss_180
104	115	ATCCATTGAGCT	Sox17	0.0253622	0.126095227502301	-	derivatization:Gata4_chr14_5729|CRE_thripsis_5breaks_TFBS_full|ss_180
112	123	AGCTGCGACATG	Jun_Atf3	0.023692	0.0591738588014621	+	derivatization:Gata4_chr14_5729|CRE_thripsis_5breaks_TFBS_full|ss_180
122	133	TGGCAGGCCCTA	Klf4	0.0184191	0.0663983365084556	+	derivatization:Gata4_chr14_5729|CRE_thripsis_5breaks_TFBS_full|ss_180
134	145	TTCAGATATTTT	Gata4/6	0.117308	0.168559766411295	+	derivatization:Gata4_chr14_5729|CRE_thripsis_5breaks_TFBS_full|ss_180
140	151	TATTTTATCAGG	Jun_Atf3	0.0226268	0.0565133829279471	+	derivatization:Gata4_chr14_5729|CRE_thripsis_5breaks_TFBS_full|ss_180
141	152	ATTTTATCAGGT	Gata4/6	0.407546	0.585602504192874	-	derivatization:Gata4_chr14_5729|CRE_thripsis_5breaks_TFBS_full|ss_180
145	158	TATCAGGTATTAGC	Hnf1b	0.000807392	0.0561480254366044	-	derivatization:Gata4_chr14_5729|CRE_thripsis_5breaks_TFBS_full|ss_180
150	163	GGTATTAGCTCAGG	Foxa2	0.0281299	0.124846974867301	-	derivatization:Gata4_chr14_5729|CRE_thripsis_5breaks_TFBS_full|ss_180
166	177	GACGACGCGCCG	Jun_Atf3	0.0365282	0.0912339417977194	-	derivatization:Gata4_chr14_5729|CRE_thripsis_5breaks_TFBS_full|ss_180
179	190	GCAGGTGTGGCA	Klf4	0.0565119	0.203717670946582	-	derivatization:Gata4_chr14_5729|CRE_thripsis_5breaks_TFBS_full|ss_180
194	205	TTACATTCTCCT	Sox17	0.0186848	0.0928966772139246	-	derivatization:Gata4_chr14_5729|CRE_thripsis_5breaks_TFBS_full|ss_180
204	215	CTCTGATAAAGT	Gata4/6	0.385076	0.553315380115558	+	derivatization:Gata4_chr14_5729|CRE_thripsis_5breaks_TFBS_full|ss_180
225	236	GTCTTATCAGAT	Gata4/6	0.653013	0.938313829777501	-	derivatization:Gata4_chr14_5729|CRE_thripsis_5breaks_TFBS_full|ss_180
230	241	ATCAGATTAGGC	Gata4/6	0.293993	0.422438294119377	+	derivatization:Gata4_chr14_5729|CRE_thripsis_5breaks_TFBS_full|ss_180
249	262	GTTATGTGCCTGCG	Foxa2	0.0260849	0.11577079387826	-	derivatization:Gata4_chr14_5729|CRE_thripsis_5breaks_TFBS_full|ss_180
256	267	GCCTGCGTCAAG	Jun_Atf3	0.0405518	0.10128340736726	+	derivatization:Gata4_chr14_5729|CRE_thripsis_5breaks_TFBS_full|ss_180
263	276	TCAAGGTCTACAGG	Foxa2	0.0125117	0.0555298062007761	+	derivatization:Gata4_chr14_5729|CRE_thripsis_5breaks_TFBS_full|ss_180
280	291	GAGGTGCTCATT	Jun_Atf3	0.0230916	0.0576742815254028	+	derivatization:Gata4_chr14_5729|CRE_thripsis_5breaks_TFBS_full|ss_180
281	294	AGGTGCTCATTGAC	Hnf1b	0.0015559	0.108201112689763	-	derivatization:Gata4_chr14_5729|CRE_thripsis_5breaks_TFBS_full|ss_180
285	296	GCTCATTGACCC	Sox17	0.0105453	0.0524288903399554	-	derivatization:Gata4_chr14_5729|CRE_thripsis_5breaks_TFBS_full|ss_180
286	299	CTCATTGACCCACT	Foxa2	0.0124724	0.0553553837494953	-	derivatization:Gata4_chr14_5729|CRE_thripsis_5breaks_TFBS_full|ss_180
289	300	ATTGACCCACTG	Jun_Atf3	0.0281689	0.0703555002191671	-	derivatization:Gata4_chr14_5729|CRE_thripsis_5breaks_TFBS_full|ss_180
2	13	AAGTCTGTCATT	Jun_Atf3	0.126998	0.317194062133551	+	derivatization:Gata4_chr14_5729|CRE_thripsis_5breaks_TFBS_full|ss_181
13	24	TTCAGATAAAAA	Gata4/6	0.49315	0.708606819703091	+	derivatization:Gata4_chr14_5729|CRE_thripsis_5breaks_TFBS_full|ss_181
21	32	AAAAGGCTCATC	Jun_Atf3	0.0297554	0.0743179908062226	+	derivatization:Gata4_chr14_5729|CRE_thripsis_5breaks_TFBS_full|ss_181
30	41	ATCCATTGAGCT	Sox17	0.0253622	0.126095227502301	-	derivatization:Gata4_chr14_5729|CRE_thripsis_5breaks_TFBS_full|ss_181
38	49	AGCTGCGACATG	Jun_Atf3	0.023692	0.0591738588014621	+	derivatization:Gata4_chr14_5729|CRE_thripsis_5breaks_TFBS_full|ss_181
55	66	CTACATTCTCCT	Sox17	0.0139065	0.0691400304887096	-	derivatization:Gata4_chr14_5729|CRE_thripsis_5breaks_TFBS_full|ss_181
65	76	CTCTGATAAAGT	Gata4/6	0.385076	0.553315380115558	+	derivatization:Gata4_chr14_5729|CRE_thripsis_5breaks_TFBS_full|ss_181
80	91	GAGGTGCTCATT	Jun_Atf3	0.0230916	0.0576742815254028	+	derivatization:Gata4_chr14_5729|CRE_thripsis_5breaks_TFBS_full|ss_181
81	94	AGGTGCTCATTGAC	Hnf1b	0.0015559	0.108201112689763	-	derivatization:Gata4_chr14_5729|CRE_thripsis_5breaks_TFBS_full|ss_181
85	96	GCTCATTGACCC	Sox17	0.0105453	0.0524288903399554	-	derivatization:Gata4_chr14_5729|CRE_thripsis_5breaks_TFBS_full|ss_181
86	99	CTCATTGACCCACT	Foxa2	0.0124724	0.0553553837494953	-	derivatization:Gata4_chr14_5729|CRE_thripsis_5breaks_TFBS_full|ss_181
89	100	ATTGACCCACTG	Jun_Atf3	0.0281689	0.0703555002191671	-	derivatization:Gata4_chr14_5729|CRE_thripsis_5breaks_TFBS_full|ss_181
103	114	GCAGGTGTGGCA	Klf4	0.0565119	0.203717670946582	-	derivatization:Gata4_chr14_5729|CRE_thripsis_5breaks_TFBS_full|ss_181
129	140	CAGACAATCGGA	Sox17	0.0731482	0.363676610088392	+	derivatization:Gata4_chr14_5729|CRE_thripsis_5breaks_TFBS_full|ss_181
130	141	AGACAATCGGAT	Gata4/6	0.0567766	0.0815822487266643	-	derivatization:Gata4_chr14_5729|CRE_thripsis_5breaks_TFBS_full|ss_181
135	146	ATCGGATCTGAT	Gata4/6	0.0700935	0.10071729112209	-	derivatization:Gata4_chr14_5729|CRE_thripsis_5breaks_TFBS_full|ss_181
140	151	ATCTGATTTGGG	Gata4/6	0.0912175	0.131070348932914	+	derivatization:Gata4_chr14_5729|CRE_thripsis_5breaks_TFBS_full|ss_181
149	160	GGGACAATTCAA	Sox17	0.0435012	0.216278308294356	+	derivatization:Gata4_chr14_5729|CRE_thripsis_5breaks_TFBS_full|ss_181
156	167	TTCAATTGTTTC	Sox17	0.246207	1.22408654129607	-	derivatization:Gata4_chr14_5729|CRE_thripsis_5breaks_TFBS_full|ss_181
165	176	TTCTTATCTGCG	Gata4/6	0.808864	1.16225600043054	-	derivatization:Gata4_chr14_5729|CRE_thripsis_5breaks_TFBS_full|ss_181
181	192	CCCCTATCCTAT	Gata4/6	0.0605156	0.0869548146779365	-	derivatization:Gata4_chr14_5729|CRE_thripsis_5breaks_TFBS_full|ss_181
193	206	GCAAGGTCTACAGG	Foxa2	0.0147001	0.0652424294166284	+	derivatization:Gata4_chr14_5729|CRE_thripsis_5breaks_TFBS_full|ss_181
213	224	TTCAGATATTTT	Gata4/6	0.117308	0.168559766411295	+	derivatization:Gata4_chr14_5729|CRE_thripsis_5breaks_TFBS_full|ss_181
219	230	TATTTTATCAGG	Jun_Atf3	0.0226268	0.0565133829279471	+	derivatization:Gata4_chr14_5729|CRE_thripsis_5breaks_TFBS_full|ss_181
220	231	ATTTTATCAGGT	Gata4/6	0.407546	0.585602504192874	-	derivatization:Gata4_chr14_5729|CRE_thripsis_5breaks_TFBS_full|ss_181
224	237	TATCAGGTATTAGC	Hnf1b	0.000807392	0.0561480254366044	-	derivatization:Gata4_chr14_5729|CRE_thripsis_5breaks_TFBS_full|ss_181
229	242	GGTATTAGCTCAGG	Foxa2	0.0281299	0.124846974867301	-	derivatization:Gata4_chr14_5729|CRE_thripsis_5breaks_TFBS_full|ss_181
245	256	GACGACGCGCCA	Jun_Atf3	0.0349626	0.0873236516854634	-	derivatization:Gata4_chr14_5729|CRE_thripsis_5breaks_TFBS_full|ss_181
262	273	GTCTTATCAGAT	Gata4/6	0.653013	0.938313829777501	-	derivatization:Gata4_chr14_5729|CRE_thripsis_5breaks_TFBS_full|ss_181
267	278	ATCAGATTAGGC	Gata4/6	0.293993	0.422438294119377	+	derivatization:Gata4_chr14_5729|CRE_thripsis_5breaks_TFBS_full|ss_181
286	299	GTTATGTGCCTGCG	Foxa2	0.0260849	0.11577079387826	-	derivatization:Gata4_chr14_5729|CRE_thripsis_5breaks_TFBS_full|ss_181
8	19	GTCTTATCAGAT	Gata4/6	0.653013	0.938313829777501	-	derivatization:Gata4_chr14_5729|CRE_thripsis_5breaks_TFBS_full|ss_182
13	24	ATCAGATTAGGC	Gata4/6	0.293993	0.422438294119377	+	derivatization:Gata4_chr14_5729|CRE_thripsis_5breaks_TFBS_full|ss_182
32	45	GTTATGTGCCTGCG	Foxa2	0.0260849	0.11577079387826	-	derivatization:Gata4_chr14_5729|CRE_thripsis_5breaks_TFBS_full|ss_182
39	50	GCCTGCGTCAAG	Jun_Atf3	0.0405518	0.10128340736726	+	derivatization:Gata4_chr14_5729|CRE_thripsis_5breaks_TFBS_full|ss_182
46	59	TCAAGGTCTACAGG	Foxa2	0.0125117	0.0555298062007761	+	derivatization:Gata4_chr14_5729|CRE_thripsis_5breaks_TFBS_full|ss_182
66	77	TTCAGATATTTT	Gata4/6	0.117308	0.168559766411295	+	derivatization:Gata4_chr14_5729|CRE_thripsis_5breaks_TFBS_full|ss_182
72	83	TATTTTATCAGG	Jun_Atf3	0.0226268	0.0565133829279471	+	derivatization:Gata4_chr14_5729|CRE_thripsis_5breaks_TFBS_full|ss_182
73	84	ATTTTATCAGGT	Gata4/6	0.407546	0.585602504192874	-	derivatization:Gata4_chr14_5729|CRE_thripsis_5breaks_TFBS_full|ss_182
77	90	TATCAGGTATTAGC	Hnf1b	0.000807392	0.0561480254366044	-	derivatization:Gata4_chr14_5729|CRE_thripsis_5breaks_TFBS_full|ss_182
82	95	GGTATTAGCTCAGG	Foxa2	0.0281299	0.124846974867301	-	derivatization:Gata4_chr14_5729|CRE_thripsis_5breaks_TFBS_full|ss_182
98	109	GACGACGCGCCA	Jun_Atf3	0.0349626	0.0873236516854634	-	derivatization:Gata4_chr14_5729|CRE_thripsis_5breaks_TFBS_full|ss_182
110	121	GAGGTGCTCATT	Jun_Atf3	0.0230916	0.0576742815254028	+	derivatization:Gata4_chr14_5729|CRE_thripsis_5breaks_TFBS_full|ss_182
111	124	AGGTGCTCATTGAC	Hnf1b	0.0015559	0.108201112689763	-	derivatization:Gata4_chr14_5729|CRE_thripsis_5breaks_TFBS_full|ss_182
115	126	GCTCATTGACCC	Sox17	0.0105453	0.0524288903399554	-	derivatization:Gata4_chr14_5729|CRE_thripsis_5breaks_TFBS_full|ss_182
116	129	CTCATTGACCCACT	Foxa2	0.0124724	0.0553553837494953	-	derivatization:Gata4_chr14_5729|CRE_thripsis_5breaks_TFBS_full|ss_182
119	130	ATTGACCCACTG	Jun_Atf3	0.0281689	0.0703555002191671	-	derivatization:Gata4_chr14_5729|CRE_thripsis_5breaks_TFBS_full|ss_182
133	144	GCAGGTGTGGCA	Klf4	0.0565119	0.203717670946582	-	derivatization:Gata4_chr14_5729|CRE_thripsis_5breaks_TFBS_full|ss_182
159	170	CAGACAATCGGA	Sox17	0.0731482	0.363676610088392	+	derivatization:Gata4_chr14_5729|CRE_thripsis_5breaks_TFBS_full|ss_182
160	171	AGACAATCGGAT	Gata4/6	0.0567766	0.0815822487266643	-	derivatization:Gata4_chr14_5729|CRE_thripsis_5breaks_TFBS_full|ss_182
165	176	ATCGGATCTGAT	Gata4/6	0.0700935	0.10071729112209	-	derivatization:Gata4_chr14_5729|CRE_thripsis_5breaks_TFBS_full|ss_182
170	181	ATCTGATTTGGG	Gata4/6	0.0912175	0.131070348932914	+	derivatization:Gata4_chr14_5729|CRE_thripsis_5breaks_TFBS_full|ss_182
179	190	GGGACAATTCAA	Sox17	0.0435012	0.216278308294356	+	derivatization:Gata4_chr14_5729|CRE_thripsis_5breaks_TFBS_full|ss_182
186	197	TTCAATTGTTTC	Sox17	0.246207	1.22408654129607	-	derivatization:Gata4_chr14_5729|CRE_thripsis_5breaks_TFBS_full|ss_182
195	206	TTCTTATCTGCG	Gata4/6	0.808864	1.16225600043054	-	derivatization:Gata4_chr14_5729|CRE_thripsis_5breaks_TFBS_full|ss_182
211	222	CCCCTATCCTAT	Gata4/6	0.0605156	0.0869548146779365	-	derivatization:Gata4_chr14_5729|CRE_thripsis_5breaks_TFBS_full|ss_182
220	231	TATGAAGTCTGT	Jun_Atf3	0.0240911	0.0601706630833996	-	derivatization:Gata4_chr14_5729|CRE_thripsis_5breaks_TFBS_full|ss_182
224	235	AAGTCTGTCATT	Jun_Atf3	0.126998	0.317194062133551	+	derivatization:Gata4_chr14_5729|CRE_thripsis_5breaks_TFBS_full|ss_182
235	246	TTCAGATAAAAA	Gata4/6	0.49315	0.708606819703091	+	derivatization:Gata4_chr14_5729|CRE_thripsis_5breaks_TFBS_full|ss_182
243	254	AAAAGGCTCATC	Jun_Atf3	0.0297554	0.0743179908062226	+	derivatization:Gata4_chr14_5729|CRE_thripsis_5breaks_TFBS_full|ss_182
252	263	ATCCATTGAGCT	Sox17	0.0253622	0.126095227502301	-	derivatization:Gata4_chr14_5729|CRE_thripsis_5breaks_TFBS_full|ss_182
260	271	AGCTGCGACATG	Jun_Atf3	0.023692	0.0591738588014621	+	derivatization:Gata4_chr14_5729|CRE_thripsis_5breaks_TFBS_full|ss_182
277	288	CTACATTCTCCT	Sox17	0.0139065	0.0691400304887096	-	derivatization:Gata4_chr14_5729|CRE_thripsis_5breaks_TFBS_full|ss_182
287	298	CTCTGATAAAGT	Gata4/6	0.385076	0.553315380115558	+	derivatization:Gata4_chr14_5729|CRE_thripsis_5breaks_TFBS_full|ss_182
1	14	GTTATGTGCCTGCG	Foxa2	0.0260849	0.11577079387826	-	derivatization:Gata4_chr14_5729|CRE_thripsis_5breaks_TFBS_full|ss_183
8	19	GCCTGCGTCAAG	Jun_Atf3	0.0405518	0.10128340736726	+	derivatization:Gata4_chr14_5729|CRE_thripsis_5breaks_TFBS_full|ss_183
15	28	TCAAGGTCTACACC	Foxa2	0.0114738	0.0509233669594432	+	derivatization:Gata4_chr14_5729|CRE_thripsis_5breaks_TFBS_full|ss_183
20	31	GTCTACACCCCT	Klf4	0.107395	0.387144287686455	+	derivatization:Gata4_chr14_5729|CRE_thripsis_5breaks_TFBS_full|ss_183
27	38	CCCCTATCCTAT	Gata4/6	0.0605156	0.0869548146779365	-	derivatization:Gata4_chr14_5729|CRE_thripsis_5breaks_TFBS_full|ss_183
36	47	TATGAAGTCTGT	Jun_Atf3	0.0240911	0.0601706630833996	-	derivatization:Gata4_chr14_5729|CRE_thripsis_5breaks_TFBS_full|ss_183
40	51	AAGTCTGTCATT	Jun_Atf3	0.126998	0.317194062133551	+	derivatization:Gata4_chr14_5729|CRE_thripsis_5breaks_TFBS_full|ss_183
51	62	TTCAGATAAAAA	Gata4/6	0.49315	0.708606819703091	+	derivatization:Gata4_chr14_5729|CRE_thripsis_5breaks_TFBS_full|ss_183
59	70	AAAAGGCTCATC	Jun_Atf3	0.0297554	0.0743179908062226	+	derivatization:Gata4_chr14_5729|CRE_thripsis_5breaks_TFBS_full|ss_183
68	79	ATCCATTGAGCT	Sox17	0.0253622	0.126095227502301	-	derivatization:Gata4_chr14_5729|CRE_thripsis_5breaks_TFBS_full|ss_183
76	87	AGCTGCGACATG	Jun_Atf3	0.023692	0.0591738588014621	+	derivatization:Gata4_chr14_5729|CRE_thripsis_5breaks_TFBS_full|ss_183
93	104	CTACATTCTCCT	Sox17	0.0139065	0.0691400304887096	-	derivatization:Gata4_chr14_5729|CRE_thripsis_5breaks_TFBS_full|ss_183
103	114	CTCTGATAAAGT	Gata4/6	0.385076	0.553315380115558	+	derivatization:Gata4_chr14_5729|CRE_thripsis_5breaks_TFBS_full|ss_183
124	135	GTCTTATCAGAT	Gata4/6	0.653013	0.938313829777501	-	derivatization:Gata4_chr14_5729|CRE_thripsis_5breaks_TFBS_full|ss_183
129	140	ATCAGATTAGGC	Gata4/6	0.293993	0.422438294119377	+	derivatization:Gata4_chr14_5729|CRE_thripsis_5breaks_TFBS_full|ss_183
150	161	CAGACAATCGGA	Sox17	0.0731482	0.363676610088392	+	derivatization:Gata4_chr14_5729|CRE_thripsis_5breaks_TFBS_full|ss_183
151	162	AGACAATCGGAT	Gata4/6	0.0567766	0.0815822487266643	-	derivatization:Gata4_chr14_5729|CRE_thripsis_5breaks_TFBS_full|ss_183
156	167	ATCGGATCTGAT	Gata4/6	0.0700935	0.10071729112209	-	derivatization:Gata4_chr14_5729|CRE_thripsis_5breaks_TFBS_full|ss_183
161	172	ATCTGATTTGGG	Gata4/6	0.0912175	0.131070348932914	+	derivatization:Gata4_chr14_5729|CRE_thripsis_5breaks_TFBS_full|ss_183
170	181	GGGACAATTCAA	Sox17	0.0435012	0.216278308294356	+	derivatization:Gata4_chr14_5729|CRE_thripsis_5breaks_TFBS_full|ss_183
177	188	TTCAATTGTTTC	Sox17	0.246207	1.22408654129607	-	derivatization:Gata4_chr14_5729|CRE_thripsis_5breaks_TFBS_full|ss_183
186	197	TTCTTATCTGCG	Gata4/6	0.808864	1.16225600043054	-	derivatization:Gata4_chr14_5729|CRE_thripsis_5breaks_TFBS_full|ss_183
210	221	TTCAGATATTTT	Gata4/6	0.117308	0.168559766411295	+	derivatization:Gata4_chr14_5729|CRE_thripsis_5breaks_TFBS_full|ss_183
216	227	TATTTTATCAGG	Jun_Atf3	0.0226268	0.0565133829279471	+	derivatization:Gata4_chr14_5729|CRE_thripsis_5breaks_TFBS_full|ss_183
217	228	ATTTTATCAGGT	Gata4/6	0.407546	0.585602504192874	-	derivatization:Gata4_chr14_5729|CRE_thripsis_5breaks_TFBS_full|ss_183
221	234	TATCAGGTATTAGC	Hnf1b	0.000807392	0.0561480254366044	-	derivatization:Gata4_chr14_5729|CRE_thripsis_5breaks_TFBS_full|ss_183
226	239	GGTATTAGCTCAGG	Foxa2	0.0281299	0.124846974867301	-	derivatization:Gata4_chr14_5729|CRE_thripsis_5breaks_TFBS_full|ss_183
242	253	GACGACGCGCCA	Jun_Atf3	0.0349626	0.0873236516854634	-	derivatization:Gata4_chr14_5729|CRE_thripsis_5breaks_TFBS_full|ss_183
254	265	GAGGTGCTCATT	Jun_Atf3	0.0230916	0.0576742815254028	+	derivatization:Gata4_chr14_5729|CRE_thripsis_5breaks_TFBS_full|ss_183
255	268	AGGTGCTCATTGAC	Hnf1b	0.0015559	0.108201112689763	-	derivatization:Gata4_chr14_5729|CRE_thripsis_5breaks_TFBS_full|ss_183
259	270	GCTCATTGACCC	Sox17	0.0105453	0.0524288903399554	-	derivatization:Gata4_chr14_5729|CRE_thripsis_5breaks_TFBS_full|ss_183
260	273	CTCATTGACCCACT	Foxa2	0.0124724	0.0553553837494953	-	derivatization:Gata4_chr14_5729|CRE_thripsis_5breaks_TFBS_full|ss_183
263	274	ATTGACCCACTG	Jun_Atf3	0.0281689	0.0703555002191671	-	derivatization:Gata4_chr14_5729|CRE_thripsis_5breaks_TFBS_full|ss_183
277	288	GCAGGTGTGGCA	Klf4	0.0565119	0.203717670946582	-	derivatization:Gata4_chr14_5729|CRE_thripsis_5breaks_TFBS_full|ss_183
5	16	CAGACAATCGGA	Sox17	0.0731482	0.363676610088392	+	derivatization:Gata4_chr14_5729|CRE_thripsis_5breaks_TFBS_full|ss_184
6	17	AGACAATCGGAT	Gata4/6	0.0567766	0.0815822487266643	-	derivatization:Gata4_chr14_5729|CRE_thripsis_5breaks_TFBS_full|ss_184
11	22	ATCGGATCTGAT	Gata4/6	0.0700935	0.10071729112209	-	derivatization:Gata4_chr14_5729|CRE_thripsis_5breaks_TFBS_full|ss_184
16	27	ATCTGATTTGGG	Gata4/6	0.0912175	0.131070348932914	+	derivatization:Gata4_chr14_5729|CRE_thripsis_5breaks_TFBS_full|ss_184
25	36	GGGACAATTCAA	Sox17	0.0435012	0.216278308294356	+	derivatization:Gata4_chr14_5729|CRE_thripsis_5breaks_TFBS_full|ss_184
32	43	TTCAATTGTTTC	Sox17	0.246207	1.22408654129607	-	derivatization:Gata4_chr14_5729|CRE_thripsis_5breaks_TFBS_full|ss_184
41	52	TTCTTATCTGCG	Gata4/6	0.808864	1.16225600043054	-	derivatization:Gata4_chr14_5729|CRE_thripsis_5breaks_TFBS_full|ss_184
50	61	GCGGGCAGGTGT	Klf4	0.0153139	0.0552045151748369	-	derivatization:Gata4_chr14_5729|CRE_thripsis_5breaks_TFBS_full|ss_184
54	65	GCAGGTGTGGCA	Klf4	0.0565119	0.203717670946582	-	derivatization:Gata4_chr14_5729|CRE_thripsis_5breaks_TFBS_full|ss_184
79	90	CCCCTATCCTAT	Gata4/6	0.0605156	0.0869548146779365	-	derivatization:Gata4_chr14_5729|CRE_thripsis_5breaks_TFBS_full|ss_184
88	99	TATGAAGTCTGT	Jun_Atf3	0.0240911	0.0601706630833996	-	derivatization:Gata4_chr14_5729|CRE_thripsis_5breaks_TFBS_full|ss_184
92	103	AAGTCTGTCATT	Jun_Atf3	0.126998	0.317194062133551	+	derivatization:Gata4_chr14_5729|CRE_thripsis_5breaks_TFBS_full|ss_184
103	114	TTCAGATAAAAA	Gata4/6	0.49315	0.708606819703091	+	derivatization:Gata4_chr14_5729|CRE_thripsis_5breaks_TFBS_full|ss_184
111	122	AAAAGGCTCATC	Jun_Atf3	0.0297554	0.0743179908062226	+	derivatization:Gata4_chr14_5729|CRE_thripsis_5breaks_TFBS_full|ss_184
120	131	ATCCATTGAGCT	Sox17	0.0253622	0.126095227502301	-	derivatization:Gata4_chr14_5729|CRE_thripsis_5breaks_TFBS_full|ss_184
128	139	AGCTGCGACATG	Jun_Atf3	0.023692	0.0591738588014621	+	derivatization:Gata4_chr14_5729|CRE_thripsis_5breaks_TFBS_full|ss_184
145	156	CTACATTCTCCT	Sox17	0.0139065	0.0691400304887096	-	derivatization:Gata4_chr14_5729|CRE_thripsis_5breaks_TFBS_full|ss_184
155	166	CTCTGATAAAGT	Gata4/6	0.385076	0.553315380115558	+	derivatization:Gata4_chr14_5729|CRE_thripsis_5breaks_TFBS_full|ss_184
176	187	GTCTTATCAGAT	Gata4/6	0.653013	0.938313829777501	-	derivatization:Gata4_chr14_5729|CRE_thripsis_5breaks_TFBS_full|ss_184
181	192	ATCAGATTAGGC	Gata4/6	0.293993	0.422438294119377	+	derivatization:Gata4_chr14_5729|CRE_thripsis_5breaks_TFBS_full|ss_184
200	213	GTTATGTGCCTGCG	Foxa2	0.0260849	0.11577079387826	-	derivatization:Gata4_chr14_5729|CRE_thripsis_5breaks_TFBS_full|ss_184
207	218	GCCTGCGTCAAG	Jun_Atf3	0.0405518	0.10128340736726	+	derivatization:Gata4_chr14_5729|CRE_thripsis_5breaks_TFBS_full|ss_184
214	227	TCAAGGTCTACAGG	Foxa2	0.0125117	0.0555298062007761	+	derivatization:Gata4_chr14_5729|CRE_thripsis_5breaks_TFBS_full|ss_184
234	245	TTCAGATATTTT	Gata4/6	0.117308	0.168559766411295	+	derivatization:Gata4_chr14_5729|CRE_thripsis_5breaks_TFBS_full|ss_184
240	251	TATTTTATCAGG	Jun_Atf3	0.0226268	0.0565133829279471	+	derivatization:Gata4_chr14_5729|CRE_thripsis_5breaks_TFBS_full|ss_184
241	252	ATTTTATCAGGT	Gata4/6	0.407546	0.585602504192874	-	derivatization:Gata4_chr14_5729|CRE_thripsis_5breaks_TFBS_full|ss_184
245	258	TATCAGGTATTAGC	Hnf1b	0.000807392	0.0561480254366044	-	derivatization:Gata4_chr14_5729|CRE_thripsis_5breaks_TFBS_full|ss_184
250	263	GGTATTAGCTCAGG	Foxa2	0.0281299	0.124846974867301	-	derivatization:Gata4_chr14_5729|CRE_thripsis_5breaks_TFBS_full|ss_184
266	277	GACGACGCGCCC	Jun_Atf3	0.0387347	0.0967449632161487	-	derivatization:Gata4_chr14_5729|CRE_thripsis_5breaks_TFBS_full|ss_184
268	279	CGACGCGCCCCA	Klf4	0.0681133	0.245539131341998	+	derivatization:Gata4_chr14_5729|CRE_thripsis_5breaks_TFBS_full|ss_184
285	296	GAGGTGCTCATT	Jun_Atf3	0.0230916	0.0576742815254028	+	derivatization:Gata4_chr14_5729|CRE_thripsis_5breaks_TFBS_full|ss_184
286	299	AGGTGCTCATTGAC	Hnf1b	0.0015559	0.108201112689763	-	derivatization:Gata4_chr14_5729|CRE_thripsis_5breaks_TFBS_full|ss_184
9	20	TTCAGATATTTT	Gata4/6	0.117308	0.168559766411295	+	derivatization:Gata4_chr14_5729|CRE_thripsis_5breaks_TFBS_full|ss_185
15	26	TATTTTATCAGG	Jun_Atf3	0.0226268	0.0565133829279471	+	derivatization:Gata4_chr14_5729|CRE_thripsis_5breaks_TFBS_full|ss_185
16	27	ATTTTATCAGGT	Gata4/6	0.407546	0.585602504192874	-	derivatization:Gata4_chr14_5729|CRE_thripsis_5breaks_TFBS_full|ss_185
20	33	TATCAGGTATTAGC	Hnf1b	0.000807392	0.0561480254366044	-	derivatization:Gata4_chr14_5729|CRE_thripsis_5breaks_TFBS_full|ss_185
25	38	GGTATTAGCTCAGG	Foxa2	0.0281299	0.124846974867301	-	derivatization:Gata4_chr14_5729|CRE_thripsis_5breaks_TFBS_full|ss_185
41	52	GACGACGCGCCC	Jun_Atf3	0.0387347	0.0967449632161487	-	derivatization:Gata4_chr14_5729|CRE_thripsis_5breaks_TFBS_full|ss_185
43	54	CGACGCGCCCAT	Klf4	0.131169	0.472846306360116	+	derivatization:Gata4_chr14_5729|CRE_thripsis_5breaks_TFBS_full|ss_185
55	66	TTCAGATAAAAA	Gata4/6	0.49315	0.708606819703091	+	derivatization:Gata4_chr14_5729|CRE_thripsis_5breaks_TFBS_full|ss_185
63	74	AAAAGGCTCATC	Jun_Atf3	0.0297554	0.0743179908062226	+	derivatization:Gata4_chr14_5729|CRE_thripsis_5breaks_TFBS_full|ss_185
72	83	ATCCATTGAGCT	Sox17	0.0253622	0.126095227502301	-	derivatization:Gata4_chr14_5729|CRE_thripsis_5breaks_TFBS_full|ss_185
80	91	AGCTGCGACATG	Jun_Atf3	0.023692	0.0591738588014621	+	derivatization:Gata4_chr14_5729|CRE_thripsis_5breaks_TFBS_full|ss_185
97	108	CTACATTCTCCT	Sox17	0.0139065	0.0691400304887096	-	derivatization:Gata4_chr14_5729|CRE_thripsis_5breaks_TFBS_full|ss_185
107	118	CTCTGATAAAGT	Gata4/6	0.385076	0.553315380115558	+	derivatization:Gata4_chr14_5729|CRE_thripsis_5breaks_TFBS_full|ss_185
128	139	GTCTTATCAGAT	Gata4/6	0.653013	0.938313829777501	-	derivatization:Gata4_chr14_5729|CRE_thripsis_5breaks_TFBS_full|ss_185
133	144	ATCAGATTAGGC	Gata4/6	0.293993	0.422438294119377	+	derivatization:Gata4_chr14_5729|CRE_thripsis_5breaks_TFBS_full|ss_185
152	165	GTTATGTGCCTGCG	Foxa2	0.0260849	0.11577079387826	-	derivatization:Gata4_chr14_5729|CRE_thripsis_5breaks_TFBS_full|ss_185
159	170	GCCTGCGTCAAG	Jun_Atf3	0.0405518	0.10128340736726	+	derivatization:Gata4_chr14_5729|CRE_thripsis_5breaks_TFBS_full|ss_185
166	179	TCAAGGTCTACAAG	Foxa2	0.0157932	0.0700938589712108	+	derivatization:Gata4_chr14_5729|CRE_thripsis_5breaks_TFBS_full|ss_185
179	190	GAGGTGCTCATT	Jun_Atf3	0.0230916	0.0576742815254028	+	derivatization:Gata4_chr14_5729|CRE_thripsis_5breaks_TFBS_full|ss_185
180	193	AGGTGCTCATTGAC	Hnf1b	0.0015559	0.108201112689763	-	derivatization:Gata4_chr14_5729|CRE_thripsis_5breaks_TFBS_full|ss_185
184	195	GCTCATTGACCC	Sox17	0.0105453	0.0524288903399554	-	derivatization:Gata4_chr14_5729|CRE_thripsis_5breaks_TFBS_full|ss_185
185	198	CTCATTGACCCACT	Foxa2	0.0124724	0.0553553837494953	-	derivatization:Gata4_chr14_5729|CRE_thripsis_5breaks_TFBS_full|ss_185
188	199	ATTGACCCACTG	Jun_Atf3	0.0281689	0.0703555002191671	-	derivatization:Gata4_chr14_5729|CRE_thripsis_5breaks_TFBS_full|ss_185
202	213	GCAGGTGTGGCA	Klf4	0.0565119	0.203717670946582	-	derivatization:Gata4_chr14_5729|CRE_thripsis_5breaks_TFBS_full|ss_185
228	239	CAGACAATCGGA	Sox17	0.0731482	0.363676610088392	+	derivatization:Gata4_chr14_5729|CRE_thripsis_5breaks_TFBS_full|ss_185
229	240	AGACAATCGGAT	Gata4/6	0.0567766	0.0815822487266643	-	derivatization:Gata4_chr14_5729|CRE_thripsis_5breaks_TFBS_full|ss_185
234	245	ATCGGATCTGAT	Gata4/6	0.0700935	0.10071729112209	-	derivatization:Gata4_chr14_5729|CRE_thripsis_5breaks_TFBS_full|ss_185
239	250	ATCTGATTTGGG	Gata4/6	0.0912175	0.131070348932914	+	derivatization:Gata4_chr14_5729|CRE_thripsis_5breaks_TFBS_full|ss_185
248	259	GGGACAATTCAA	Sox17	0.0435012	0.216278308294356	+	derivatization:Gata4_chr14_5729|CRE_thripsis_5breaks_TFBS_full|ss_185
255	266	TTCAATTGTTTC	Sox17	0.246207	1.22408654129607	-	derivatization:Gata4_chr14_5729|CRE_thripsis_5breaks_TFBS_full|ss_185
264	275	TTCTTATCTGCG	Gata4/6	0.808864	1.16225600043054	-	derivatization:Gata4_chr14_5729|CRE_thripsis_5breaks_TFBS_full|ss_185
280	291	CCCCTATCCTAT	Gata4/6	0.0605156	0.0869548146779365	-	derivatization:Gata4_chr14_5729|CRE_thripsis_5breaks_TFBS_full|ss_185
289	300	TATGAAGTCTGT	Jun_Atf3	0.0240911	0.0601706630833996	-	derivatization:Gata4_chr14_5729|CRE_thripsis_5breaks_TFBS_full|ss_185
10	21	TTCAGATATTTT	Gata4/6	0.117308	0.168559766411295	+	derivatization:Gata4_chr14_5729|CRE_thripsis_5breaks_TFBS_full|ss_186
16	27	TATTTTATCAGG	Jun_Atf3	0.0226268	0.0565133829279471	+	derivatization:Gata4_chr14_5729|CRE_thripsis_5breaks_TFBS_full|ss_186
17	28	ATTTTATCAGGT	Gata4/6	0.407546	0.585602504192874	-	derivatization:Gata4_chr14_5729|CRE_thripsis_5breaks_TFBS_full|ss_186
21	34	TATCAGGTATTAGC	Hnf1b	0.000807392	0.0561480254366044	-	derivatization:Gata4_chr14_5729|CRE_thripsis_5breaks_TFBS_full|ss_186
26	39	GGTATTAGCTCAGG	Foxa2	0.0281299	0.124846974867301	-	derivatization:Gata4_chr14_5729|CRE_thripsis_5breaks_TFBS_full|ss_186
42	53	GACGACGCGCCA	Jun_Atf3	0.0349626	0.0873236516854634	-	derivatization:Gata4_chr14_5729|CRE_thripsis_5breaks_TFBS_full|ss_186
62	73	CAGACAATCGGA	Sox17	0.0731482	0.363676610088392	+	derivatization:Gata4_chr14_5729|CRE_thripsis_5breaks_TFBS_full|ss_186
63	74	AGACAATCGGAT	Gata4/6	0.0567766	0.0815822487266643	-	derivatization:Gata4_chr14_5729|CRE_thripsis_5breaks_TFBS_full|ss_186
68	79	ATCGGATCTGAT	Gata4/6	0.0700935	0.10071729112209	-	derivatization:Gata4_chr14_5729|CRE_thripsis_5breaks_TFBS_full|ss_186
73	84	ATCTGATTTGGG	Gata4/6	0.0912175	0.131070348932914	+	derivatization:Gata4_chr14_5729|CRE_thripsis_5breaks_TFBS_full|ss_186
82	93	GGGACAATTCAA	Sox17	0.0435012	0.216278308294356	+	derivatization:Gata4_chr14_5729|CRE_thripsis_5breaks_TFBS_full|ss_186
89	100	TTCAATTGTTTC	Sox17	0.246207	1.22408654129607	-	derivatization:Gata4_chr14_5729|CRE_thripsis_5breaks_TFBS_full|ss_186
98	109	TTCTTATCTGCG	Gata4/6	0.808864	1.16225600043054	-	derivatization:Gata4_chr14_5729|CRE_thripsis_5breaks_TFBS_full|ss_186
114	125	CCCCTATCCTAT	Gata4/6	0.0605156	0.0869548146779365	-	derivatization:Gata4_chr14_5729|CRE_thripsis_5breaks_TFBS_full|ss_186
123	134	TATGAAGTCTGT	Jun_Atf3	0.0240911	0.0601706630833996	-	derivatization:Gata4_chr14_5729|CRE_thripsis_5breaks_TFBS_full|ss_186
127	138	AAGTCTGTCATT	Jun_Atf3	0.126998	0.317194062133551	+	derivatization:Gata4_chr14_5729|CRE_thripsis_5breaks_TFBS_full|ss_186
138	149	TTCAGATAAAAA	Gata4/6	0.49315	0.708606819703091	+	derivatization:Gata4_chr14_5729|CRE_thripsis_5breaks_TFBS_full|ss_186
146	157	AAAAGGCTCATC	Jun_Atf3	0.0297554	0.0743179908062226	+	derivatization:Gata4_chr14_5729|CRE_thripsis_5breaks_TFBS_full|ss_186
155	166	ATCCATTGAGCT	Sox17	0.0253622	0.126095227502301	-	derivatization:Gata4_chr14_5729|CRE_thripsis_5breaks_TFBS_full|ss_186
163	174	AGCTGCGACATG	Jun_Atf3	0.023692	0.0591738588014621	+	derivatization:Gata4_chr14_5729|CRE_thripsis_5breaks_TFBS_full|ss_186
180	191	CTACATTCTCCT	Sox17	0.0139065	0.0691400304887096	-	derivatization:Gata4_chr14_5729|CRE_thripsis_5breaks_TFBS_full|ss_186
190	201	CTCTGATAAAGT	Gata4/6	0.385076	0.553315380115558	+	derivatization:Gata4_chr14_5729|CRE_thripsis_5breaks_TFBS_full|ss_186
211	222	GAGGTGCTCATT	Jun_Atf3	0.0230916	0.0576742815254028	+	derivatization:Gata4_chr14_5729|CRE_thripsis_5breaks_TFBS_full|ss_186
212	225	AGGTGCTCATTGAC	Hnf1b	0.0015559	0.108201112689763	-	derivatization:Gata4_chr14_5729|CRE_thripsis_5breaks_TFBS_full|ss_186
216	227	GCTCATTGACCC	Sox17	0.0105453	0.0524288903399554	-	derivatization:Gata4_chr14_5729|CRE_thripsis_5breaks_TFBS_full|ss_186
217	230	CTCATTGACCCACT	Foxa2	0.0124724	0.0553553837494953	-	derivatization:Gata4_chr14_5729|CRE_thripsis_5breaks_TFBS_full|ss_186
220	231	ATTGACCCACTG	Jun_Atf3	0.0281689	0.0703555002191671	-	derivatization:Gata4_chr14_5729|CRE_thripsis_5breaks_TFBS_full|ss_186
234	245	GCAGGTGTGGCA	Klf4	0.0565119	0.203717670946582	-	derivatization:Gata4_chr14_5729|CRE_thripsis_5breaks_TFBS_full|ss_186
258	271	GTTATGTGCCTGCG	Foxa2	0.0260849	0.11577079387826	-	derivatization:Gata4_chr14_5729|CRE_thripsis_5breaks_TFBS_full|ss_186
265	276	GCCTGCGTCAAG	Jun_Atf3	0.0405518	0.10128340736726	+	derivatization:Gata4_chr14_5729|CRE_thripsis_5breaks_TFBS_full|ss_186
280	291	GTCTTATCAGAT	Gata4/6	0.653013	0.938313829777501	-	derivatization:Gata4_chr14_5729|CRE_thripsis_5breaks_TFBS_full|ss_186
285	296	ATCAGATTAGGC	Gata4/6	0.293993	0.422438294119377	+	derivatization:Gata4_chr14_5729|CRE_thripsis_5breaks_TFBS_full|ss_186
2	13	GTCTTATCAGAT	Gata4/6	0.653013	0.938313829777501	-	derivatization:Gata4_chr14_5729|CRE_thripsis_5breaks_TFBS_full|ss_187
7	18	ATCAGATTAGGC	Gata4/6	0.293993	0.422438294119377	+	derivatization:Gata4_chr14_5729|CRE_thripsis_5breaks_TFBS_full|ss_187
26	39	GTTATGTGCCTGCG	Foxa2	0.0260849	0.11577079387826	-	derivatization:Gata4_chr14_5729|CRE_thripsis_5breaks_TFBS_full|ss_187
33	44	GCCTGCGTCAAG	Jun_Atf3	0.0405518	0.10128340736726	+	derivatization:Gata4_chr14_5729|CRE_thripsis_5breaks_TFBS_full|ss_187
40	53	TCAAGGTCTACAGG	Foxa2	0.0125117	0.0555298062007761	+	derivatization:Gata4_chr14_5729|CRE_thripsis_5breaks_TFBS_full|ss_187
60	71	TTCAGATATTTT	Gata4/6	0.117308	0.168559766411295	+	derivatization:Gata4_chr14_5729|CRE_thripsis_5breaks_TFBS_full|ss_187
66	77	TATTTTATCAGG	Jun_Atf3	0.0226268	0.0565133829279471	+	derivatization:Gata4_chr14_5729|CRE_thripsis_5breaks_TFBS_full|ss_187
67	78	ATTTTATCAGGT	Gata4/6	0.407546	0.585602504192874	-	derivatization:Gata4_chr14_5729|CRE_thripsis_5breaks_TFBS_full|ss_187
71	84	TATCAGGTATTAGC	Hnf1b	0.000807392	0.0561480254366044	-	derivatization:Gata4_chr14_5729|CRE_thripsis_5breaks_TFBS_full|ss_187
76	89	GGTATTAGCTCAGG	Foxa2	0.0281299	0.124846974867301	-	derivatization:Gata4_chr14_5729|CRE_thripsis_5breaks_TFBS_full|ss_187
91	102	GAGGTGCTCATT	Jun_Atf3	0.0230916	0.0576742815254028	+	derivatization:Gata4_chr14_5729|CRE_thripsis_5breaks_TFBS_full|ss_187
92	105	AGGTGCTCATTGAC	Hnf1b	0.0015559	0.108201112689763	-	derivatization:Gata4_chr14_5729|CRE_thripsis_5breaks_TFBS_full|ss_187
96	107	GCTCATTGACCC	Sox17	0.0105453	0.0524288903399554	-	derivatization:Gata4_chr14_5729|CRE_thripsis_5breaks_TFBS_full|ss_187
97	110	CTCATTGACCCACT	Foxa2	0.0124724	0.0553553837494953	-	derivatization:Gata4_chr14_5729|CRE_thripsis_5breaks_TFBS_full|ss_187
100	111	ATTGACCCACTG	Jun_Atf3	0.0281689	0.0703555002191671	-	derivatization:Gata4_chr14_5729|CRE_thripsis_5breaks_TFBS_full|ss_187
114	125	GCAGGTGTGGCA	Klf4	0.0565119	0.203717670946582	-	derivatization:Gata4_chr14_5729|CRE_thripsis_5breaks_TFBS_full|ss_187
133	144	GACGACGCGCCA	Jun_Atf3	0.0349626	0.0873236516854634	-	derivatization:Gata4_chr14_5729|CRE_thripsis_5breaks_TFBS_full|ss_187
153	164	CAGACAATCGGA	Sox17	0.0731482	0.363676610088392	+	derivatization:Gata4_chr14_5729|CRE_thripsis_5breaks_TFBS_full|ss_187
154	165	AGACAATCGGAT	Gata4/6	0.0567766	0.0815822487266643	-	derivatization:Gata4_chr14_5729|CRE_thripsis_5breaks_TFBS_full|ss_187
159	170	ATCGGATCTGAT	Gata4/6	0.0700935	0.10071729112209	-	derivatization:Gata4_chr14_5729|CRE_thripsis_5breaks_TFBS_full|ss_187
164	175	ATCTGATTTGGG	Gata4/6	0.0912175	0.131070348932914	+	derivatization:Gata4_chr14_5729|CRE_thripsis_5breaks_TFBS_full|ss_187
173	184	GGGACAATTCAA	Sox17	0.0435012	0.216278308294356	+	derivatization:Gata4_chr14_5729|CRE_thripsis_5breaks_TFBS_full|ss_187
180	191	TTCAATTGTTTC	Sox17	0.246207	1.22408654129607	-	derivatization:Gata4_chr14_5729|CRE_thripsis_5breaks_TFBS_full|ss_187
189	200	TTCTTATCTGCG	Gata4/6	0.808864	1.16225600043054	-	derivatization:Gata4_chr14_5729|CRE_thripsis_5breaks_TFBS_full|ss_187
205	216	CCCCTATCCTAT	Gata4/6	0.0605156	0.0869548146779365	-	derivatization:Gata4_chr14_5729|CRE_thripsis_5breaks_TFBS_full|ss_187
214	225	TATGAAGTCTGC	Jun_Atf3	0.0274824	0.0686408769679766	-	derivatization:Gata4_chr14_5729|CRE_thripsis_5breaks_TFBS_full|ss_187
234	245	CTACATTCTCCT	Sox17	0.0139065	0.0691400304887096	-	derivatization:Gata4_chr14_5729|CRE_thripsis_5breaks_TFBS_full|ss_187
244	255	CTCTGATAAAGT	Gata4/6	0.385076	0.553315380115558	+	derivatization:Gata4_chr14_5729|CRE_thripsis_5breaks_TFBS_full|ss_187
268	279	TTCAGATAAAAA	Gata4/6	0.49315	0.708606819703091	+	derivatization:Gata4_chr14_5729|CRE_thripsis_5breaks_TFBS_full|ss_187
276	287	AAAAGGCTCATC	Jun_Atf3	0.0297554	0.0743179908062226	+	derivatization:Gata4_chr14_5729|CRE_thripsis_5breaks_TFBS_full|ss_187
285	296	ATCCATTGAGCT	Sox17	0.0253622	0.126095227502301	-	derivatization:Gata4_chr14_5729|CRE_thripsis_5breaks_TFBS_full|ss_187
5	16	TTCAGATAAAAA	Gata4/6	0.49315	0.708606819703091	+	derivatization:Gata4_chr14_5729|CRE_thripsis_5breaks_TFBS_full|ss_188
13	24	AAAAGGCTCATC	Jun_Atf3	0.0297554	0.0743179908062226	+	derivatization:Gata4_chr14_5729|CRE_thripsis_5breaks_TFBS_full|ss_188
22	33	ATCCATTGAGCT	Sox17	0.0253622	0.126095227502301	-	derivatization:Gata4_chr14_5729|CRE_thripsis_5breaks_TFBS_full|ss_188
30	41	AGCTGCGACATG	Jun_Atf3	0.023692	0.0591738588014621	+	derivatization:Gata4_chr14_5729|CRE_thripsis_5breaks_TFBS_full|ss_188
47	58	CTACATTCTCCT	Sox17	0.0139065	0.0691400304887096	-	derivatization:Gata4_chr14_5729|CRE_thripsis_5breaks_TFBS_full|ss_188
57	68	CTCTGATAAAGT	Gata4/6	0.385076	0.553315380115558	+	derivatization:Gata4_chr14_5729|CRE_thripsis_5breaks_TFBS_full|ss_188
78	89	GTCTTATCAGAT	Gata4/6	0.653013	0.938313829777501	-	derivatization:Gata4_chr14_5729|CRE_thripsis_5breaks_TFBS_full|ss_188
83	94	ATCAGATTAGGC	Gata4/6	0.293993	0.422438294119377	+	derivatization:Gata4_chr14_5729|CRE_thripsis_5breaks_TFBS_full|ss_188
102	115	GTTATGTGCCTGCG	Foxa2	0.0260849	0.11577079387826	-	derivatization:Gata4_chr14_5729|CRE_thripsis_5breaks_TFBS_full|ss_188
118	129	GAGGTGCTCATT	Jun_Atf3	0.0230916	0.0576742815254028	+	derivatization:Gata4_chr14_5729|CRE_thripsis_5breaks_TFBS_full|ss_188
119	132	AGGTGCTCATTGAC	Hnf1b	0.0015559	0.108201112689763	-	derivatization:Gata4_chr14_5729|CRE_thripsis_5breaks_TFBS_full|ss_188
123	134	GCTCATTGACCC	Sox17	0.0105453	0.0524288903399554	-	derivatization:Gata4_chr14_5729|CRE_thripsis_5breaks_TFBS_full|ss_188
124	137	CTCATTGACCCAGT	Foxa2	0.0171895	0.07629095995654	-	derivatization:Gata4_chr14_5729|CRE_thripsis_5breaks_TFBS_full|ss_188
127	138	ATTGACCCAGTC	Jun_Atf3	0.0233596	0.0583436464654159	-	derivatization:Gata4_chr14_5729|CRE_thripsis_5breaks_TFBS_full|ss_188
148	159	GCAGGTGTGGCA	Klf4	0.0565119	0.203717670946582	-	derivatization:Gata4_chr14_5729|CRE_thripsis_5breaks_TFBS_full|ss_188
174	185	CAGACAATCGGA	Sox17	0.0731482	0.363676610088392	+	derivatization:Gata4_chr14_5729|CRE_thripsis_5breaks_TFBS_full|ss_188
175	186	AGACAATCGGAT	Gata4/6	0.0567766	0.0815822487266643	-	derivatization:Gata4_chr14_5729|CRE_thripsis_5breaks_TFBS_full|ss_188
180	191	ATCGGATCTGAT	Gata4/6	0.0700935	0.10071729112209	-	derivatization:Gata4_chr14_5729|CRE_thripsis_5breaks_TFBS_full|ss_188
185	196	ATCTGATTTGGG	Gata4/6	0.0912175	0.131070348932914	+	derivatization:Gata4_chr14_5729|CRE_thripsis_5breaks_TFBS_full|ss_188
194	205	GGGACAATTCAA	Sox17	0.0435012	0.216278308294356	+	derivatization:Gata4_chr14_5729|CRE_thripsis_5breaks_TFBS_full|ss_188
201	212	TTCAATTGTTTC	Sox17	0.246207	1.22408654129607	-	derivatization:Gata4_chr14_5729|CRE_thripsis_5breaks_TFBS_full|ss_188
210	221	TTCTTATCTGCG	Gata4/6	0.808864	1.16225600043054	-	derivatization:Gata4_chr14_5729|CRE_thripsis_5breaks_TFBS_full|ss_188
226	237	CCCCTATCCTAT	Gata4/6	0.0605156	0.0869548146779365	-	derivatization:Gata4_chr14_5729|CRE_thripsis_5breaks_TFBS_full|ss_188
238	251	GAAAGGTCTACAGG	Foxa2	0.0116227	0.0515842194529729	+	derivatization:Gata4_chr14_5729|CRE_thripsis_5breaks_TFBS_full|ss_188
258	269	TTCAGATATTTT	Gata4/6	0.117308	0.168559766411295	+	derivatization:Gata4_chr14_5729|CRE_thripsis_5breaks_TFBS_full|ss_188
264	275	TATTTTATCAGG	Jun_Atf3	0.0226268	0.0565133829279471	+	derivatization:Gata4_chr14_5729|CRE_thripsis_5breaks_TFBS_full|ss_188
265	276	ATTTTATCAGGT	Gata4/6	0.407546	0.585602504192874	-	derivatization:Gata4_chr14_5729|CRE_thripsis_5breaks_TFBS_full|ss_188
269	282	TATCAGGTATTAGC	Hnf1b	0.000807392	0.0561480254366044	-	derivatization:Gata4_chr14_5729|CRE_thripsis_5breaks_TFBS_full|ss_188
274	287	GGTATTAGCTCAGG	Foxa2	0.0281299	0.124846974867301	-	derivatization:Gata4_chr14_5729|CRE_thripsis_5breaks_TFBS_full|ss_188
6	17	GAGGTGCTCATT	Jun_Atf3	0.0230916	0.0576742815254028	+	derivatization:Gata4_chr14_5729|CRE_thripsis_5breaks_TFBS_full|ss_189
7	20	AGGTGCTCATTGAC	Hnf1b	0.0015559	0.108201112689763	-	derivatization:Gata4_chr14_5729|CRE_thripsis_5breaks_TFBS_full|ss_189
11	22	GCTCATTGACCC	Sox17	0.0105453	0.0524288903399554	-	derivatization:Gata4_chr14_5729|CRE_thripsis_5breaks_TFBS_full|ss_189
12	25	CTCATTGACCCACT	Foxa2	0.0124724	0.0553553837494953	-	derivatization:Gata4_chr14_5729|CRE_thripsis_5breaks_TFBS_full|ss_189
15	26	ATTGACCCACTG	Jun_Atf3	0.0281689	0.0703555002191671	-	derivatization:Gata4_chr14_5729|CRE_thripsis_5breaks_TFBS_full|ss_189
29	40	GCAGGTGTGGCA	Klf4	0.0565119	0.203717670946582	-	derivatization:Gata4_chr14_5729|CRE_thripsis_5breaks_TFBS_full|ss_189
53	64	CTACATTCTCCT	Sox17	0.0139065	0.0691400304887096	-	derivatization:Gata4_chr14_5729|CRE_thripsis_5breaks_TFBS_full|ss_189
63	74	CTCTGATAAAGT	Gata4/6	0.385076	0.553315380115558	+	derivatization:Gata4_chr14_5729|CRE_thripsis_5breaks_TFBS_full|ss_189
84	95	GTCTTATCAGAT	Gata4/6	0.653013	0.938313829777501	-	derivatization:Gata4_chr14_5729|CRE_thripsis_5breaks_TFBS_full|ss_189
89	100	ATCAGATTAGGC	Gata4/6	0.293993	0.422438294119377	+	derivatization:Gata4_chr14_5729|CRE_thripsis_5breaks_TFBS_full|ss_189
108	121	GTTATGTGCCTGCG	Foxa2	0.0260849	0.11577079387826	-	derivatization:Gata4_chr14_5729|CRE_thripsis_5breaks_TFBS_full|ss_189
115	126	GCCTGCGTCAAG	Jun_Atf3	0.0405518	0.10128340736726	+	derivatization:Gata4_chr14_5729|CRE_thripsis_5breaks_TFBS_full|ss_189
122	135	TCAAGGTCTACAGG	Foxa2	0.0125117	0.0555298062007761	+	derivatization:Gata4_chr14_5729|CRE_thripsis_5breaks_TFBS_full|ss_189
142	153	TTCAGATATTTT	Gata4/6	0.117308	0.168559766411295	+	derivatization:Gata4_chr14_5729|CRE_thripsis_5breaks_TFBS_full|ss_189
148	159	TATTTTATCAGG	Jun_Atf3	0.0226268	0.0565133829279471	+	derivatization:Gata4_chr14_5729|CRE_thripsis_5breaks_TFBS_full|ss_189
149	160	ATTTTATCAGGT	Gata4/6	0.407546	0.585602504192874	-	derivatization:Gata4_chr14_5729|CRE_thripsis_5breaks_TFBS_full|ss_189
153	166	TATCAGGTATTAGC	Hnf1b	0.000807392	0.0561480254366044	-	derivatization:Gata4_chr14_5729|CRE_thripsis_5breaks_TFBS_full|ss_189
158	171	GGTATTAGCTCAGG	Foxa2	0.0281299	0.124846974867301	-	derivatization:Gata4_chr14_5729|CRE_thripsis_5breaks_TFBS_full|ss_189
174	185	GACGACGTGAAG	Jun_Atf3	0.0295217	0.0737342945880096	-	derivatization:Gata4_chr14_5729|CRE_thripsis_5breaks_TFBS_full|ss_189
179	190	CGTGAAGCAGGG	Jun_Atf3	0.0266741	0.0666220423373325	-	derivatization:Gata4_chr14_5729|CRE_thripsis_5breaks_TFBS_full|ss_189
192	203	CAGACAATCGGA	Sox17	0.0731482	0.363676610088392	+	derivatization:Gata4_chr14_5729|CRE_thripsis_5breaks_TFBS_full|ss_189
193	204	AGACAATCGGAT	Gata4/6	0.0567766	0.0815822487266643	-	derivatization:Gata4_chr14_5729|CRE_thripsis_5breaks_TFBS_full|ss_189
198	209	ATCGGATCTGAT	Gata4/6	0.0700935	0.10071729112209	-	derivatization:Gata4_chr14_5729|CRE_thripsis_5breaks_TFBS_full|ss_189
203	214	ATCTGATTTGGG	Gata4/6	0.0912175	0.131070348932914	+	derivatization:Gata4_chr14_5729|CRE_thripsis_5breaks_TFBS_full|ss_189
212	223	GGGACAATTCAA	Sox17	0.0435012	0.216278308294356	+	derivatization:Gata4_chr14_5729|CRE_thripsis_5breaks_TFBS_full|ss_189
219	230	TTCAATTGTTTC	Sox17	0.246207	1.22408654129607	-	derivatization:Gata4_chr14_5729|CRE_thripsis_5breaks_TFBS_full|ss_189
228	239	TTCTTATCTGCG	Gata4/6	0.808864	1.16225600043054	-	derivatization:Gata4_chr14_5729|CRE_thripsis_5breaks_TFBS_full|ss_189
244	255	CCCCTATCCTAT	Gata4/6	0.0605156	0.0869548146779365	-	derivatization:Gata4_chr14_5729|CRE_thripsis_5breaks_TFBS_full|ss_189
253	264	TATGAAGTCTGT	Jun_Atf3	0.0240911	0.0601706630833996	-	derivatization:Gata4_chr14_5729|CRE_thripsis_5breaks_TFBS_full|ss_189
257	268	AAGTCTGTCATT	Jun_Atf3	0.126998	0.317194062133551	+	derivatization:Gata4_chr14_5729|CRE_thripsis_5breaks_TFBS_full|ss_189
268	279	TTCAGATAAAAA	Gata4/6	0.49315	0.708606819703091	+	derivatization:Gata4_chr14_5729|CRE_thripsis_5breaks_TFBS_full|ss_189
276	287	AAAAGGCTCATC	Jun_Atf3	0.0297554	0.0743179908062226	+	derivatization:Gata4_chr14_5729|CRE_thripsis_5breaks_TFBS_full|ss_189
285	296	ATCCATTGAGCT	Sox17	0.0253622	0.126095227502301	-	derivatization:Gata4_chr14_5729|CRE_thripsis_5breaks_TFBS_full|ss_189
6	17	GCAGGTGTGGCA	Klf4	0.0565119	0.203717670946582	-	derivatization:Gata4_chr14_5729|CRE_thripsis_5breaks_TFBS_full|ss_19
32	43	CAGACAATCGGA	Sox17	0.0731482	0.363676610088392	+	derivatization:Gata4_chr14_5729|CRE_thripsis_5breaks_TFBS_full|ss_19
33	44	AGACAATCGGAT	Gata4/6	0.0567766	0.0815822487266643	-	derivatization:Gata4_chr14_5729|CRE_thripsis_5breaks_TFBS_full|ss_19
38	49	ATCGGATCTGAT	Gata4/6	0.0700935	0.10071729112209	-	derivatization:Gata4_chr14_5729|CRE_thripsis_5breaks_TFBS_full|ss_19
43	54	ATCTGATTTGGG	Gata4/6	0.0912175	0.131070348932914	+	derivatization:Gata4_chr14_5729|CRE_thripsis_5breaks_TFBS_full|ss_19
52	63	GGGACAATTCAA	Sox17	0.0435012	0.216278308294356	+	derivatization:Gata4_chr14_5729|CRE_thripsis_5breaks_TFBS_full|ss_19
59	70	TTCAATTGTTTC	Sox17	0.246207	1.22408654129607	-	derivatization:Gata4_chr14_5729|CRE_thripsis_5breaks_TFBS_full|ss_19
68	79	TTCTTATCTGCG	Gata4/6	0.808864	1.16225600043054	-	derivatization:Gata4_chr14_5729|CRE_thripsis_5breaks_TFBS_full|ss_19
84	95	CCCCTATCTTCT	Gata4/6	0.285747	0.410589623663589	-	derivatization:Gata4_chr14_5729|CRE_thripsis_5breaks_TFBS_full|ss_19
98	109	TATGAAGTCTGT	Jun_Atf3	0.0240911	0.0601706630833996	-	derivatization:Gata4_chr14_5729|CRE_thripsis_5breaks_TFBS_full|ss_19
102	113	AAGTCTGTCATT	Jun_Atf3	0.126998	0.317194062133551	+	derivatization:Gata4_chr14_5729|CRE_thripsis_5breaks_TFBS_full|ss_19
113	124	TTCAGATAAAAA	Gata4/6	0.49315	0.708606819703091	+	derivatization:Gata4_chr14_5729|CRE_thripsis_5breaks_TFBS_full|ss_19
121	132	AAAAGGCTCATC	Jun_Atf3	0.0297554	0.0743179908062226	+	derivatization:Gata4_chr14_5729|CRE_thripsis_5breaks_TFBS_full|ss_19
130	141	ATCCATTGAGCT	Sox17	0.0253622	0.126095227502301	-	derivatization:Gata4_chr14_5729|CRE_thripsis_5breaks_TFBS_full|ss_19
138	149	AGCTGCGACATG	Jun_Atf3	0.023692	0.0591738588014621	+	derivatization:Gata4_chr14_5729|CRE_thripsis_5breaks_TFBS_full|ss_19
160	171	CTCTGATAAAGT	Gata4/6	0.385076	0.553315380115558	+	derivatization:Gata4_chr14_5729|CRE_thripsis_5breaks_TFBS_full|ss_19
181	192	GTCTTATCAGAT	Gata4/6	0.653013	0.938313829777501	-	derivatization:Gata4_chr14_5729|CRE_thripsis_5breaks_TFBS_full|ss_19
186	197	ATCAGATTAGGC	Gata4/6	0.293993	0.422438294119377	+	derivatization:Gata4_chr14_5729|CRE_thripsis_5breaks_TFBS_full|ss_19
200	211	GAGGTGCTCATT	Jun_Atf3	0.0230916	0.0576742815254028	+	derivatization:Gata4_chr14_5729|CRE_thripsis_5breaks_TFBS_full|ss_19
201	214	AGGTGCTCATTGAC	Hnf1b	0.0015559	0.108201112689763	-	derivatization:Gata4_chr14_5729|CRE_thripsis_5breaks_TFBS_full|ss_19
205	216	GCTCATTGACCC	Sox17	0.0105453	0.0524288903399554	-	derivatization:Gata4_chr14_5729|CRE_thripsis_5breaks_TFBS_full|ss_19
206	219	CTCATTGACCCAAA	Foxa2	0.0141082	0.0626154408946658	-	derivatization:Gata4_chr14_5729|CRE_thripsis_5breaks_TFBS_full|ss_19
209	220	ATTGACCCAAAA	Jun_Atf3	0.0272867	0.0681520907039446	-	derivatization:Gata4_chr14_5729|CRE_thripsis_5breaks_TFBS_full|ss_19
224	237	GTTATGTGCCTGCG	Foxa2	0.0260849	0.11577079387826	-	derivatization:Gata4_chr14_5729|CRE_thripsis_5breaks_TFBS_full|ss_19
231	242	GCCTGCGTCAAG	Jun_Atf3	0.0405518	0.10128340736726	+	derivatization:Gata4_chr14_5729|CRE_thripsis_5breaks_TFBS_full|ss_19
238	251	TCAAGGTCTACAGG	Foxa2	0.0125117	0.0555298062007761	+	derivatization:Gata4_chr14_5729|CRE_thripsis_5breaks_TFBS_full|ss_19
258	269	TTCAGATATTTT	Gata4/6	0.117308	0.168559766411295	+	derivatization:Gata4_chr14_5729|CRE_thripsis_5breaks_TFBS_full|ss_19
264	275	TATTTTATCAGG	Jun_Atf3	0.0226268	0.0565133829279471	+	derivatization:Gata4_chr14_5729|CRE_thripsis_5breaks_TFBS_full|ss_19
265	276	ATTTTATCAGGT	Gata4/6	0.407546	0.585602504192874	-	derivatization:Gata4_chr14_5729|CRE_thripsis_5breaks_TFBS_full|ss_19
269	282	TATCAGGTATTAGC	Hnf1b	0.000807392	0.0561480254366044	-	derivatization:Gata4_chr14_5729|CRE_thripsis_5breaks_TFBS_full|ss_19
274	287	GGTATTAGCTCAGG	Foxa2	0.0281299	0.124846974867301	-	derivatization:Gata4_chr14_5729|CRE_thripsis_5breaks_TFBS_full|ss_19
11	22	GACGACGCGCCC	Jun_Atf3	0.0387347	0.0967449632161487	-	derivatization:Gata4_chr14_5729|CRE_thripsis_5breaks_TFBS_full|ss_190
13	24	CGACGCGCCCTA	Klf4	0.110546	0.398503211756477	+	derivatization:Gata4_chr14_5729|CRE_thripsis_5breaks_TFBS_full|ss_190
22	33	CTACATTCTCCT	Sox17	0.0139065	0.0691400304887096	-	derivatization:Gata4_chr14_5729|CRE_thripsis_5breaks_TFBS_full|ss_190
32	43	CTCTGATAAAGT	Gata4/6	0.385076	0.553315380115558	+	derivatization:Gata4_chr14_5729|CRE_thripsis_5breaks_TFBS_full|ss_190
```
