## Supplementary material for "Multi-scale dissection, compaction and derivatization of mammalian developmental enhancers": Table S3: 719625_file04 (part 34 of 85)

```
53	64	GTCTTATCAGAT	Gata4/6	0.653013	0.938313829777501	-	derivatization:Gata4_chr14_5729|CRE_thripsis_5breaks_TFBS_full|ss_190
58	69	ATCAGATTAGGC	Gata4/6	0.293993	0.422438294119377	+	derivatization:Gata4_chr14_5729|CRE_thripsis_5breaks_TFBS_full|ss_190
77	90	GTTATGTGCCTGCG	Foxa2	0.0260849	0.11577079387826	-	derivatization:Gata4_chr14_5729|CRE_thripsis_5breaks_TFBS_full|ss_190
84	95	GCCTGCGTCAAG	Jun_Atf3	0.0405518	0.10128340736726	+	derivatization:Gata4_chr14_5729|CRE_thripsis_5breaks_TFBS_full|ss_190
91	104	TCAAGGTCTACAGG	Foxa2	0.0125117	0.0555298062007761	+	derivatization:Gata4_chr14_5729|CRE_thripsis_5breaks_TFBS_full|ss_190
111	122	TTCAGATATTTT	Gata4/6	0.117308	0.168559766411295	+	derivatization:Gata4_chr14_5729|CRE_thripsis_5breaks_TFBS_full|ss_190
117	128	TATTTTATCAGG	Jun_Atf3	0.0226268	0.0565133829279471	+	derivatization:Gata4_chr14_5729|CRE_thripsis_5breaks_TFBS_full|ss_190
118	129	ATTTTATCAGGT	Gata4/6	0.407546	0.585602504192874	-	derivatization:Gata4_chr14_5729|CRE_thripsis_5breaks_TFBS_full|ss_190
122	135	TATCAGGTATTAGC	Hnf1b	0.000807392	0.0561480254366044	-	derivatization:Gata4_chr14_5729|CRE_thripsis_5breaks_TFBS_full|ss_190
127	140	GGTATTAGCTCAGG	Foxa2	0.0281299	0.124846974867301	-	derivatization:Gata4_chr14_5729|CRE_thripsis_5breaks_TFBS_full|ss_190
144	155	CCCCTATCCTAT	Gata4/6	0.0605156	0.0869548146779365	-	derivatization:Gata4_chr14_5729|CRE_thripsis_5breaks_TFBS_full|ss_190
153	164	TATGAAGTCTGT	Jun_Atf3	0.0240911	0.0601706630833996	-	derivatization:Gata4_chr14_5729|CRE_thripsis_5breaks_TFBS_full|ss_190
157	168	AAGTCTGTCATT	Jun_Atf3	0.126998	0.317194062133551	+	derivatization:Gata4_chr14_5729|CRE_thripsis_5breaks_TFBS_full|ss_190
168	179	TTCAGATAAAAA	Gata4/6	0.49315	0.708606819703091	+	derivatization:Gata4_chr14_5729|CRE_thripsis_5breaks_TFBS_full|ss_190
176	187	AAAAGGCTCATC	Jun_Atf3	0.0297554	0.0743179908062226	+	derivatization:Gata4_chr14_5729|CRE_thripsis_5breaks_TFBS_full|ss_190
185	196	ATCCATTGAGCT	Sox17	0.0253622	0.126095227502301	-	derivatization:Gata4_chr14_5729|CRE_thripsis_5breaks_TFBS_full|ss_190
202	213	CAGACAATCGGA	Sox17	0.0731482	0.363676610088392	+	derivatization:Gata4_chr14_5729|CRE_thripsis_5breaks_TFBS_full|ss_190
203	214	AGACAATCGGAT	Gata4/6	0.0567766	0.0815822487266643	-	derivatization:Gata4_chr14_5729|CRE_thripsis_5breaks_TFBS_full|ss_190
208	219	ATCGGATCTGAT	Gata4/6	0.0700935	0.10071729112209	-	derivatization:Gata4_chr14_5729|CRE_thripsis_5breaks_TFBS_full|ss_190
213	224	ATCTGATTTGGG	Gata4/6	0.0912175	0.131070348932914	+	derivatization:Gata4_chr14_5729|CRE_thripsis_5breaks_TFBS_full|ss_190
222	233	GGGACAATTCAA	Sox17	0.0435012	0.216278308294356	+	derivatization:Gata4_chr14_5729|CRE_thripsis_5breaks_TFBS_full|ss_190
229	240	TTCAATTGTTTC	Sox17	0.246207	1.22408654129607	-	derivatization:Gata4_chr14_5729|CRE_thripsis_5breaks_TFBS_full|ss_190
238	249	TTCTTATCTGCG	Gata4/6	0.808864	1.16225600043054	-	derivatization:Gata4_chr14_5729|CRE_thripsis_5breaks_TFBS_full|ss_190
254	265	GAGGTGCTCATT	Jun_Atf3	0.0230916	0.0576742815254028	+	derivatization:Gata4_chr14_5729|CRE_thripsis_5breaks_TFBS_full|ss_190
255	268	AGGTGCTCATTGAC	Hnf1b	0.0015559	0.108201112689763	-	derivatization:Gata4_chr14_5729|CRE_thripsis_5breaks_TFBS_full|ss_190
259	270	GCTCATTGACCC	Sox17	0.0105453	0.0524288903399554	-	derivatization:Gata4_chr14_5729|CRE_thripsis_5breaks_TFBS_full|ss_190
260	273	CTCATTGACCCACT	Foxa2	0.0124724	0.0553553837494953	-	derivatization:Gata4_chr14_5729|CRE_thripsis_5breaks_TFBS_full|ss_190
263	274	ATTGACCCACTG	Jun_Atf3	0.0281689	0.0703555002191671	-	derivatization:Gata4_chr14_5729|CRE_thripsis_5breaks_TFBS_full|ss_190
277	288	GCAGGTGTGGCA	Klf4	0.0565119	0.203717670946582	-	derivatization:Gata4_chr14_5729|CRE_thripsis_5breaks_TFBS_full|ss_190
1	14	AGGTGCTCATTGAC	Hnf1b	0.0015559	0.108201112689763	-	derivatization:Gata4_chr14_5729|CRE_thripsis_5breaks_TFBS_full|ss_191
5	16	GCTCATTGACCC	Sox17	0.0105453	0.0524288903399554	-	derivatization:Gata4_chr14_5729|CRE_thripsis_5breaks_TFBS_full|ss_191
6	19	CTCATTGACCCACT	Foxa2	0.0124724	0.0553553837494953	-	derivatization:Gata4_chr14_5729|CRE_thripsis_5breaks_TFBS_full|ss_191
9	20	ATTGACCCACTG	Jun_Atf3	0.0281689	0.0703555002191671	-	derivatization:Gata4_chr14_5729|CRE_thripsis_5breaks_TFBS_full|ss_191
23	34	GCAGGTGTGGCA	Klf4	0.0565119	0.203717670946582	-	derivatization:Gata4_chr14_5729|CRE_thripsis_5breaks_TFBS_full|ss_191
49	60	CAGACAATCGGA	Sox17	0.0731482	0.363676610088392	+	derivatization:Gata4_chr14_5729|CRE_thripsis_5breaks_TFBS_full|ss_191
50	61	AGACAATCGGAT	Gata4/6	0.0567766	0.0815822487266643	-	derivatization:Gata4_chr14_5729|CRE_thripsis_5breaks_TFBS_full|ss_191
55	66	ATCGGATCTGAT	Gata4/6	0.0700935	0.10071729112209	-	derivatization:Gata4_chr14_5729|CRE_thripsis_5breaks_TFBS_full|ss_191
60	71	ATCTGATTTGGG	Gata4/6	0.0912175	0.131070348932914	+	derivatization:Gata4_chr14_5729|CRE_thripsis_5breaks_TFBS_full|ss_191
69	80	GGGACAATTCAA	Sox17	0.0435012	0.216278308294356	+	derivatization:Gata4_chr14_5729|CRE_thripsis_5breaks_TFBS_full|ss_191
76	87	TTCAATTGTTTC	Sox17	0.246207	1.22408654129607	-	derivatization:Gata4_chr14_5729|CRE_thripsis_5breaks_TFBS_full|ss_191
85	96	TTCTTATCTGCG	Gata4/6	0.808864	1.16225600043054	-	derivatization:Gata4_chr14_5729|CRE_thripsis_5breaks_TFBS_full|ss_191
101	112	CCCCTATCCTAT	Gata4/6	0.0605156	0.0869548146779365	-	derivatization:Gata4_chr14_5729|CRE_thripsis_5breaks_TFBS_full|ss_191
110	121	TATGAAGTCTGT	Jun_Atf3	0.0240911	0.0601706630833996	-	derivatization:Gata4_chr14_5729|CRE_thripsis_5breaks_TFBS_full|ss_191
114	125	AAGTCTGTCATT	Jun_Atf3	0.126998	0.317194062133551	+	derivatization:Gata4_chr14_5729|CRE_thripsis_5breaks_TFBS_full|ss_191
125	136	TTCAGATAAAAA	Gata4/6	0.49315	0.708606819703091	+	derivatization:Gata4_chr14_5729|CRE_thripsis_5breaks_TFBS_full|ss_191
153	164	TTCAGATATTTT	Gata4/6	0.117308	0.168559766411295	+	derivatization:Gata4_chr14_5729|CRE_thripsis_5breaks_TFBS_full|ss_191
159	170	TATTTTATCAGG	Jun_Atf3	0.0226268	0.0565133829279471	+	derivatization:Gata4_chr14_5729|CRE_thripsis_5breaks_TFBS_full|ss_191
160	171	ATTTTATCAGGT	Gata4/6	0.407546	0.585602504192874	-	derivatization:Gata4_chr14_5729|CRE_thripsis_5breaks_TFBS_full|ss_191
164	177	TATCAGGTATTAGC	Hnf1b	0.000807392	0.0561480254366044	-	derivatization:Gata4_chr14_5729|CRE_thripsis_5breaks_TFBS_full|ss_191
169	182	GGTATTAGCTCAGG	Foxa2	0.0281299	0.124846974867301	-	derivatization:Gata4_chr14_5729|CRE_thripsis_5breaks_TFBS_full|ss_191
185	196	GACGACGCGCCG	Jun_Atf3	0.0365282	0.0912339417977194	-	derivatization:Gata4_chr14_5729|CRE_thripsis_5breaks_TFBS_full|ss_191
200	211	ATCCATTGAGCT	Sox17	0.0253622	0.126095227502301	-	derivatization:Gata4_chr14_5729|CRE_thripsis_5breaks_TFBS_full|ss_191
208	219	AGCTGCGACATG	Jun_Atf3	0.023692	0.0591738588014621	+	derivatization:Gata4_chr14_5729|CRE_thripsis_5breaks_TFBS_full|ss_191
225	236	CTACATTCTCCT	Sox17	0.0139065	0.0691400304887096	-	derivatization:Gata4_chr14_5729|CRE_thripsis_5breaks_TFBS_full|ss_191
235	246	CTCTGATAAAGT	Gata4/6	0.385076	0.553315380115558	+	derivatization:Gata4_chr14_5729|CRE_thripsis_5breaks_TFBS_full|ss_191
256	267	GTCTTATCAGAT	Gata4/6	0.653013	0.938313829777501	-	derivatization:Gata4_chr14_5729|CRE_thripsis_5breaks_TFBS_full|ss_191
261	272	ATCAGATTAGGC	Gata4/6	0.293993	0.422438294119377	+	derivatization:Gata4_chr14_5729|CRE_thripsis_5breaks_TFBS_full|ss_191
280	293	GTTATGTGCCTGCG	Foxa2	0.0260849	0.11577079387826	-	derivatization:Gata4_chr14_5729|CRE_thripsis_5breaks_TFBS_full|ss_191
287	298	GCCTGCGTCAAG	Jun_Atf3	0.0405518	0.10128340736726	+	derivatization:Gata4_chr14_5729|CRE_thripsis_5breaks_TFBS_full|ss_191
1	12	CTCTGATAAAGT	Gata4/6	0.385076	0.553315380115558	+	derivatization:Gata4_chr14_5729|CRE_thripsis_5breaks_TFBS_full|ss_192
22	33	GTCTTATCAGAT	Gata4/6	0.653013	0.938313829777501	-	derivatization:Gata4_chr14_5729|CRE_thripsis_5breaks_TFBS_full|ss_192
27	38	ATCAGATTAGGC	Gata4/6	0.293993	0.422438294119377	+	derivatization:Gata4_chr14_5729|CRE_thripsis_5breaks_TFBS_full|ss_192
46	59	GTTATGTGCCTGCG	Foxa2	0.0260849	0.11577079387826	-	derivatization:Gata4_chr14_5729|CRE_thripsis_5breaks_TFBS_full|ss_192
53	64	GCCTGCGTCAAG	Jun_Atf3	0.0405518	0.10128340736726	+	derivatization:Gata4_chr14_5729|CRE_thripsis_5breaks_TFBS_full|ss_192
68	79	CCCCTATCCTAG	Gata4/6	0.0606722	0.0871798330860588	-	derivatization:Gata4_chr14_5729|CRE_thripsis_5breaks_TFBS_full|ss_192
79	90	GAGGTGCTCATT	Jun_Atf3	0.0230916	0.0576742815254028	+	derivatization:Gata4_chr14_5729|CRE_thripsis_5breaks_TFBS_full|ss_192
80	93	AGGTGCTCATTGAC	Hnf1b	0.0015559	0.108201112689763	-	derivatization:Gata4_chr14_5729|CRE_thripsis_5breaks_TFBS_full|ss_192
84	95	GCTCATTGACCC	Sox17	0.0105453	0.0524288903399554	-	derivatization:Gata4_chr14_5729|CRE_thripsis_5breaks_TFBS_full|ss_192
85	98	CTCATTGACCCACT	Foxa2	0.0124724	0.0553553837494953	-	derivatization:Gata4_chr14_5729|CRE_thripsis_5breaks_TFBS_full|ss_192
88	99	ATTGACCCACTG	Jun_Atf3	0.0281689	0.0703555002191671	-	derivatization:Gata4_chr14_5729|CRE_thripsis_5breaks_TFBS_full|ss_192
102	113	GCAGGTGTGGCA	Klf4	0.0565119	0.203717670946582	-	derivatization:Gata4_chr14_5729|CRE_thripsis_5breaks_TFBS_full|ss_192
128	139	CAGACAATCGGA	Sox17	0.0731482	0.363676610088392	+	derivatization:Gata4_chr14_5729|CRE_thripsis_5breaks_TFBS_full|ss_192
129	140	AGACAATCGGAT	Gata4/6	0.0567766	0.0815822487266643	-	derivatization:Gata4_chr14_5729|CRE_thripsis_5breaks_TFBS_full|ss_192
134	145	ATCGGATCTGAT	Gata4/6	0.0700935	0.10071729112209	-	derivatization:Gata4_chr14_5729|CRE_thripsis_5breaks_TFBS_full|ss_192
139	150	ATCTGATTTGGG	Gata4/6	0.0912175	0.131070348932914	+	derivatization:Gata4_chr14_5729|CRE_thripsis_5breaks_TFBS_full|ss_192
148	159	GGGACAATTCAA	Sox17	0.0435012	0.216278308294356	+	derivatization:Gata4_chr14_5729|CRE_thripsis_5breaks_TFBS_full|ss_192
155	166	TTCAATTGTTTC	Sox17	0.246207	1.22408654129607	-	derivatization:Gata4_chr14_5729|CRE_thripsis_5breaks_TFBS_full|ss_192
164	175	TTCTTATCTGCG	Gata4/6	0.808864	1.16225600043054	-	derivatization:Gata4_chr14_5729|CRE_thripsis_5breaks_TFBS_full|ss_192
192	203	TTCAGATATTTT	Gata4/6	0.117308	0.168559766411295	+	derivatization:Gata4_chr14_5729|CRE_thripsis_5breaks_TFBS_full|ss_192
198	209	TATTTTATCAGG	Jun_Atf3	0.0226268	0.0565133829279471	+	derivatization:Gata4_chr14_5729|CRE_thripsis_5breaks_TFBS_full|ss_192
199	210	ATTTTATCAGGT	Gata4/6	0.407546	0.585602504192874	-	derivatization:Gata4_chr14_5729|CRE_thripsis_5breaks_TFBS_full|ss_192
203	216	TATCAGGTATTAGC	Hnf1b	0.000807392	0.0561480254366044	-	derivatization:Gata4_chr14_5729|CRE_thripsis_5breaks_TFBS_full|ss_192
208	221	GGTATTAGCTCAGG	Foxa2	0.0281299	0.124846974867301	-	derivatization:Gata4_chr14_5729|CRE_thripsis_5breaks_TFBS_full|ss_192
224	235	GACGACGCGCCA	Jun_Atf3	0.0349626	0.0873236516854634	-	derivatization:Gata4_chr14_5729|CRE_thripsis_5breaks_TFBS_full|ss_192
238	249	AAGTCTGTCATT	Jun_Atf3	0.126998	0.317194062133551	+	derivatization:Gata4_chr14_5729|CRE_thripsis_5breaks_TFBS_full|ss_192
249	260	TTCAGATAAAAA	Gata4/6	0.49315	0.708606819703091	+	derivatization:Gata4_chr14_5729|CRE_thripsis_5breaks_TFBS_full|ss_192
257	268	AAAAGGCTCATC	Jun_Atf3	0.0297554	0.0743179908062226	+	derivatization:Gata4_chr14_5729|CRE_thripsis_5breaks_TFBS_full|ss_192
266	277	ATCCATTGAGCT	Sox17	0.0253622	0.126095227502301	-	derivatization:Gata4_chr14_5729|CRE_thripsis_5breaks_TFBS_full|ss_192
274	285	AGCTGCGACATG	Jun_Atf3	0.023692	0.0591738588014621	+	derivatization:Gata4_chr14_5729|CRE_thripsis_5breaks_TFBS_full|ss_192
2	13	GAGGTGCTCATT	Jun_Atf3	0.0230916	0.0576742815254028	+	derivatization:Gata4_chr14_5729|CRE_thripsis_5breaks_TFBS_full|ss_193
3	16	AGGTGCTCATTGAC	Hnf1b	0.0015559	0.108201112689763	-	derivatization:Gata4_chr14_5729|CRE_thripsis_5breaks_TFBS_full|ss_193
7	18	GCTCATTGACCC	Sox17	0.0105453	0.0524288903399554	-	derivatization:Gata4_chr14_5729|CRE_thripsis_5breaks_TFBS_full|ss_193
8	21	CTCATTGACCCACT	Foxa2	0.0124724	0.0553553837494953	-	derivatization:Gata4_chr14_5729|CRE_thripsis_5breaks_TFBS_full|ss_193
11	22	ATTGACCCACTG	Jun_Atf3	0.0281689	0.0703555002191671	-	derivatization:Gata4_chr14_5729|CRE_thripsis_5breaks_TFBS_full|ss_193
25	36	GCAGGTGTGGCA	Klf4	0.0565119	0.203717670946582	-	derivatization:Gata4_chr14_5729|CRE_thripsis_5breaks_TFBS_full|ss_193
51	62	CAGACAATCGGA	Sox17	0.0731482	0.363676610088392	+	derivatization:Gata4_chr14_5729|CRE_thripsis_5breaks_TFBS_full|ss_193
52	63	AGACAATCGGAT	Gata4/6	0.0567766	0.0815822487266643	-	derivatization:Gata4_chr14_5729|CRE_thripsis_5breaks_TFBS_full|ss_193
57	68	ATCGGATCTGAT	Gata4/6	0.0700935	0.10071729112209	-	derivatization:Gata4_chr14_5729|CRE_thripsis_5breaks_TFBS_full|ss_193
62	73	ATCTGATTTGGG	Gata4/6	0.0912175	0.131070348932914	+	derivatization:Gata4_chr14_5729|CRE_thripsis_5breaks_TFBS_full|ss_193
71	82	GGGACAATTCAA	Sox17	0.0435012	0.216278308294356	+	derivatization:Gata4_chr14_5729|CRE_thripsis_5breaks_TFBS_full|ss_193
78	89	TTCAATTGTTTC	Sox17	0.246207	1.22408654129607	-	derivatization:Gata4_chr14_5729|CRE_thripsis_5breaks_TFBS_full|ss_193
87	98	TTCTTATCTGCG	Gata4/6	0.808864	1.16225600043054	-	derivatization:Gata4_chr14_5729|CRE_thripsis_5breaks_TFBS_full|ss_193
105	116	CTACATTCTCCT	Sox17	0.0139065	0.0691400304887096	-	derivatization:Gata4_chr14_5729|CRE_thripsis_5breaks_TFBS_full|ss_193
115	126	CTCTGATAAAGT	Gata4/6	0.385076	0.553315380115558	+	derivatization:Gata4_chr14_5729|CRE_thripsis_5breaks_TFBS_full|ss_193
136	147	GTCTTATCAGAT	Gata4/6	0.653013	0.938313829777501	-	derivatization:Gata4_chr14_5729|CRE_thripsis_5breaks_TFBS_full|ss_193
141	152	ATCAGATTAGGC	Gata4/6	0.293993	0.422438294119377	+	derivatization:Gata4_chr14_5729|CRE_thripsis_5breaks_TFBS_full|ss_193
160	173	GTTATGTGCCTGCG	Foxa2	0.0260849	0.11577079387826	-	derivatization:Gata4_chr14_5729|CRE_thripsis_5breaks_TFBS_full|ss_193
167	178	GCCTGCGTCAAG	Jun_Atf3	0.0405518	0.10128340736726	+	derivatization:Gata4_chr14_5729|CRE_thripsis_5breaks_TFBS_full|ss_193
186	197	CCCCTATCCTAT	Gata4/6	0.0605156	0.0869548146779365	-	derivatization:Gata4_chr14_5729|CRE_thripsis_5breaks_TFBS_full|ss_193
195	206	TATGAAGTCTGT	Jun_Atf3	0.0240911	0.0601706630833996	-	derivatization:Gata4_chr14_5729|CRE_thripsis_5breaks_TFBS_full|ss_193
199	210	AAGTCTGTCATT	Jun_Atf3	0.126998	0.317194062133551	+	derivatization:Gata4_chr14_5729|CRE_thripsis_5breaks_TFBS_full|ss_193
210	221	TTCAGATAAAAA	Gata4/6	0.49315	0.708606819703091	+	derivatization:Gata4_chr14_5729|CRE_thripsis_5breaks_TFBS_full|ss_193
218	229	AAAAGGCTCATC	Jun_Atf3	0.0297554	0.0743179908062226	+	derivatization:Gata4_chr14_5729|CRE_thripsis_5breaks_TFBS_full|ss_193
227	238	ATCCATTGAGCT	Sox17	0.0253622	0.126095227502301	-	derivatization:Gata4_chr14_5729|CRE_thripsis_5breaks_TFBS_full|ss_193
235	246	AGCTGCGACATG	Jun_Atf3	0.023692	0.0591738588014621	+	derivatization:Gata4_chr14_5729|CRE_thripsis_5breaks_TFBS_full|ss_193
259	270	TTCAGATATTTT	Gata4/6	0.117308	0.168559766411295	+	derivatization:Gata4_chr14_5729|CRE_thripsis_5breaks_TFBS_full|ss_193
265	276	TATTTTATCAGG	Jun_Atf3	0.0226268	0.0565133829279471	+	derivatization:Gata4_chr14_5729|CRE_thripsis_5breaks_TFBS_full|ss_193
266	277	ATTTTATCAGGT	Gata4/6	0.407546	0.585602504192874	-	derivatization:Gata4_chr14_5729|CRE_thripsis_5breaks_TFBS_full|ss_193
270	283	TATCAGGTATTAGC	Hnf1b	0.000807392	0.0561480254366044	-	derivatization:Gata4_chr14_5729|CRE_thripsis_5breaks_TFBS_full|ss_193
275	288	GGTATTAGCTCAGG	Foxa2	0.0281299	0.124846974867301	-	derivatization:Gata4_chr14_5729|CRE_thripsis_5breaks_TFBS_full|ss_193
1	12	CAGTCTGTCATT	Jun_Atf3	0.136623	0.341233754475441	+	derivatization:Gata4_chr14_5729|CRE_thripsis_5breaks_TFBS_full|ss_194
12	23	TTCAGATAAAAA	Gata4/6	0.49315	0.708606819703091	+	derivatization:Gata4_chr14_5729|CRE_thripsis_5breaks_TFBS_full|ss_194
20	31	AAAAGGCTCATC	Jun_Atf3	0.0297554	0.0743179908062226	+	derivatization:Gata4_chr14_5729|CRE_thripsis_5breaks_TFBS_full|ss_194
29	40	ATCCATTGAGCT	Sox17	0.0253622	0.126095227502301	-	derivatization:Gata4_chr14_5729|CRE_thripsis_5breaks_TFBS_full|ss_194
37	48	AGCTGCGACATG	Jun_Atf3	0.023692	0.0591738588014621	+	derivatization:Gata4_chr14_5729|CRE_thripsis_5breaks_TFBS_full|ss_194
54	65	CTACATTCTCCT	Sox17	0.0139065	0.0691400304887096	-	derivatization:Gata4_chr14_5729|CRE_thripsis_5breaks_TFBS_full|ss_194
64	75	CTCTGATAAAGT	Gata4/6	0.385076	0.553315380115558	+	derivatization:Gata4_chr14_5729|CRE_thripsis_5breaks_TFBS_full|ss_194
85	96	GTCTTATCAGAT	Gata4/6	0.653013	0.938313829777501	-	derivatization:Gata4_chr14_5729|CRE_thripsis_5breaks_TFBS_full|ss_194
90	101	ATCAGATTAGGC	Gata4/6	0.293993	0.422438294119377	+	derivatization:Gata4_chr14_5729|CRE_thripsis_5breaks_TFBS_full|ss_194
109	122	GTTATGTGCCTGCG	Foxa2	0.0260849	0.11577079387826	-	derivatization:Gata4_chr14_5729|CRE_thripsis_5breaks_TFBS_full|ss_194
116	127	GCCTGCGTCAAG	Jun_Atf3	0.0405518	0.10128340736726	+	derivatization:Gata4_chr14_5729|CRE_thripsis_5breaks_TFBS_full|ss_194
123	136	TCAAGGTCTACAGG	Foxa2	0.0125117	0.0555298062007761	+	derivatization:Gata4_chr14_5729|CRE_thripsis_5breaks_TFBS_full|ss_194
143	154	TTCAGATATTTT	Gata4/6	0.117308	0.168559766411295	+	derivatization:Gata4_chr14_5729|CRE_thripsis_5breaks_TFBS_full|ss_194
149	160	TATTTTATCAGG	Jun_Atf3	0.0226268	0.0565133829279471	+	derivatization:Gata4_chr14_5729|CRE_thripsis_5breaks_TFBS_full|ss_194
150	161	ATTTTATCAGGT	Gata4/6	0.407546	0.585602504192874	-	derivatization:Gata4_chr14_5729|CRE_thripsis_5breaks_TFBS_full|ss_194
154	167	TATCAGGTATTAGC	Hnf1b	0.000807392	0.0561480254366044	-	derivatization:Gata4_chr14_5729|CRE_thripsis_5breaks_TFBS_full|ss_194
159	172	GGTATTAGCTCAGG	Foxa2	0.0281299	0.124846974867301	-	derivatization:Gata4_chr14_5729|CRE_thripsis_5breaks_TFBS_full|ss_194
178	191	GACTGCTCATTGAC	Hnf1b	0.000888556	0.0617923696170478	-	derivatization:Gata4_chr14_5729|CRE_thripsis_5breaks_TFBS_full|ss_194
182	193	GCTCATTGACCC	Sox17	0.0105453	0.0524288903399554	-	derivatization:Gata4_chr14_5729|CRE_thripsis_5breaks_TFBS_full|ss_194
183	196	CTCATTGACCCACT	Foxa2	0.0124724	0.0553553837494953	-	derivatization:Gata4_chr14_5729|CRE_thripsis_5breaks_TFBS_full|ss_194
186	197	ATTGACCCACTG	Jun_Atf3	0.0281689	0.0703555002191671	-	derivatization:Gata4_chr14_5729|CRE_thripsis_5breaks_TFBS_full|ss_194
200	211	GCAGGTGTGGCA	Klf4	0.0565119	0.203717670946582	-	derivatization:Gata4_chr14_5729|CRE_thripsis_5breaks_TFBS_full|ss_194
226	237	CAGACAATCGGA	Sox17	0.0731482	0.363676610088392	+	derivatization:Gata4_chr14_5729|CRE_thripsis_5breaks_TFBS_full|ss_194
227	238	AGACAATCGGAT	Gata4/6	0.0567766	0.0815822487266643	-	derivatization:Gata4_chr14_5729|CRE_thripsis_5breaks_TFBS_full|ss_194
232	243	ATCGGATCTGAT	Gata4/6	0.0700935	0.10071729112209	-	derivatization:Gata4_chr14_5729|CRE_thripsis_5breaks_TFBS_full|ss_194
237	248	ATCTGATTTGGG	Gata4/6	0.0912175	0.131070348932914	+	derivatization:Gata4_chr14_5729|CRE_thripsis_5breaks_TFBS_full|ss_194
246	257	GGGACAATTCAA	Sox17	0.0435012	0.216278308294356	+	derivatization:Gata4_chr14_5729|CRE_thripsis_5breaks_TFBS_full|ss_194
253	264	TTCAATTGTTTC	Sox17	0.246207	1.22408654129607	-	derivatization:Gata4_chr14_5729|CRE_thripsis_5breaks_TFBS_full|ss_194
262	273	TTCTTATCTGCG	Gata4/6	0.808864	1.16225600043054	-	derivatization:Gata4_chr14_5729|CRE_thripsis_5breaks_TFBS_full|ss_194
278	289	CCCCTATCCTAT	Gata4/6	0.0605156	0.0869548146779365	-	derivatization:Gata4_chr14_5729|CRE_thripsis_5breaks_TFBS_full|ss_194
9	20	GCAGGTGTGGCA	Klf4	0.0565119	0.203717670946582	-	derivatization:Gata4_chr14_5729|CRE_thripsis_5breaks_TFBS_full|ss_195
32	43	GAGGTGCTCATT	Jun_Atf3	0.0230916	0.0576742815254028	+	derivatization:Gata4_chr14_5729|CRE_thripsis_5breaks_TFBS_full|ss_195
33	46	AGGTGCTCATTGAC	Hnf1b	0.0015559	0.108201112689763	-	derivatization:Gata4_chr14_5729|CRE_thripsis_5breaks_TFBS_full|ss_195
37	48	GCTCATTGACCC	Sox17	0.0105453	0.0524288903399554	-	derivatization:Gata4_chr14_5729|CRE_thripsis_5breaks_TFBS_full|ss_195
53	64	CAGACAATCGGA	Sox17	0.0731482	0.363676610088392	+	derivatization:Gata4_chr14_5729|CRE_thripsis_5breaks_TFBS_full|ss_195
54	65	AGACAATCGGAT	Gata4/6	0.0567766	0.0815822487266643	-	derivatization:Gata4_chr14_5729|CRE_thripsis_5breaks_TFBS_full|ss_195
59	70	ATCGGATCTGAT	Gata4/6	0.0700935	0.10071729112209	-	derivatization:Gata4_chr14_5729|CRE_thripsis_5breaks_TFBS_full|ss_195
64	75	ATCTGATTTGGG	Gata4/6	0.0912175	0.131070348932914	+	derivatization:Gata4_chr14_5729|CRE_thripsis_5breaks_TFBS_full|ss_195
73	84	GGGACAATTCAA	Sox17	0.0435012	0.216278308294356	+	derivatization:Gata4_chr14_5729|CRE_thripsis_5breaks_TFBS_full|ss_195
80	91	TTCAATTGTTTC	Sox17	0.246207	1.22408654129607	-	derivatization:Gata4_chr14_5729|CRE_thripsis_5breaks_TFBS_full|ss_195
89	100	TTCTTATCTGCG	Gata4/6	0.808864	1.16225600043054	-	derivatization:Gata4_chr14_5729|CRE_thripsis_5breaks_TFBS_full|ss_195
105	116	CCCCTATCCTAT	Gata4/6	0.0605156	0.0869548146779365	-	derivatization:Gata4_chr14_5729|CRE_thripsis_5breaks_TFBS_full|ss_195
114	125	TATGAAGTCTGT	Jun_Atf3	0.0240911	0.0601706630833996	-	derivatization:Gata4_chr14_5729|CRE_thripsis_5breaks_TFBS_full|ss_195
118	129	AAGTCTGTCATT	Jun_Atf3	0.126998	0.317194062133551	+	derivatization:Gata4_chr14_5729|CRE_thripsis_5breaks_TFBS_full|ss_195
129	140	TTCAGATAAAAA	Gata4/6	0.49315	0.708606819703091	+	derivatization:Gata4_chr14_5729|CRE_thripsis_5breaks_TFBS_full|ss_195
137	148	AAAAGGCTCATC	Jun_Atf3	0.0297554	0.0743179908062226	+	derivatization:Gata4_chr14_5729|CRE_thripsis_5breaks_TFBS_full|ss_195
146	157	ATCCATTGAGCT	Sox17	0.0253622	0.126095227502301	-	derivatization:Gata4_chr14_5729|CRE_thripsis_5breaks_TFBS_full|ss_195
154	165	AGCTGCGACATG	Jun_Atf3	0.023692	0.0591738588014621	+	derivatization:Gata4_chr14_5729|CRE_thripsis_5breaks_TFBS_full|ss_195
171	182	CTACATTCTCCT	Sox17	0.0139065	0.0691400304887096	-	derivatization:Gata4_chr14_5729|CRE_thripsis_5breaks_TFBS_full|ss_195
181	192	CTCTGATAAAGT	Gata4/6	0.385076	0.553315380115558	+	derivatization:Gata4_chr14_5729|CRE_thripsis_5breaks_TFBS_full|ss_195
202	213	GTCTTATCAGAT	Gata4/6	0.653013	0.938313829777501	-	derivatization:Gata4_chr14_5729|CRE_thripsis_5breaks_TFBS_full|ss_195
207	218	ATCAGATTAGGC	Gata4/6	0.293993	0.422438294119377	+	derivatization:Gata4_chr14_5729|CRE_thripsis_5breaks_TFBS_full|ss_195
226	239	GTTATGTGCCTGCG	Foxa2	0.0260849	0.11577079387826	-	derivatization:Gata4_chr14_5729|CRE_thripsis_5breaks_TFBS_full|ss_195
233	244	GCCTGCGTCAAG	Jun_Atf3	0.0405518	0.10128340736726	+	derivatization:Gata4_chr14_5729|CRE_thripsis_5breaks_TFBS_full|ss_195
240	253	TCAAGGTCTACAGG	Foxa2	0.0125117	0.0555298062007761	+	derivatization:Gata4_chr14_5729|CRE_thripsis_5breaks_TFBS_full|ss_195
260	271	TTCAGATATTTT	Gata4/6	0.117308	0.168559766411295	+	derivatization:Gata4_chr14_5729|CRE_thripsis_5breaks_TFBS_full|ss_195
266	277	TATTTTATCAGG	Jun_Atf3	0.0226268	0.0565133829279471	+	derivatization:Gata4_chr14_5729|CRE_thripsis_5breaks_TFBS_full|ss_195
267	278	ATTTTATCAGGT	Gata4/6	0.407546	0.585602504192874	-	derivatization:Gata4_chr14_5729|CRE_thripsis_5breaks_TFBS_full|ss_195
271	284	TATCAGGTATTAGC	Hnf1b	0.000807392	0.0561480254366044	-	derivatization:Gata4_chr14_5729|CRE_thripsis_5breaks_TFBS_full|ss_195
276	289	GGTATTAGCTCAGG	Foxa2	0.0281299	0.124846974867301	-	derivatization:Gata4_chr14_5729|CRE_thripsis_5breaks_TFBS_full|ss_195
1	12	CAGACAATCGGA	Sox17	0.0731482	0.363676610088392	+	derivatization:Gata4_chr14_5729|CRE_thripsis_5breaks_TFBS_full|ss_196
2	13	AGACAATCGGAT	Gata4/6	0.0567766	0.0815822487266643	-	derivatization:Gata4_chr14_5729|CRE_thripsis_5breaks_TFBS_full|ss_196
7	18	ATCGGATCTGAT	Gata4/6	0.0700935	0.10071729112209	-	derivatization:Gata4_chr14_5729|CRE_thripsis_5breaks_TFBS_full|ss_196
12	23	ATCTGATTTGGG	Gata4/6	0.0912175	0.131070348932914	+	derivatization:Gata4_chr14_5729|CRE_thripsis_5breaks_TFBS_full|ss_196
21	32	GGGACAATTCAA	Sox17	0.0435012	0.216278308294356	+	derivatization:Gata4_chr14_5729|CRE_thripsis_5breaks_TFBS_full|ss_196
28	39	TTCAATTGTTTC	Sox17	0.246207	1.22408654129607	-	derivatization:Gata4_chr14_5729|CRE_thripsis_5breaks_TFBS_full|ss_196
37	48	TTCTTATCTGCG	Gata4/6	0.808864	1.16225600043054	-	derivatization:Gata4_chr14_5729|CRE_thripsis_5breaks_TFBS_full|ss_196
53	64	CCCCTATCCTAT	Gata4/6	0.0605156	0.0869548146779365	-	derivatization:Gata4_chr14_5729|CRE_thripsis_5breaks_TFBS_full|ss_196
62	73	TATGAAGTCTGT	Jun_Atf3	0.0240911	0.0601706630833996	-	derivatization:Gata4_chr14_5729|CRE_thripsis_5breaks_TFBS_full|ss_196
66	77	AAGTCTGTCATT	Jun_Atf3	0.126998	0.317194062133551	+	derivatization:Gata4_chr14_5729|CRE_thripsis_5breaks_TFBS_full|ss_196
77	88	TTCAGATAAAAA	Gata4/6	0.49315	0.708606819703091	+	derivatization:Gata4_chr14_5729|CRE_thripsis_5breaks_TFBS_full|ss_196
90	101	GCTGAAGCAGGG	Jun_Atf3	0.0219376	0.0547920160747491	-	derivatization:Gata4_chr14_5729|CRE_thripsis_5breaks_TFBS_full|ss_196
96	107	GCAGGGGTCATC	Jun_Atf3	0.13662	0.341226261584322	+	derivatization:Gata4_chr14_5729|CRE_thripsis_5breaks_TFBS_full|ss_196
101	114	GGTCATCCATTGAG	Hnf1b	0.00150993	0.105004245827915	-	derivatization:Gata4_chr14_5729|CRE_thripsis_5breaks_TFBS_full|ss_196
105	116	ATCCATTGAGCT	Sox17	0.0253622	0.126095227502301	-	derivatization:Gata4_chr14_5729|CRE_thripsis_5breaks_TFBS_full|ss_196
113	124	AGCTGCGACATG	Jun_Atf3	0.023692	0.0591738588014621	+	derivatization:Gata4_chr14_5729|CRE_thripsis_5breaks_TFBS_full|ss_196
130	141	CTACATTCTCCT	Sox17	0.0139065	0.0691400304887096	-	derivatization:Gata4_chr14_5729|CRE_thripsis_5breaks_TFBS_full|ss_196
140	151	CTCTGATAAAGT	Gata4/6	0.385076	0.553315380115558	+	derivatization:Gata4_chr14_5729|CRE_thripsis_5breaks_TFBS_full|ss_196
160	171	GAGGTGCTCATT	Jun_Atf3	0.0230916	0.0576742815254028	+	derivatization:Gata4_chr14_5729|CRE_thripsis_5breaks_TFBS_full|ss_196
161	174	AGGTGCTCATTGAC	Hnf1b	0.0015559	0.108201112689763	-	derivatization:Gata4_chr14_5729|CRE_thripsis_5breaks_TFBS_full|ss_196
165	176	GCTCATTGACCC	Sox17	0.0105453	0.0524288903399554	-	derivatization:Gata4_chr14_5729|CRE_thripsis_5breaks_TFBS_full|ss_196
166	179	CTCATTGACCCACT	Foxa2	0.0124724	0.0553553837494953	-	derivatization:Gata4_chr14_5729|CRE_thripsis_5breaks_TFBS_full|ss_196
169	180	ATTGACCCACTG	Jun_Atf3	0.0281689	0.0703555002191671	-	derivatization:Gata4_chr14_5729|CRE_thripsis_5breaks_TFBS_full|ss_196
183	194	GCAGGTGTGGCA	Klf4	0.0565119	0.203717670946582	-	derivatization:Gata4_chr14_5729|CRE_thripsis_5breaks_TFBS_full|ss_196
193	204	CAGTTTTGTCTT	Sox17	0.0129483	0.0643760728275957	-	derivatization:Gata4_chr14_5729|CRE_thripsis_5breaks_TFBS_full|ss_196
200	211	GTCTTATCAGAT	Gata4/6	0.653013	0.938313829777501	-	derivatization:Gata4_chr14_5729|CRE_thripsis_5breaks_TFBS_full|ss_196
205	216	ATCAGATTAGGC	Gata4/6	0.293993	0.422438294119377	+	derivatization:Gata4_chr14_5729|CRE_thripsis_5breaks_TFBS_full|ss_196
224	237	GTTATGTGCCTGCG	Foxa2	0.0260849	0.11577079387826	-	derivatization:Gata4_chr14_5729|CRE_thripsis_5breaks_TFBS_full|ss_196
231	242	GCCTGCGTCAAG	Jun_Atf3	0.0405518	0.10128340736726	+	derivatization:Gata4_chr14_5729|CRE_thripsis_5breaks_TFBS_full|ss_196
238	251	TCAAGGTCTACAGG	Foxa2	0.0125117	0.0555298062007761	+	derivatization:Gata4_chr14_5729|CRE_thripsis_5breaks_TFBS_full|ss_196
258	269	TTCAGATATTTT	Gata4/6	0.117308	0.168559766411295	+	derivatization:Gata4_chr14_5729|CRE_thripsis_5breaks_TFBS_full|ss_196
264	275	TATTTTATCAGG	Jun_Atf3	0.0226268	0.0565133829279471	+	derivatization:Gata4_chr14_5729|CRE_thripsis_5breaks_TFBS_full|ss_196
265	276	ATTTTATCAGGT	Gata4/6	0.407546	0.585602504192874	-	derivatization:Gata4_chr14_5729|CRE_thripsis_5breaks_TFBS_full|ss_196
269	282	TATCAGGTATTAGC	Hnf1b	0.000807392	0.0561480254366044	-	derivatization:Gata4_chr14_5729|CRE_thripsis_5breaks_TFBS_full|ss_196
274	287	GGTATTAGCTCAGG	Foxa2	0.0281299	0.124846974867301	-	derivatization:Gata4_chr14_5729|CRE_thripsis_5breaks_TFBS_full|ss_196
9	20	TTCAGATAAAAA	Gata4/6	0.49315	0.708606819703091	+	derivatization:Gata4_chr14_5729|CRE_thripsis_5breaks_TFBS_full|ss_197
17	28	AAAAGGCTCATC	Jun_Atf3	0.0297554	0.0743179908062226	+	derivatization:Gata4_chr14_5729|CRE_thripsis_5breaks_TFBS_full|ss_197
26	37	ATCCATTGAGCT	Sox17	0.0253622	0.126095227502301	-	derivatization:Gata4_chr14_5729|CRE_thripsis_5breaks_TFBS_full|ss_197
44	55	CAGACAATCGGA	Sox17	0.0731482	0.363676610088392	+	derivatization:Gata4_chr14_5729|CRE_thripsis_5breaks_TFBS_full|ss_197
45	56	AGACAATCGGAT	Gata4/6	0.0567766	0.0815822487266643	-	derivatization:Gata4_chr14_5729|CRE_thripsis_5breaks_TFBS_full|ss_197
50	61	ATCGGATCTGAT	Gata4/6	0.0700935	0.10071729112209	-	derivatization:Gata4_chr14_5729|CRE_thripsis_5breaks_TFBS_full|ss_197
55	66	ATCTGATTTGGG	Gata4/6	0.0912175	0.131070348932914	+	derivatization:Gata4_chr14_5729|CRE_thripsis_5breaks_TFBS_full|ss_197
64	75	GGGACAATTCAA	Sox17	0.0435012	0.216278308294356	+	derivatization:Gata4_chr14_5729|CRE_thripsis_5breaks_TFBS_full|ss_197
71	82	TTCAATTGTTTC	Sox17	0.246207	1.22408654129607	-	derivatization:Gata4_chr14_5729|CRE_thripsis_5breaks_TFBS_full|ss_197
80	91	TTCTTATCTGCG	Gata4/6	0.808864	1.16225600043054	-	derivatization:Gata4_chr14_5729|CRE_thripsis_5breaks_TFBS_full|ss_197
96	107	CCCCTATCCTAT	Gata4/6	0.0605156	0.0869548146779365	-	derivatization:Gata4_chr14_5729|CRE_thripsis_5breaks_TFBS_full|ss_197
105	116	TATGAAGACATG	Jun_Atf3	0.0323502	0.080798842098559	-	derivatization:Gata4_chr14_5729|CRE_thripsis_5breaks_TFBS_full|ss_197
122	133	CTACATTCTCCT	Sox17	0.0139065	0.0691400304887096	-	derivatization:Gata4_chr14_5729|CRE_thripsis_5breaks_TFBS_full|ss_197
132	143	CTCTGATAAAGT	Gata4/6	0.385076	0.553315380115558	+	derivatization:Gata4_chr14_5729|CRE_thripsis_5breaks_TFBS_full|ss_197
153	164	GTCTTATCAGAT	Gata4/6	0.653013	0.938313829777501	-	derivatization:Gata4_chr14_5729|CRE_thripsis_5breaks_TFBS_full|ss_197
158	169	ATCAGATTAGGC	Gata4/6	0.293993	0.422438294119377	+	derivatization:Gata4_chr14_5729|CRE_thripsis_5breaks_TFBS_full|ss_197
177	190	GTTATGTGCCTGCG	Foxa2	0.0260849	0.11577079387826	-	derivatization:Gata4_chr14_5729|CRE_thripsis_5breaks_TFBS_full|ss_197
184	195	GCCTGCGTCAAG	Jun_Atf3	0.0405518	0.10128340736726	+	derivatization:Gata4_chr14_5729|CRE_thripsis_5breaks_TFBS_full|ss_197
191	204	TCAAGGTCTACAGG	Foxa2	0.0125117	0.0555298062007761	+	derivatization:Gata4_chr14_5729|CRE_thripsis_5breaks_TFBS_full|ss_197
211	222	TTCAGATATTTT	Gata4/6	0.117308	0.168559766411295	+	derivatization:Gata4_chr14_5729|CRE_thripsis_5breaks_TFBS_full|ss_197
217	228	TATTTTATCAGG	Jun_Atf3	0.0226268	0.0565133829279471	+	derivatization:Gata4_chr14_5729|CRE_thripsis_5breaks_TFBS_full|ss_197
218	229	ATTTTATCAGGT	Gata4/6	0.407546	0.585602504192874	-	derivatization:Gata4_chr14_5729|CRE_thripsis_5breaks_TFBS_full|ss_197
222	235	TATCAGGTATTAGC	Hnf1b	0.000807392	0.0561480254366044	-	derivatization:Gata4_chr14_5729|CRE_thripsis_5breaks_TFBS_full|ss_197
227	240	GGTATTAGCTCAGG	Foxa2	0.0281299	0.124846974867301	-	derivatization:Gata4_chr14_5729|CRE_thripsis_5breaks_TFBS_full|ss_197
243	254	GACGACGCGCCC	Jun_Atf3	0.0387347	0.0967449632161487	-	derivatization:Gata4_chr14_5729|CRE_thripsis_5breaks_TFBS_full|ss_197
245	256	CGACGCGCCCAC	Klf4	0.12471	0.449562494691353	+	derivatization:Gata4_chr14_5729|CRE_thripsis_5breaks_TFBS_full|ss_197
261	272	GCAGGTGTGGCA	Klf4	0.0565119	0.203717670946582	-	derivatization:Gata4_chr14_5729|CRE_thripsis_5breaks_TFBS_full|ss_197
285	296	GAGGTGCTCATT	Jun_Atf3	0.0230916	0.0576742815254028	+	derivatization:Gata4_chr14_5729|CRE_thripsis_5breaks_TFBS_full|ss_197
286	299	AGGTGCTCATTGAC	Hnf1b	0.0015559	0.108201112689763	-	derivatization:Gata4_chr14_5729|CRE_thripsis_5breaks_TFBS_full|ss_197
4	15	GCTCATTGACCC	Sox17	0.0105453	0.0524288903399554	-	derivatization:Gata4_chr14_5729|CRE_thripsis_5breaks_TFBS_full|ss_198
5	18	CTCATTGACCCACT	Foxa2	0.0124724	0.0553553837494953	-	derivatization:Gata4_chr14_5729|CRE_thripsis_5breaks_TFBS_full|ss_198
8	19	ATTGACCCACTG	Jun_Atf3	0.0281689	0.0703555002191671	-	derivatization:Gata4_chr14_5729|CRE_thripsis_5breaks_TFBS_full|ss_198
22	33	GCAGGTGTGGCA	Klf4	0.0565119	0.203717670946582	-	derivatization:Gata4_chr14_5729|CRE_thripsis_5breaks_TFBS_full|ss_198
48	59	CAGACAATCGGA	Sox17	0.0731482	0.363676610088392	+	derivatization:Gata4_chr14_5729|CRE_thripsis_5breaks_TFBS_full|ss_198
49	60	AGACAATCGGAT	Gata4/6	0.0567766	0.0815822487266643	-	derivatization:Gata4_chr14_5729|CRE_thripsis_5breaks_TFBS_full|ss_198
54	65	ATCGGATCTGAT	Gata4/6	0.0700935	0.10071729112209	-	derivatization:Gata4_chr14_5729|CRE_thripsis_5breaks_TFBS_full|ss_198
59	70	ATCTGATTTGGG	Gata4/6	0.0912175	0.131070348932914	+	derivatization:Gata4_chr14_5729|CRE_thripsis_5breaks_TFBS_full|ss_198
68	79	GGGACAATTCAA	Sox17	0.0435012	0.216278308294356	+	derivatization:Gata4_chr14_5729|CRE_thripsis_5breaks_TFBS_full|ss_198
75	86	TTCAATTGTTTC	Sox17	0.246207	1.22408654129607	-	derivatization:Gata4_chr14_5729|CRE_thripsis_5breaks_TFBS_full|ss_198
84	95	TTCTTATCTGCG	Gata4/6	0.808864	1.16225600043054	-	derivatization:Gata4_chr14_5729|CRE_thripsis_5breaks_TFBS_full|ss_198
100	111	CCCCTATCCTAT	Gata4/6	0.0605156	0.0869548146779365	-	derivatization:Gata4_chr14_5729|CRE_thripsis_5breaks_TFBS_full|ss_198
109	120	TATGAAGTCTGT	Jun_Atf3	0.0240911	0.0601706630833996	-	derivatization:Gata4_chr14_5729|CRE_thripsis_5breaks_TFBS_full|ss_198
113	124	AAGTCTGTCATT	Jun_Atf3	0.126998	0.317194062133551	+	derivatization:Gata4_chr14_5729|CRE_thripsis_5breaks_TFBS_full|ss_198
124	135	TTCAGATAAAAA	Gata4/6	0.49315	0.708606819703091	+	derivatization:Gata4_chr14_5729|CRE_thripsis_5breaks_TFBS_full|ss_198
134	145	AAGGGTTGTCTT	Klf4	0.0152993	0.0551518841715292	-	derivatization:Gata4_chr14_5729|CRE_thripsis_5breaks_TFBS_full|ss_198
141	152	GTCTTATCAGAT	Gata4/6	0.653013	0.938313829777501	-	derivatization:Gata4_chr14_5729|CRE_thripsis_5breaks_TFBS_full|ss_198
146	157	ATCAGATTAGGC	Gata4/6	0.293993	0.422438294119377	+	derivatization:Gata4_chr14_5729|CRE_thripsis_5breaks_TFBS_full|ss_198
165	178	GTTATGTGCCTGCG	Foxa2	0.0260849	0.11577079387826	-	derivatization:Gata4_chr14_5729|CRE_thripsis_5breaks_TFBS_full|ss_198
172	183	GCCTGCGTCAAG	Jun_Atf3	0.0405518	0.10128340736726	+	derivatization:Gata4_chr14_5729|CRE_thripsis_5breaks_TFBS_full|ss_198
179	192	TCAAGGTCTACAGG	Foxa2	0.0125117	0.0555298062007761	+	derivatization:Gata4_chr14_5729|CRE_thripsis_5breaks_TFBS_full|ss_198
199	210	TTCAGATATTTT	Gata4/6	0.117308	0.168559766411295	+	derivatization:Gata4_chr14_5729|CRE_thripsis_5breaks_TFBS_full|ss_198
205	216	TATTTTATCAGG	Jun_Atf3	0.0226268	0.0565133829279471	+	derivatization:Gata4_chr14_5729|CRE_thripsis_5breaks_TFBS_full|ss_198
206	217	ATTTTATCAGGT	Gata4/6	0.407546	0.585602504192874	-	derivatization:Gata4_chr14_5729|CRE_thripsis_5breaks_TFBS_full|ss_198
210	223	TATCAGGTATTAGC	Hnf1b	0.000807392	0.0561480254366044	-	derivatization:Gata4_chr14_5729|CRE_thripsis_5breaks_TFBS_full|ss_198
215	228	GGTATTAGCTCAGG	Foxa2	0.0281299	0.124846974867301	-	derivatization:Gata4_chr14_5729|CRE_thripsis_5breaks_TFBS_full|ss_198
231	242	GACGACGCGCCA	Jun_Atf3	0.0349626	0.0873236516854634	-	derivatization:Gata4_chr14_5729|CRE_thripsis_5breaks_TFBS_full|ss_198
242	253	ATCCATTGAGCT	Sox17	0.0253622	0.126095227502301	-	derivatization:Gata4_chr14_5729|CRE_thripsis_5breaks_TFBS_full|ss_198
250	261	AGCTGCGACATG	Jun_Atf3	0.023692	0.0591738588014621	+	derivatization:Gata4_chr14_5729|CRE_thripsis_5breaks_TFBS_full|ss_198
267	278	CTACATTCTCCT	Sox17	0.0139065	0.0691400304887096	-	derivatization:Gata4_chr14_5729|CRE_thripsis_5breaks_TFBS_full|ss_198
277	288	CTCTGATAAAGT	Gata4/6	0.385076	0.553315380115558	+	derivatization:Gata4_chr14_5729|CRE_thripsis_5breaks_TFBS_full|ss_198
2	13	GAGGTGCTCATT	Jun_Atf3	0.0230916	0.0576742815254028	+	derivatization:Gata4_chr14_5729|CRE_thripsis_5breaks_TFBS_full|ss_199
3	16	AGGTGCTCATTGAC	Hnf1b	0.0015559	0.108201112689763	-	derivatization:Gata4_chr14_5729|CRE_thripsis_5breaks_TFBS_full|ss_199
7	18	GCTCATTGACCC	Sox17	0.0105453	0.0524288903399554	-	derivatization:Gata4_chr14_5729|CRE_thripsis_5breaks_TFBS_full|ss_199
8	21	CTCATTGACCCACT	Foxa2	0.0124724	0.0553553837494953	-	derivatization:Gata4_chr14_5729|CRE_thripsis_5breaks_TFBS_full|ss_199
11	22	ATTGACCCACTG	Jun_Atf3	0.0281689	0.0703555002191671	-	derivatization:Gata4_chr14_5729|CRE_thripsis_5breaks_TFBS_full|ss_199
25	36	GCAGGTGTGGCA	Klf4	0.0565119	0.203717670946582	-	derivatization:Gata4_chr14_5729|CRE_thripsis_5breaks_TFBS_full|ss_199
51	62	CAGACAATCGGA	Sox17	0.0731482	0.363676610088392	+	derivatization:Gata4_chr14_5729|CRE_thripsis_5breaks_TFBS_full|ss_199
52	63	AGACAATCGGAT	Gata4/6	0.0567766	0.0815822487266643	-	derivatization:Gata4_chr14_5729|CRE_thripsis_5breaks_TFBS_full|ss_199
57	68	ATCGGATCTGAT	Gata4/6	0.0700935	0.10071729112209	-	derivatization:Gata4_chr14_5729|CRE_thripsis_5breaks_TFBS_full|ss_199
62	73	ATCTGATTTGGG	Gata4/6	0.0912175	0.131070348932914	+	derivatization:Gata4_chr14_5729|CRE_thripsis_5breaks_TFBS_full|ss_199
71	82	GGGACAATTCAA	Sox17	0.0435012	0.216278308294356	+	derivatization:Gata4_chr14_5729|CRE_thripsis_5breaks_TFBS_full|ss_199
78	89	TTCAATTGTTTC	Sox17	0.246207	1.22408654129607	-	derivatization:Gata4_chr14_5729|CRE_thripsis_5breaks_TFBS_full|ss_199
87	98	TTCTTATCTGCG	Gata4/6	0.808864	1.16225600043054	-	derivatization:Gata4_chr14_5729|CRE_thripsis_5breaks_TFBS_full|ss_199
103	114	CCCCTATCCTAT	Gata4/6	0.0605156	0.0869548146779365	-	derivatization:Gata4_chr14_5729|CRE_thripsis_5breaks_TFBS_full|ss_199
112	123	TATGAAGTCTGT	Jun_Atf3	0.0240911	0.0601706630833996	-	derivatization:Gata4_chr14_5729|CRE_thripsis_5breaks_TFBS_full|ss_199
126	137	GTCTTATCAGAT	Gata4/6	0.653013	0.938313829777501	-	derivatization:Gata4_chr14_5729|CRE_thripsis_5breaks_TFBS_full|ss_199
131	142	ATCAGATTAGGC	Gata4/6	0.293993	0.422438294119377	+	derivatization:Gata4_chr14_5729|CRE_thripsis_5breaks_TFBS_full|ss_199
150	163	GTTATGTGCCTGCG	Foxa2	0.0260849	0.11577079387826	-	derivatization:Gata4_chr14_5729|CRE_thripsis_5breaks_TFBS_full|ss_199
157	168	GCCTGCGTCAAG	Jun_Atf3	0.0405518	0.10128340736726	+	derivatization:Gata4_chr14_5729|CRE_thripsis_5breaks_TFBS_full|ss_199
164	177	TCAAGGTCTACAGG	Foxa2	0.0125117	0.0555298062007761	+	derivatization:Gata4_chr14_5729|CRE_thripsis_5breaks_TFBS_full|ss_199
184	195	TTCAGATATTTT	Gata4/6	0.117308	0.168559766411295	+	derivatization:Gata4_chr14_5729|CRE_thripsis_5breaks_TFBS_full|ss_199
190	201	TATTTTATCAGG	Jun_Atf3	0.0226268	0.0565133829279471	+	derivatization:Gata4_chr14_5729|CRE_thripsis_5breaks_TFBS_full|ss_199
191	202	ATTTTATCAGGT	Gata4/6	0.407546	0.585602504192874	-	derivatization:Gata4_chr14_5729|CRE_thripsis_5breaks_TFBS_full|ss_199
195	208	TATCAGGTATTAGC	Hnf1b	0.000807392	0.0561480254366044	-	derivatization:Gata4_chr14_5729|CRE_thripsis_5breaks_TFBS_full|ss_199
200	213	GGTATTAGCTCAGG	Foxa2	0.0281299	0.124846974867301	-	derivatization:Gata4_chr14_5729|CRE_thripsis_5breaks_TFBS_full|ss_199
216	227	GACGACGCGCCC	Jun_Atf3	0.0387347	0.0967449632161487	-	derivatization:Gata4_chr14_5729|CRE_thripsis_5breaks_TFBS_full|ss_199
218	229	CGACGCGCCCTC	Klf4	0.11307	0.407601886574864	+	derivatization:Gata4_chr14_5729|CRE_thripsis_5breaks_TFBS_full|ss_199
221	232	CGCGCCCTCATC	Jun_Atf3	0.0518944	0.129613029638131	+	derivatization:Gata4_chr14_5729|CRE_thripsis_5breaks_TFBS_full|ss_199
230	241	ATCCATTGAGCT	Sox17	0.0253622	0.126095227502301	-	derivatization:Gata4_chr14_5729|CRE_thripsis_5breaks_TFBS_full|ss_199
238	249	AGCTGCGACATG	Jun_Atf3	0.023692	0.0591738588014621	+	derivatization:Gata4_chr14_5729|CRE_thripsis_5breaks_TFBS_full|ss_199
255	266	CTACATTCTCCT	Sox17	0.0139065	0.0691400304887096	-	derivatization:Gata4_chr14_5729|CRE_thripsis_5breaks_TFBS_full|ss_199
265	276	CTCTGATAAAGT	Gata4/6	0.385076	0.553315380115558	+	derivatization:Gata4_chr14_5729|CRE_thripsis_5breaks_TFBS_full|ss_199
287	298	TTCAGATAAAAA	Gata4/6	0.49315	0.708606819703091	+	derivatization:Gata4_chr14_5729|CRE_thripsis_5breaks_TFBS_full|ss_199
3	14	GCAGGTGTGGCA	Klf4	0.0565119	0.203717670946582	-	derivatization:Gata4_chr14_5729|CRE_thripsis_5breaks_TFBS_full|ss_2
29	40	CAGACAATCGGA	Sox17	0.0731482	0.363676610088392	+	derivatization:Gata4_chr14_5729|CRE_thripsis_5breaks_TFBS_full|ss_2
30	41	AGACAATCGGAT	Gata4/6	0.0567766	0.0815822487266643	-	derivatization:Gata4_chr14_5729|CRE_thripsis_5breaks_TFBS_full|ss_2
35	46	ATCGGATCTGAT	Gata4/6	0.0700935	0.10071729112209	-	derivatization:Gata4_chr14_5729|CRE_thripsis_5breaks_TFBS_full|ss_2
40	51	ATCTGATTTGGG	Gata4/6	0.0912175	0.131070348932914	+	derivatization:Gata4_chr14_5729|CRE_thripsis_5breaks_TFBS_full|ss_2
49	60	GGGACAATTCAA	Sox17	0.0435012	0.216278308294356	+	derivatization:Gata4_chr14_5729|CRE_thripsis_5breaks_TFBS_full|ss_2
56	67	TTCAATTGTTTC	Sox17	0.246207	1.22408654129607	-	derivatization:Gata4_chr14_5729|CRE_thripsis_5breaks_TFBS_full|ss_2
65	76	TTCTTATCTGCG	Gata4/6	0.808864	1.16225600043054	-	derivatization:Gata4_chr14_5729|CRE_thripsis_5breaks_TFBS_full|ss_2
81	92	CCCCTATCCTAT	Gata4/6	0.0605156	0.0869548146779365	-	derivatization:Gata4_chr14_5729|CRE_thripsis_5breaks_TFBS_full|ss_2
90	101	TATGAAGTCTGT	Jun_Atf3	0.0240911	0.0601706630833996	-	derivatization:Gata4_chr14_5729|CRE_thripsis_5breaks_TFBS_full|ss_2
94	105	AAGTCTGTCATT	Jun_Atf3	0.126998	0.317194062133551	+	derivatization:Gata4_chr14_5729|CRE_thripsis_5breaks_TFBS_full|ss_2
105	116	TTCAGATAAAAA	Gata4/6	0.49315	0.708606819703091	+	derivatization:Gata4_chr14_5729|CRE_thripsis_5breaks_TFBS_full|ss_2
120	131	CCCACTGTCATC	Jun_Atf3	0.0473206	0.118189367837264	+	derivatization:Gata4_chr14_5729|CRE_thripsis_5breaks_TFBS_full|ss_2
125	138	TGTCATCCATTGAG	Hnf1b	0.00119226	0.0829126927280007	-	derivatization:Gata4_chr14_5729|CRE_thripsis_5breaks_TFBS_full|ss_2
129	140	ATCCATTGAGCT	Sox17	0.0253622	0.126095227502301	-	derivatization:Gata4_chr14_5729|CRE_thripsis_5breaks_TFBS_full|ss_2
137	148	AGCTGCGACATG	Jun_Atf3	0.023692	0.0591738588014621	+	derivatization:Gata4_chr14_5729|CRE_thripsis_5breaks_TFBS_full|ss_2
154	165	CTACATTCTCCT	Sox17	0.0139065	0.0691400304887096	-	derivatization:Gata4_chr14_5729|CRE_thripsis_5breaks_TFBS_full|ss_2
164	175	CTCTGATAAAGT	Gata4/6	0.385076	0.553315380115558	+	derivatization:Gata4_chr14_5729|CRE_thripsis_5breaks_TFBS_full|ss_2
185	196	GTCTTATCAGAT	Gata4/6	0.653013	0.938313829777501	-	derivatization:Gata4_chr14_5729|CRE_thripsis_5breaks_TFBS_full|ss_2
190	201	ATCAGATTAGGC	Gata4/6	0.293993	0.422438294119377	+	derivatization:Gata4_chr14_5729|CRE_thripsis_5breaks_TFBS_full|ss_2
209	222	GTTATGTGCCTGCG	Foxa2	0.0260849	0.11577079387826	-	derivatization:Gata4_chr14_5729|CRE_thripsis_5breaks_TFBS_full|ss_2
216	227	GCCTGCGTCAAG	Jun_Atf3	0.0405518	0.10128340736726	+	derivatization:Gata4_chr14_5729|CRE_thripsis_5breaks_TFBS_full|ss_2
223	236	TCAAGGTCTACAGG	Foxa2	0.0125117	0.0555298062007761	+	derivatization:Gata4_chr14_5729|CRE_thripsis_5breaks_TFBS_full|ss_2
243	254	TTCAGATATTTT	Gata4/6	0.117308	0.168559766411295	+	derivatization:Gata4_chr14_5729|CRE_thripsis_5breaks_TFBS_full|ss_2
249	260	TATTTTATCAGG	Jun_Atf3	0.0226268	0.0565133829279471	+	derivatization:Gata4_chr14_5729|CRE_thripsis_5breaks_TFBS_full|ss_2
250	261	ATTTTATCAGGT	Gata4/6	0.407546	0.585602504192874	-	derivatization:Gata4_chr14_5729|CRE_thripsis_5breaks_TFBS_full|ss_2
254	267	TATCAGGTATTAGC	Hnf1b	0.000807392	0.0561480254366044	-	derivatization:Gata4_chr14_5729|CRE_thripsis_5breaks_TFBS_full|ss_2
259	272	GGTATTAGCTCAGG	Foxa2	0.0281299	0.124846974867301	-	derivatization:Gata4_chr14_5729|CRE_thripsis_5breaks_TFBS_full|ss_2
275	286	GACGACGCGCCA	Jun_Atf3	0.0349626	0.0873236516854634	-	derivatization:Gata4_chr14_5729|CRE_thripsis_5breaks_TFBS_full|ss_2
287	298	GAGGTGCTCATT	Jun_Atf3	0.0230916	0.0576742815254028	+	derivatization:Gata4_chr14_5729|CRE_thripsis_5breaks_TFBS_full|ss_2
1	12	TTCAGATATTTT	Gata4/6	0.117308	0.168559766411295	+	derivatization:Gata4_chr14_5729|CRE_thripsis_5breaks_TFBS_full|ss_20
7	18	TATTTTATCAGG	Jun_Atf3	0.0226268	0.0565133829279471	+	derivatization:Gata4_chr14_5729|CRE_thripsis_5breaks_TFBS_full|ss_20
8	19	ATTTTATCAGGT	Gata4/6	0.407546	0.585602504192874	-	derivatization:Gata4_chr14_5729|CRE_thripsis_5breaks_TFBS_full|ss_20
12	25	TATCAGGTATTAGC	Hnf1b	0.000807392	0.0561480254366044	-	derivatization:Gata4_chr14_5729|CRE_thripsis_5breaks_TFBS_full|ss_20
17	30	GGTATTAGCTCAGG	Foxa2	0.0281299	0.124846974867301	-	derivatization:Gata4_chr14_5729|CRE_thripsis_5breaks_TFBS_full|ss_20
33	44	GACGACGCAGAG	Jun_Atf3	0.0485831	0.121342626183408	-	derivatization:Gata4_chr14_5729|CRE_thripsis_5breaks_TFBS_full|ss_20
42	53	GAGGTGCTCATT	Jun_Atf3	0.0230916	0.0576742815254028	+	derivatization:Gata4_chr14_5729|CRE_thripsis_5breaks_TFBS_full|ss_20
43	56	AGGTGCTCATTGAT	Hnf1b	0.000823424	0.0572629301468315	-	derivatization:Gata4_chr14_5729|CRE_thripsis_5breaks_TFBS_full|ss_20
47	58	GCTCATTGATTT	Sox17	0.0459799	0.228601854375135	-	derivatization:Gata4_chr14_5729|CRE_thripsis_5breaks_TFBS_full|ss_20
50	61	CATTGATTTCTG	Gata4/6	0.0475289	0.0682942363844393	+	derivatization:Gata4_chr14_5729|CRE_thripsis_5breaks_TFBS_full|ss_20
65	76	GTCTTATCAGAT	Gata4/6	0.653013	0.938313829777501	-	derivatization:Gata4_chr14_5729|CRE_thripsis_5breaks_TFBS_full|ss_20
70	81	ATCAGATTAGGC	Gata4/6	0.293993	0.422438294119377	+	derivatization:Gata4_chr14_5729|CRE_thripsis_5breaks_TFBS_full|ss_20
89	102	GTTATGTGCCTGCG	Foxa2	0.0260849	0.11577079387826	-	derivatization:Gata4_chr14_5729|CRE_thripsis_5breaks_TFBS_full|ss_20
96	107	GCCTGCGTCAAG	Jun_Atf3	0.0405518	0.10128340736726	+	derivatization:Gata4_chr14_5729|CRE_thripsis_5breaks_TFBS_full|ss_20
103	116	TCAAGGTCTACAGG	Foxa2	0.0125117	0.0555298062007761	+	derivatization:Gata4_chr14_5729|CRE_thripsis_5breaks_TFBS_full|ss_20
136	147	CTACATTCTCCT	Sox17	0.0139065	0.0691400304887096	-	derivatization:Gata4_chr14_5729|CRE_thripsis_5breaks_TFBS_full|ss_20
146	157	CTCTGATAAAGT	Gata4/6	0.385076	0.553315380115558	+	derivatization:Gata4_chr14_5729|CRE_thripsis_5breaks_TFBS_full|ss_20
147	158	TCTGATAAAGTC	Jun_Atf3	0.021964	0.0548579535166011	-	derivatization:Gata4_chr14_5729|CRE_thripsis_5breaks_TFBS_full|ss_20
167	178	GCAGGTGTGGCA	Klf4	0.0565119	0.203717670946582	-	derivatization:Gata4_chr14_5729|CRE_thripsis_5breaks_TFBS_full|ss_20
193	204	CAGACAATCGGA	Sox17	0.0731482	0.363676610088392	+	derivatization:Gata4_chr14_5729|CRE_thripsis_5breaks_TFBS_full|ss_20
194	205	AGACAATCGGAT	Gata4/6	0.0567766	0.0815822487266643	-	derivatization:Gata4_chr14_5729|CRE_thripsis_5breaks_TFBS_full|ss_20
199	210	ATCGGATCTGAT	Gata4/6	0.0700935	0.10071729112209	-	derivatization:Gata4_chr14_5729|CRE_thripsis_5breaks_TFBS_full|ss_20
204	215	ATCTGATTTGGG	Gata4/6	0.0912175	0.131070348932914	+	derivatization:Gata4_chr14_5729|CRE_thripsis_5breaks_TFBS_full|ss_20
213	224	GGGACAATTCAA	Sox17	0.0435012	0.216278308294356	+	derivatization:Gata4_chr14_5729|CRE_thripsis_5breaks_TFBS_full|ss_20
220	231	TTCAATTGTTTC	Sox17	0.246207	1.22408654129607	-	derivatization:Gata4_chr14_5729|CRE_thripsis_5breaks_TFBS_full|ss_20
229	240	TTCTTATCTGCG	Gata4/6	0.808864	1.16225600043054	-	derivatization:Gata4_chr14_5729|CRE_thripsis_5breaks_TFBS_full|ss_20
245	256	CCCCTATCCTAT	Gata4/6	0.0605156	0.0869548146779365	-	derivatization:Gata4_chr14_5729|CRE_thripsis_5breaks_TFBS_full|ss_20
254	265	TATGAAGTCTGT	Jun_Atf3	0.0240911	0.0601706630833996	-	derivatization:Gata4_chr14_5729|CRE_thripsis_5breaks_TFBS_full|ss_20
258	269	AAGTCTGTCATT	Jun_Atf3	0.126998	0.317194062133551	+	derivatization:Gata4_chr14_5729|CRE_thripsis_5breaks_TFBS_full|ss_20
269	280	TTCAGATAAAAA	Gata4/6	0.49315	0.708606819703091	+	derivatization:Gata4_chr14_5729|CRE_thripsis_5breaks_TFBS_full|ss_20
277	288	AAAAGGCTCATC	Jun_Atf3	0.0297554	0.0743179908062226	+	derivatization:Gata4_chr14_5729|CRE_thripsis_5breaks_TFBS_full|ss_20
286	297	ATCCATTGAGCT	Sox17	0.0253622	0.126095227502301	-	derivatization:Gata4_chr14_5729|CRE_thripsis_5breaks_TFBS_full|ss_20
22	33	TTCAGATATTTT	Gata4/6	0.117308	0.168559766411295	+	derivatization:Gata4_chr14_5729|CRE_thripsis_5breaks_TFBS_full|ss_21
28	39	TATTTTATCAGG	Jun_Atf3	0.0226268	0.0565133829279471	+	derivatization:Gata4_chr14_5729|CRE_thripsis_5breaks_TFBS_full|ss_21
29	40	ATTTTATCAGGT	Gata4/6	0.407546	0.585602504192874	-	derivatization:Gata4_chr14_5729|CRE_thripsis_5breaks_TFBS_full|ss_21
33	46	TATCAGGTATTAGC	Hnf1b	0.000807392	0.0561480254366044	-	derivatization:Gata4_chr14_5729|CRE_thripsis_5breaks_TFBS_full|ss_21
38	51	GGTATTAGCTCAGG	Foxa2	0.0281299	0.124846974867301	-	derivatization:Gata4_chr14_5729|CRE_thripsis_5breaks_TFBS_full|ss_21
54	65	GACGACGCGCCT	Jun_Atf3	0.0339549	0.0848067895584065	-	derivatization:Gata4_chr14_5729|CRE_thripsis_5breaks_TFBS_full|ss_21
56	67	CGACGCGCCTAT	Klf4	0.0437321	0.157648239708858	+	derivatization:Gata4_chr14_5729|CRE_thripsis_5breaks_TFBS_full|ss_21
61	72	CGCCTATCCTAT	Gata4/6	0.0487506	0.0700496960856078	-	derivatization:Gata4_chr14_5729|CRE_thripsis_5breaks_TFBS_full|ss_21
77	90	GTTATGTGCCTGCG	Foxa2	0.0260849	0.11577079387826	-	derivatization:Gata4_chr14_5729|CRE_thripsis_5breaks_TFBS_full|ss_21
84	95	GCCTGCGTCAGA	Jun_Atf3	0.134765	0.336593157242067	+	derivatization:Gata4_chr14_5729|CRE_thripsis_5breaks_TFBS_full|ss_21
95	106	AAGTCTGTCATT	Jun_Atf3	0.126998	0.317194062133551	+	derivatization:Gata4_chr14_5729|CRE_thripsis_5breaks_TFBS_full|ss_21
106	117	TTCAGATAAAAA	Gata4/6	0.49315	0.708606819703091	+	derivatization:Gata4_chr14_5729|CRE_thripsis_5breaks_TFBS_full|ss_21
114	125	AAAAGGCTCATC	Jun_Atf3	0.0297554	0.0743179908062226	+	derivatization:Gata4_chr14_5729|CRE_thripsis_5breaks_TFBS_full|ss_21
123	134	ATCCATTGAGCT	Sox17	0.0253622	0.126095227502301	-	derivatization:Gata4_chr14_5729|CRE_thripsis_5breaks_TFBS_full|ss_21
131	142	AGCTGCGACATG	Jun_Atf3	0.023692	0.0591738588014621	+	derivatization:Gata4_chr14_5729|CRE_thripsis_5breaks_TFBS_full|ss_21
148	159	CTACATTCTCCT	Sox17	0.0139065	0.0691400304887096	-	derivatization:Gata4_chr14_5729|CRE_thripsis_5breaks_TFBS_full|ss_21
158	169	CTCTGATAAAGT	Gata4/6	0.385076	0.553315380115558	+	derivatization:Gata4_chr14_5729|CRE_thripsis_5breaks_TFBS_full|ss_21
179	190	GTCTTATCAGAT	Gata4/6	0.653013	0.938313829777501	-	derivatization:Gata4_chr14_5729|CRE_thripsis_5breaks_TFBS_full|ss_21
184	195	ATCAGATTAGGC	Gata4/6	0.293993	0.422438294119377	+	derivatization:Gata4_chr14_5729|CRE_thripsis_5breaks_TFBS_full|ss_21
196	207	TAAGTGCTCATT	Jun_Atf3	0.0207702	0.0518762823770947	+	derivatization:Gata4_chr14_5729|CRE_thripsis_5breaks_TFBS_full|ss_21
201	212	GCTCATTGACCC	Sox17	0.0105453	0.0524288903399554	-	derivatization:Gata4_chr14_5729|CRE_thripsis_5breaks_TFBS_full|ss_21
202	215	CTCATTGACCCACT	Foxa2	0.0124724	0.0553553837494953	-	derivatization:Gata4_chr14_5729|CRE_thripsis_5breaks_TFBS_full|ss_21
205	216	ATTGACCCACTG	Jun_Atf3	0.0281689	0.0703555002191671	-	derivatization:Gata4_chr14_5729|CRE_thripsis_5breaks_TFBS_full|ss_21
219	230	GCAGGTGTGGCA	Klf4	0.0565119	0.203717670946582	-	derivatization:Gata4_chr14_5729|CRE_thripsis_5breaks_TFBS_full|ss_21
245	256	CAGACAATCGGA	Sox17	0.0731482	0.363676610088392	+	derivatization:Gata4_chr14_5729|CRE_thripsis_5breaks_TFBS_full|ss_21
246	257	AGACAATCGGAT	Gata4/6	0.0567766	0.0815822487266643	-	derivatization:Gata4_chr14_5729|CRE_thripsis_5breaks_TFBS_full|ss_21
251	262	ATCGGATCTGAT	Gata4/6	0.0700935	0.10071729112209	-	derivatization:Gata4_chr14_5729|CRE_thripsis_5breaks_TFBS_full|ss_21
256	267	ATCTGATTTGGG	Gata4/6	0.0912175	0.131070348932914	+	derivatization:Gata4_chr14_5729|CRE_thripsis_5breaks_TFBS_full|ss_21
265	276	GGGACAATTCAA	Sox17	0.0435012	0.216278308294356	+	derivatization:Gata4_chr14_5729|CRE_thripsis_5breaks_TFBS_full|ss_21
272	283	TTCAATTGTTTC	Sox17	0.246207	1.22408654129607	-	derivatization:Gata4_chr14_5729|CRE_thripsis_5breaks_TFBS_full|ss_21
281	292	TTCTTATCTGCG	Gata4/6	0.808864	1.16225600043054	-	derivatization:Gata4_chr14_5729|CRE_thripsis_5breaks_TFBS_full|ss_21
7	18	GTCTTATCAGAT	Gata4/6	0.653013	0.938313829777501	-	derivatization:Gata4_chr14_5729|CRE_thripsis_5breaks_TFBS_full|ss_22
12	23	ATCAGATTAGGC	Gata4/6	0.293993	0.422438294119377	+	derivatization:Gata4_chr14_5729|CRE_thripsis_5breaks_TFBS_full|ss_22
31	44	GTTATGTGCCTGCG	Foxa2	0.0260849	0.11577079387826	-	derivatization:Gata4_chr14_5729|CRE_thripsis_5breaks_TFBS_full|ss_22
38	49	GCCTGCGTCAAG	Jun_Atf3	0.0405518	0.10128340736726	+	derivatization:Gata4_chr14_5729|CRE_thripsis_5breaks_TFBS_full|ss_22
45	58	TCAAGGTCTACAGG	Foxa2	0.0125117	0.0555298062007761	+	derivatization:Gata4_chr14_5729|CRE_thripsis_5breaks_TFBS_full|ss_22
63	74	GAGGTGCTCATT	Jun_Atf3	0.0230916	0.0576742815254028	+	derivatization:Gata4_chr14_5729|CRE_thripsis_5breaks_TFBS_full|ss_22
64	77	AGGTGCTCATTGAC	Hnf1b	0.0015559	0.108201112689763	-	derivatization:Gata4_chr14_5729|CRE_thripsis_5breaks_TFBS_full|ss_22
68	79	GCTCATTGACCC	Sox17	0.0105453	0.0524288903399554	-	derivatization:Gata4_chr14_5729|CRE_thripsis_5breaks_TFBS_full|ss_22
69	82	CTCATTGACCCACT	Foxa2	0.0124724	0.0553553837494953	-	derivatization:Gata4_chr14_5729|CRE_thripsis_5breaks_TFBS_full|ss_22
72	83	ATTGACCCACTG	Jun_Atf3	0.0281689	0.0703555002191671	-	derivatization:Gata4_chr14_5729|CRE_thripsis_5breaks_TFBS_full|ss_22
86	97	GCAGGTGTGGCA	Klf4	0.0565119	0.203717670946582	-	derivatization:Gata4_chr14_5729|CRE_thripsis_5breaks_TFBS_full|ss_22
112	123	CAGACAATCGGA	Sox17	0.0731482	0.363676610088392	+	derivatization:Gata4_chr14_5729|CRE_thripsis_5breaks_TFBS_full|ss_22
113	124	AGACAATCGGAT	Gata4/6	0.0567766	0.0815822487266643	-	derivatization:Gata4_chr14_5729|CRE_thripsis_5breaks_TFBS_full|ss_22
118	129	ATCGGATCTGAT	Gata4/6	0.0700935	0.10071729112209	-	derivatization:Gata4_chr14_5729|CRE_thripsis_5breaks_TFBS_full|ss_22
123	134	ATCTGATTTGGG	Gata4/6	0.0912175	0.131070348932914	+	derivatization:Gata4_chr14_5729|CRE_thripsis_5breaks_TFBS_full|ss_22
132	143	GGGACAATTCAA	Sox17	0.0435012	0.216278308294356	+	derivatization:Gata4_chr14_5729|CRE_thripsis_5breaks_TFBS_full|ss_22
139	150	TTCAATTGTTTC	Sox17	0.246207	1.22408654129607	-	derivatization:Gata4_chr14_5729|CRE_thripsis_5breaks_TFBS_full|ss_22
148	159	TTCTTATCTGCG	Gata4/6	0.808864	1.16225600043054	-	derivatization:Gata4_chr14_5729|CRE_thripsis_5breaks_TFBS_full|ss_22
160	171	GCTTACCTATTC	Jun_Atf3	0.02155	0.0538239345421032	-	derivatization:Gata4_chr14_5729|CRE_thripsis_5breaks_TFBS_full|ss_22
169	180	TTCAGATATTTT	Gata4/6	0.117308	0.168559766411295	+	derivatization:Gata4_chr14_5729|CRE_thripsis_5breaks_TFBS_full|ss_22
175	186	TATTTTATCAGG	Jun_Atf3	0.0226268	0.0565133829279471	+	derivatization:Gata4_chr14_5729|CRE_thripsis_5breaks_TFBS_full|ss_22
176	187	ATTTTATCAGGT	Gata4/6	0.407546	0.585602504192874	-	derivatization:Gata4_chr14_5729|CRE_thripsis_5breaks_TFBS_full|ss_22
180	193	TATCAGGTATTAGC	Hnf1b	0.000807392	0.0561480254366044	-	derivatization:Gata4_chr14_5729|CRE_thripsis_5breaks_TFBS_full|ss_22
185	198	GGTATTAGCTCAGG	Foxa2	0.0281299	0.124846974867301	-	derivatization:Gata4_chr14_5729|CRE_thripsis_5breaks_TFBS_full|ss_22
201	212	GACGACGCGCCC	Jun_Atf3	0.0387347	0.0967449632161487	-	derivatization:Gata4_chr14_5729|CRE_thripsis_5breaks_TFBS_full|ss_22
203	214	CGACGCGCCCCC	Klf4	0.0696688	0.251146496112204	+	derivatization:Gata4_chr14_5729|CRE_thripsis_5breaks_TFBS_full|ss_22
212	223	CCCCTATCCTAT	Gata4/6	0.0605156	0.0869548146779365	-	derivatization:Gata4_chr14_5729|CRE_thripsis_5breaks_TFBS_full|ss_22
221	232	TATGAAGTCTGT	Jun_Atf3	0.0240911	0.0601706630833996	-	derivatization:Gata4_chr14_5729|CRE_thripsis_5breaks_TFBS_full|ss_22
225	236	AAGTCTGTCATT	Jun_Atf3	0.126998	0.317194062133551	+	derivatization:Gata4_chr14_5729|CRE_thripsis_5breaks_TFBS_full|ss_22
236	247	TTCAGATAAAAA	Gata4/6	0.49315	0.708606819703091	+	derivatization:Gata4_chr14_5729|CRE_thripsis_5breaks_TFBS_full|ss_22
244	255	AAAAGGCTCATC	Jun_Atf3	0.0297554	0.0743179908062226	+	derivatization:Gata4_chr14_5729|CRE_thripsis_5breaks_TFBS_full|ss_22
253	264	ATCCATTGAGCT	Sox17	0.0253622	0.126095227502301	-	derivatization:Gata4_chr14_5729|CRE_thripsis_5breaks_TFBS_full|ss_22
261	272	AGCTGCGACATG	Jun_Atf3	0.023692	0.0591738588014621	+	derivatization:Gata4_chr14_5729|CRE_thripsis_5breaks_TFBS_full|ss_22
278	289	CTACATTCTCCT	Sox17	0.0139065	0.0691400304887096	-	derivatization:Gata4_chr14_5729|CRE_thripsis_5breaks_TFBS_full|ss_22
288	299	CTCTGATAAAGT	Gata4/6	0.385076	0.553315380115558	+	derivatization:Gata4_chr14_5729|CRE_thripsis_5breaks_TFBS_full|ss_22
5	16	CCCCTATCCTAT	Gata4/6	0.0605156	0.0869548146779365	-	derivatization:Gata4_chr14_5729|CRE_thripsis_5breaks_TFBS_full|ss_23
14	25	TATGAAGTCTGT	Jun_Atf3	0.0240911	0.0601706630833996	-	derivatization:Gata4_chr14_5729|CRE_thripsis_5breaks_TFBS_full|ss_23
18	29	AAGTCTGTCATT	Jun_Atf3	0.126998	0.317194062133551	+	derivatization:Gata4_chr14_5729|CRE_thripsis_5breaks_TFBS_full|ss_23
29	40	TTCAGATAAAAA	Gata4/6	0.49315	0.708606819703091	+	derivatization:Gata4_chr14_5729|CRE_thripsis_5breaks_TFBS_full|ss_23
37	48	AAAAGGCTCATC	Jun_Atf3	0.0297554	0.0743179908062226	+	derivatization:Gata4_chr14_5729|CRE_thripsis_5breaks_TFBS_full|ss_23
46	57	ATCCATTGAGCT	Sox17	0.0253622	0.126095227502301	-	derivatization:Gata4_chr14_5729|CRE_thripsis_5breaks_TFBS_full|ss_23
54	65	AGCTGCGACATG	Jun_Atf3	0.023692	0.0591738588014621	+	derivatization:Gata4_chr14_5729|CRE_thripsis_5breaks_TFBS_full|ss_23
69	80	AGGGGCATTCTC	Klf4	0.0219839	0.0792489529872923	-	derivatization:Gata4_chr14_5729|CRE_thripsis_5breaks_TFBS_full|ss_23
71	82	GGGCATTCTCCT	Sox17	0.0165496	0.0822809368695178	-	derivatization:Gata4_chr14_5729|CRE_thripsis_5breaks_TFBS_full|ss_23
81	92	CTCTGATAAAGT	Gata4/6	0.385076	0.553315380115558	+	derivatization:Gata4_chr14_5729|CRE_thripsis_5breaks_TFBS_full|ss_23
102	113	GTCTTATCAGAT	Gata4/6	0.653013	0.938313829777501	-	derivatization:Gata4_chr14_5729|CRE_thripsis_5breaks_TFBS_full|ss_23
107	118	ATCAGATTAGGC	Gata4/6	0.293993	0.422438294119377	+	derivatization:Gata4_chr14_5729|CRE_thripsis_5breaks_TFBS_full|ss_23
126	139	GTTATGTGCCTGCG	Foxa2	0.0260849	0.11577079387826	-	derivatization:Gata4_chr14_5729|CRE_thripsis_5breaks_TFBS_full|ss_23
133	144	GCCTGCGTCAAG	Jun_Atf3	0.0405518	0.10128340736726	+	derivatization:Gata4_chr14_5729|CRE_thripsis_5breaks_TFBS_full|ss_23
140	153	TCAAGGTCTACAGG	Foxa2	0.0125117	0.0555298062007761	+	derivatization:Gata4_chr14_5729|CRE_thripsis_5breaks_TFBS_full|ss_23
160	171	TTCAGATATTTT	Gata4/6	0.117308	0.168559766411295	+	derivatization:Gata4_chr14_5729|CRE_thripsis_5breaks_TFBS_full|ss_23
166	177	TATTTTATCAGG	Jun_Atf3	0.0226268	0.0565133829279471	+	derivatization:Gata4_chr14_5729|CRE_thripsis_5breaks_TFBS_full|ss_23
167	178	ATTTTATCAGGT	Gata4/6	0.407546	0.585602504192874	-	derivatization:Gata4_chr14_5729|CRE_thripsis_5breaks_TFBS_full|ss_23
171	184	TATCAGGTATTAGC	Hnf1b	0.000807392	0.0561480254366044	-	derivatization:Gata4_chr14_5729|CRE_thripsis_5breaks_TFBS_full|ss_23
176	189	GGTATTAGCTCAGG	Foxa2	0.0281299	0.124846974867301	-	derivatization:Gata4_chr14_5729|CRE_thripsis_5breaks_TFBS_full|ss_23
192	203	GACGACGCGCCG	Jun_Atf3	0.0365282	0.0912339417977194	-	derivatization:Gata4_chr14_5729|CRE_thripsis_5breaks_TFBS_full|ss_23
212	223	GAGGTGCTCATT	Jun_Atf3	0.0230916	0.0576742815254028	+	derivatization:Gata4_chr14_5729|CRE_thripsis_5breaks_TFBS_full|ss_23
213	226	AGGTGCTCATTGAC	Hnf1b	0.0015559	0.108201112689763	-	derivatization:Gata4_chr14_5729|CRE_thripsis_5breaks_TFBS_full|ss_23
217	228	GCTCATTGACCC	Sox17	0.0105453	0.0524288903399554	-	derivatization:Gata4_chr14_5729|CRE_thripsis_5breaks_TFBS_full|ss_23
218	231	CTCATTGACCCACT	Foxa2	0.0124724	0.0553553837494953	-	derivatization:Gata4_chr14_5729|CRE_thripsis_5breaks_TFBS_full|ss_23
221	232	ATTGACCCACTG	Jun_Atf3	0.0281689	0.0703555002191671	-	derivatization:Gata4_chr14_5729|CRE_thripsis_5breaks_TFBS_full|ss_23
235	246	GCAGGTGTGGCA	Klf4	0.0565119	0.203717670946582	-	derivatization:Gata4_chr14_5729|CRE_thripsis_5breaks_TFBS_full|ss_23
253	264	CAGACAATCGGA	Sox17	0.0731482	0.363676610088392	+	derivatization:Gata4_chr14_5729|CRE_thripsis_5breaks_TFBS_full|ss_23
254	265	AGACAATCGGAT	Gata4/6	0.0567766	0.0815822487266643	-	derivatization:Gata4_chr14_5729|CRE_thripsis_5breaks_TFBS_full|ss_23
259	270	ATCGGATCTGAT	Gata4/6	0.0700935	0.10071729112209	-	derivatization:Gata4_chr14_5729|CRE_thripsis_5breaks_TFBS_full|ss_23
264	275	ATCTGATTTGGG	Gata4/6	0.0912175	0.131070348932914	+	derivatization:Gata4_chr14_5729|CRE_thripsis_5breaks_TFBS_full|ss_23
273	284	GGGACAATTCAA	Sox17	0.0435012	0.216278308294356	+	derivatization:Gata4_chr14_5729|CRE_thripsis_5breaks_TFBS_full|ss_23
280	291	TTCAATTGTTTC	Sox17	0.246207	1.22408654129607	-	derivatization:Gata4_chr14_5729|CRE_thripsis_5breaks_TFBS_full|ss_23
289	300	TTCTTATCTGCG	Gata4/6	0.808864	1.16225600043054	-	derivatization:Gata4_chr14_5729|CRE_thripsis_5breaks_TFBS_full|ss_23
4	15	GAGGTGCTCATT	Jun_Atf3	0.0230916	0.0576742815254028	+	derivatization:Gata4_chr14_5729|CRE_thripsis_5breaks_TFBS_full|ss_24
5	18	AGGTGCTCATTGAC	Hnf1b	0.0015559	0.108201112689763	-	derivatization:Gata4_chr14_5729|CRE_thripsis_5breaks_TFBS_full|ss_24
9	20	GCTCATTGACCC	Sox17	0.0105453	0.0524288903399554	-	derivatization:Gata4_chr14_5729|CRE_thripsis_5breaks_TFBS_full|ss_24
10	23	CTCATTGACCCACT	Foxa2	0.0124724	0.0553553837494953	-	derivatization:Gata4_chr14_5729|CRE_thripsis_5breaks_TFBS_full|ss_24
13	24	ATTGACCCACTG	Jun_Atf3	0.0281689	0.0703555002191671	-	derivatization:Gata4_chr14_5729|CRE_thripsis_5breaks_TFBS_full|ss_24
27	38	GCAGGTGTGGCA	Klf4	0.0565119	0.203717670946582	-	derivatization:Gata4_chr14_5729|CRE_thripsis_5breaks_TFBS_full|ss_24
53	64	CAGACAATCGGA	Sox17	0.0731482	0.363676610088392	+	derivatization:Gata4_chr14_5729|CRE_thripsis_5breaks_TFBS_full|ss_24
54	65	AGACAATCGGAT	Gata4/6	0.0567766	0.0815822487266643	-	derivatization:Gata4_chr14_5729|CRE_thripsis_5breaks_TFBS_full|ss_24
59	70	ATCGGATCTGAT	Gata4/6	0.0700935	0.10071729112209	-	derivatization:Gata4_chr14_5729|CRE_thripsis_5breaks_TFBS_full|ss_24
64	75	ATCTGATTTGGG	Gata4/6	0.0912175	0.131070348932914	+	derivatization:Gata4_chr14_5729|CRE_thripsis_5breaks_TFBS_full|ss_24
73	84	GGGACAATTCAA	Sox17	0.0435012	0.216278308294356	+	derivatization:Gata4_chr14_5729|CRE_thripsis_5breaks_TFBS_full|ss_24
80	91	TTCAATTGTTTC	Sox17	0.246207	1.22408654129607	-	derivatization:Gata4_chr14_5729|CRE_thripsis_5breaks_TFBS_full|ss_24
89	100	TTCTTATCTGCG	Gata4/6	0.808864	1.16225600043054	-	derivatization:Gata4_chr14_5729|CRE_thripsis_5breaks_TFBS_full|ss_24
105	116	CCCCTATCCTAT	Gata4/6	0.0605156	0.0869548146779365	-	derivatization:Gata4_chr14_5729|CRE_thripsis_5breaks_TFBS_full|ss_24
114	125	TATGAAGTCTGT	Jun_Atf3	0.0240911	0.0601706630833996	-	derivatization:Gata4_chr14_5729|CRE_thripsis_5breaks_TFBS_full|ss_24
118	129	AAGTCTGTCATT	Jun_Atf3	0.126998	0.317194062133551	+	derivatization:Gata4_chr14_5729|CRE_thripsis_5breaks_TFBS_full|ss_24
129	140	TTCAGATAAAAA	Gata4/6	0.49315	0.708606819703091	+	derivatization:Gata4_chr14_5729|CRE_thripsis_5breaks_TFBS_full|ss_24
137	148	AAAAGGCTCATC	Jun_Atf3	0.0297554	0.0743179908062226	+	derivatization:Gata4_chr14_5729|CRE_thripsis_5breaks_TFBS_full|ss_24
146	157	ATCCATTGAGCT	Sox17	0.0253622	0.126095227502301	-	derivatization:Gata4_chr14_5729|CRE_thripsis_5breaks_TFBS_full|ss_24
154	165	AGCTGCGACATG	Jun_Atf3	0.023692	0.0591738588014621	+	derivatization:Gata4_chr14_5729|CRE_thripsis_5breaks_TFBS_full|ss_24
171	182	CTACATTCTCCT	Sox17	0.0139065	0.0691400304887096	-	derivatization:Gata4_chr14_5729|CRE_thripsis_5breaks_TFBS_full|ss_24
181	192	CTCTGATAAAGT	Gata4/6	0.385076	0.553315380115558	+	derivatization:Gata4_chr14_5729|CRE_thripsis_5breaks_TFBS_full|ss_24
202	213	GTCTTATCAGAT	Gata4/6	0.653013	0.938313829777501	-	derivatization:Gata4_chr14_5729|CRE_thripsis_5breaks_TFBS_full|ss_24
207	218	ATCAGATTAGGC	Gata4/6	0.293993	0.422438294119377	+	derivatization:Gata4_chr14_5729|CRE_thripsis_5breaks_TFBS_full|ss_24
226	239	GTTATGTGCCTGCG	Foxa2	0.0260849	0.11577079387826	-	derivatization:Gata4_chr14_5729|CRE_thripsis_5breaks_TFBS_full|ss_24
233	244	GCCTGCGTCAAG	Jun_Atf3	0.0405518	0.10128340736726	+	derivatization:Gata4_chr14_5729|CRE_thripsis_5breaks_TFBS_full|ss_24
240	253	TCAAGGTCTACAGA	Foxa2	0.0140648	0.0624228216991038	+	derivatization:Gata4_chr14_5729|CRE_thripsis_5breaks_TFBS_full|ss_24
258	269	TTCAGATATTTT	Gata4/6	0.117308	0.168559766411295	+	derivatization:Gata4_chr14_5729|CRE_thripsis_5breaks_TFBS_full|ss_24
264	275	TATTTTATCAGG	Jun_Atf3	0.0226268	0.0565133829279471	+	derivatization:Gata4_chr14_5729|CRE_thripsis_5breaks_TFBS_full|ss_24
265	276	ATTTTATCAGGT	Gata4/6	0.407546	0.585602504192874	-	derivatization:Gata4_chr14_5729|CRE_thripsis_5breaks_TFBS_full|ss_24
269	282	TATCAGGTATTAGC	Hnf1b	0.000807392	0.0561480254366044	-	derivatization:Gata4_chr14_5729|CRE_thripsis_5breaks_TFBS_full|ss_24
274	287	GGTATTAGCTCAGG	Foxa2	0.0281299	0.124846974867301	-	derivatization:Gata4_chr14_5729|CRE_thripsis_5breaks_TFBS_full|ss_24
6	17	TTCAGATATTTT	Gata4/6	0.117308	0.168559766411295	+	derivatization:Gata4_chr14_5729|CRE_thripsis_5breaks_TFBS_full|ss_25
12	23	TATTTTATCAGG	Jun_Atf3	0.0226268	0.0565133829279471	+	derivatization:Gata4_chr14_5729|CRE_thripsis_5breaks_TFBS_full|ss_25
13	24	ATTTTATCAGGT	Gata4/6	0.407546	0.585602504192874	-	derivatization:Gata4_chr14_5729|CRE_thripsis_5breaks_TFBS_full|ss_25
17	30	TATCAGGTATTAGC	Hnf1b	0.000807392	0.0561480254366044	-	derivatization:Gata4_chr14_5729|CRE_thripsis_5breaks_TFBS_full|ss_25
22	35	GGTATTAGCTCAGG	Foxa2	0.0281299	0.124846974867301	-	derivatization:Gata4_chr14_5729|CRE_thripsis_5breaks_TFBS_full|ss_25
36	47	GGGACTGTCATT	Jun_Atf3	0.0568055	0.141879142163872	+	derivatization:Gata4_chr14_5729|CRE_thripsis_5breaks_TFBS_full|ss_25
47	58	TTCAGATAAAAA	Gata4/6	0.49315	0.708606819703091	+	derivatization:Gata4_chr14_5729|CRE_thripsis_5breaks_TFBS_full|ss_25
55	66	AAAAGGCTCATC	Jun_Atf3	0.0297554	0.0743179908062226	+	derivatization:Gata4_chr14_5729|CRE_thripsis_5breaks_TFBS_full|ss_25
64	75	ATCCATTGAGCT	Sox17	0.0253622	0.126095227502301	-	derivatization:Gata4_chr14_5729|CRE_thripsis_5breaks_TFBS_full|ss_25
72	83	AGCTGCGACATG	Jun_Atf3	0.023692	0.0591738588014621	+	derivatization:Gata4_chr14_5729|CRE_thripsis_5breaks_TFBS_full|ss_25
89	100	CTACATTCTCCT	Sox17	0.0139065	0.0691400304887096	-	derivatization:Gata4_chr14_5729|CRE_thripsis_5breaks_TFBS_full|ss_25
99	110	CTCTGATAAAGT	Gata4/6	0.385076	0.553315380115558	+	derivatization:Gata4_chr14_5729|CRE_thripsis_5breaks_TFBS_full|ss_25
120	131	GTCTTATCAGAT	Gata4/6	0.653013	0.938313829777501	-	derivatization:Gata4_chr14_5729|CRE_thripsis_5breaks_TFBS_full|ss_25
125	136	ATCAGATTAGGC	Gata4/6	0.293993	0.422438294119377	+	derivatization:Gata4_chr14_5729|CRE_thripsis_5breaks_TFBS_full|ss_25
144	157	GTTATGTGCCTGCG	Foxa2	0.0260849	0.11577079387826	-	derivatization:Gata4_chr14_5729|CRE_thripsis_5breaks_TFBS_full|ss_25
156	167	CGTGACGCGCCC	Jun_Atf3	0.191238	0.477641837306855	-	derivatization:Gata4_chr14_5729|CRE_thripsis_5breaks_TFBS_full|ss_25
158	169	TGACGCGCCCAG	Klf4	0.0889482	0.320646096466245	+	derivatization:Gata4_chr14_5729|CRE_thripsis_5breaks_TFBS_full|ss_25
169	180	GAGGTGCTCATT	Jun_Atf3	0.0230916	0.0576742815254028	+	derivatization:Gata4_chr14_5729|CRE_thripsis_5breaks_TFBS_full|ss_25
170	183	AGGTGCTCATTGAC	Hnf1b	0.0015559	0.108201112689763	-	derivatization:Gata4_chr14_5729|CRE_thripsis_5breaks_TFBS_full|ss_25
174	185	GCTCATTGACCC	Sox17	0.0105453	0.0524288903399554	-	derivatization:Gata4_chr14_5729|CRE_thripsis_5breaks_TFBS_full|ss_25
175	188	CTCATTGACCCACT	Foxa2	0.0124724	0.0553553837494953	-	derivatization:Gata4_chr14_5729|CRE_thripsis_5breaks_TFBS_full|ss_25
178	189	ATTGACCCACTG	Jun_Atf3	0.0281689	0.0703555002191671	-	derivatization:Gata4_chr14_5729|CRE_thripsis_5breaks_TFBS_full|ss_25
192	203	GCAGGTGTGGCA	Klf4	0.0565119	0.203717670946582	-	derivatization:Gata4_chr14_5729|CRE_thripsis_5breaks_TFBS_full|ss_25
218	229	CAGACAATCGGA	Sox17	0.0731482	0.363676610088392	+	derivatization:Gata4_chr14_5729|CRE_thripsis_5breaks_TFBS_full|ss_25
219	230	AGACAATCGGAT	Gata4/6	0.0567766	0.0815822487266643	-	derivatization:Gata4_chr14_5729|CRE_thripsis_5breaks_TFBS_full|ss_25
224	235	ATCGGATCTGAT	Gata4/6	0.0700935	0.10071729112209	-	derivatization:Gata4_chr14_5729|CRE_thripsis_5breaks_TFBS_full|ss_25
229	240	ATCTGATTTGGG	Gata4/6	0.0912175	0.131070348932914	+	derivatization:Gata4_chr14_5729|CRE_thripsis_5breaks_TFBS_full|ss_25
238	249	GGGACAATTCAA	Sox17	0.0435012	0.216278308294356	+	derivatization:Gata4_chr14_5729|CRE_thripsis_5breaks_TFBS_full|ss_25
245	256	TTCAATTGTTTC	Sox17	0.246207	1.22408654129607	-	derivatization:Gata4_chr14_5729|CRE_thripsis_5breaks_TFBS_full|ss_25
254	265	TTCTTATCTGCG	Gata4/6	0.808864	1.16225600043054	-	derivatization:Gata4_chr14_5729|CRE_thripsis_5breaks_TFBS_full|ss_25
270	281	CCCCTATCCTAT	Gata4/6	0.0605156	0.0869548146779365	-	derivatization:Gata4_chr14_5729|CRE_thripsis_5breaks_TFBS_full|ss_25
279	290	TATGAAGTCAAG	Jun_Atf3	0.0342137	0.0854531762989863	-	derivatization:Gata4_chr14_5729|CRE_thripsis_5breaks_TFBS_full|ss_25
286	299	TCAAGGTCTACAGG	Foxa2	0.0125117	0.0555298062007761	+	derivatization:Gata4_chr14_5729|CRE_thripsis_5breaks_TFBS_full|ss_25
1	12	TATGAAGTCAGA	Jun_Atf3	0.0874487	0.218414529215407	+	derivatization:Gata4_chr14_5729|CRE_thripsis_5breaks_TFBS_full|ss_26
11	22	GAGGTTGTCATT	Jun_Atf3	0.113049	0.282354616058015	+	derivatization:Gata4_chr14_5729|CRE_thripsis_5breaks_TFBS_full|ss_26
22	33	TTCAGATAAAAA	Gata4/6	0.49315	0.708606819703091	+	derivatization:Gata4_chr14_5729|CRE_thripsis_5breaks_TFBS_full|ss_26
30	41	AAAAGGCTCATC	Jun_Atf3	0.0297554	0.0743179908062226	+	derivatization:Gata4_chr14_5729|CRE_thripsis_5breaks_TFBS_full|ss_26
39	50	ATCCATTGAGCT	Sox17	0.0253622	0.126095227502301	-	derivatization:Gata4_chr14_5729|CRE_thripsis_5breaks_TFBS_full|ss_26
47	58	AGCTGCGACATG	Jun_Atf3	0.023692	0.0591738588014621	+	derivatization:Gata4_chr14_5729|CRE_thripsis_5breaks_TFBS_full|ss_26
64	75	CTACATTCTCCT	Sox17	0.0139065	0.0691400304887096	-	derivatization:Gata4_chr14_5729|CRE_thripsis_5breaks_TFBS_full|ss_26
74	85	CTCTGATAAAGT	Gata4/6	0.385076	0.553315380115558	+	derivatization:Gata4_chr14_5729|CRE_thripsis_5breaks_TFBS_full|ss_26
84	95	GTTTTGCTCATT	Jun_Atf3	0.0413555	0.103290752898188	+	derivatization:Gata4_chr14_5729|CRE_thripsis_5breaks_TFBS_full|ss_26
85	98	TTTTGCTCATTGAC	Hnf1b	0.00299843	0.208518196749383	-	derivatization:Gata4_chr14_5729|CRE_thripsis_5breaks_TFBS_full|ss_26
86	99	TTTGCTCATTGACC	Hnf1b	0.000872795	0.0606963109133372	+	derivatization:Gata4_chr14_5729|CRE_thripsis_5breaks_TFBS_full|ss_26
89	100	GCTCATTGACCC	Sox17	0.0105453	0.0524288903399554	-	derivatization:Gata4_chr14_5729|CRE_thripsis_5breaks_TFBS_full|ss_26
90	103	CTCATTGACCCACT	Foxa2	0.0124724	0.0553553837494953	-	derivatization:Gata4_chr14_5729|CRE_thripsis_5breaks_TFBS_full|ss_26
93	104	ATTGACCCACTG	Jun_Atf3	0.0281689	0.0703555002191671	-	derivatization:Gata4_chr14_5729|CRE_thripsis_5breaks_TFBS_full|ss_26
107	118	GCAGGTGTGGCA	Klf4	0.0565119	0.203717670946582	-	derivatization:Gata4_chr14_5729|CRE_thripsis_5breaks_TFBS_full|ss_26
133	144	CAGACAATCGGA	Sox17	0.0731482	0.363676610088392	+	derivatization:Gata4_chr14_5729|CRE_thripsis_5breaks_TFBS_full|ss_26
134	145	AGACAATCGGAT	Gata4/6	0.0567766	0.0815822487266643	-	derivatization:Gata4_chr14_5729|CRE_thripsis_5breaks_TFBS_full|ss_26
139	150	ATCGGATCTGAT	Gata4/6	0.0700935	0.10071729112209	-	derivatization:Gata4_chr14_5729|CRE_thripsis_5breaks_TFBS_full|ss_26
144	155	ATCTGATTTGGG	Gata4/6	0.0912175	0.131070348932914	+	derivatization:Gata4_chr14_5729|CRE_thripsis_5breaks_TFBS_full|ss_26
153	164	GGGACAATTCAA	Sox17	0.0435012	0.216278308294356	+	derivatization:Gata4_chr14_5729|CRE_thripsis_5breaks_TFBS_full|ss_26
160	171	TTCAATTGTTTC	Sox17	0.246207	1.22408654129607	-	derivatization:Gata4_chr14_5729|CRE_thripsis_5breaks_TFBS_full|ss_26
169	180	TTCTTATCTGCG	Gata4/6	0.808864	1.16225600043054	-	derivatization:Gata4_chr14_5729|CRE_thripsis_5breaks_TFBS_full|ss_26
185	196	CCCCTATCCCTG	Gata4/6	0.0782614	0.112453739753648	-	derivatization:Gata4_chr14_5729|CRE_thripsis_5breaks_TFBS_full|ss_26
200	211	GTCTTATCAGAT	Gata4/6	0.653013	0.938313829777501	-	derivatization:Gata4_chr14_5729|CRE_thripsis_5breaks_TFBS_full|ss_26
205	216	ATCAGATTAGGC	Gata4/6	0.293993	0.422438294119377	+	derivatization:Gata4_chr14_5729|CRE_thripsis_5breaks_TFBS_full|ss_26
224	237	GTTATGTGCCTGCG	Foxa2	0.0260849	0.11577079387826	-	derivatization:Gata4_chr14_5729|CRE_thripsis_5breaks_TFBS_full|ss_26
231	242	GCCTGCGTCAAG	Jun_Atf3	0.0405518	0.10128340736726	+	derivatization:Gata4_chr14_5729|CRE_thripsis_5breaks_TFBS_full|ss_26
238	251	TCAAGGTCTACAGG	Foxa2	0.0125117	0.0555298062007761	+	derivatization:Gata4_chr14_5729|CRE_thripsis_5breaks_TFBS_full|ss_26
258	269	TTCAGATATTTT	Gata4/6	0.117308	0.168559766411295	+	derivatization:Gata4_chr14_5729|CRE_thripsis_5breaks_TFBS_full|ss_26
264	275	TATTTTATCAGG	Jun_Atf3	0.0226268	0.0565133829279471	+	derivatization:Gata4_chr14_5729|CRE_thripsis_5breaks_TFBS_full|ss_26
265	276	ATTTTATCAGGT	Gata4/6	0.407546	0.585602504192874	-	derivatization:Gata4_chr14_5729|CRE_thripsis_5breaks_TFBS_full|ss_26
269	282	TATCAGGTATTAGC	Hnf1b	0.000807392	0.0561480254366044	-	derivatization:Gata4_chr14_5729|CRE_thripsis_5breaks_TFBS_full|ss_26
274	287	GGTATTAGCTCAGG	Foxa2	0.0281299	0.124846974867301	-	derivatization:Gata4_chr14_5729|CRE_thripsis_5breaks_TFBS_full|ss_26
2	13	AAGTCTGTCATT	Jun_Atf3	0.126998	0.317194062133551	+	derivatization:Gata4_chr14_5729|CRE_thripsis_5breaks_TFBS_full|ss_27
13	24	TTCAGATAAAAA	Gata4/6	0.49315	0.708606819703091	+	derivatization:Gata4_chr14_5729|CRE_thripsis_5breaks_TFBS_full|ss_27
22	33	AAAGGCAGAGGT	Klf4	0.0139561	0.0503098318672279	-	derivatization:Gata4_chr14_5729|CRE_thripsis_5breaks_TFBS_full|ss_27
29	40	GAGGTGCTCATT	Jun_Atf3	0.0230916	0.0576742815254028	+	derivatization:Gata4_chr14_5729|CRE_thripsis_5breaks_TFBS_full|ss_27
30	43	AGGTGCTCATTGAC	Hnf1b	0.0015559	0.108201112689763	-	derivatization:Gata4_chr14_5729|CRE_thripsis_5breaks_TFBS_full|ss_27
34	45	GCTCATTGACCC	Sox17	0.0105453	0.0524288903399554	-	derivatization:Gata4_chr14_5729|CRE_thripsis_5breaks_TFBS_full|ss_27
35	48	CTCATTGACCCACT	Foxa2	0.0124724	0.0553553837494953	-	derivatization:Gata4_chr14_5729|CRE_thripsis_5breaks_TFBS_full|ss_27
38	49	ATTGACCCACTG	Jun_Atf3	0.0281689	0.0703555002191671	-	derivatization:Gata4_chr14_5729|CRE_thripsis_5breaks_TFBS_full|ss_27
52	63	GCAGGTGTGGCA	Klf4	0.0565119	0.203717670946582	-	derivatization:Gata4_chr14_5729|CRE_thripsis_5breaks_TFBS_full|ss_27
78	89	CAGACAATCGGA	Sox17	0.0731482	0.363676610088392	+	derivatization:Gata4_chr14_5729|CRE_thripsis_5breaks_TFBS_full|ss_27
79	90	AGACAATCGGAT	Gata4/6	0.0567766	0.0815822487266643	-	derivatization:Gata4_chr14_5729|CRE_thripsis_5breaks_TFBS_full|ss_27
84	95	ATCGGATCTGAT	Gata4/6	0.0700935	0.10071729112209	-	derivatization:Gata4_chr14_5729|CRE_thripsis_5breaks_TFBS_full|ss_27
89	100	ATCTGATTTGGG	Gata4/6	0.0912175	0.131070348932914	+	derivatization:Gata4_chr14_5729|CRE_thripsis_5breaks_TFBS_full|ss_27
98	109	GGGACAATTCAA	Sox17	0.0435012	0.216278308294356	+	derivatization:Gata4_chr14_5729|CRE_thripsis_5breaks_TFBS_full|ss_27
105	116	TTCAATTGTTTC	Sox17	0.246207	1.22408654129607	-	derivatization:Gata4_chr14_5729|CRE_thripsis_5breaks_TFBS_full|ss_27
114	125	TTCTTATCTGCG	Gata4/6	0.808864	1.16225600043054	-	derivatization:Gata4_chr14_5729|CRE_thripsis_5breaks_TFBS_full|ss_27
130	141	CCCCTATCCTAT	Gata4/6	0.0605156	0.0869548146779365	-	derivatization:Gata4_chr14_5729|CRE_thripsis_5breaks_TFBS_full|ss_27
144	155	ATCCATTGAGCT	Sox17	0.0253622	0.126095227502301	-	derivatization:Gata4_chr14_5729|CRE_thripsis_5breaks_TFBS_full|ss_27
152	163	AGCTGCGACATG	Jun_Atf3	0.023692	0.0591738588014621	+	derivatization:Gata4_chr14_5729|CRE_thripsis_5breaks_TFBS_full|ss_27
169	180	CTACATTCTCCT	Sox17	0.0139065	0.0691400304887096	-	derivatization:Gata4_chr14_5729|CRE_thripsis_5breaks_TFBS_full|ss_27
179	190	CTCTGATAAAGT	Gata4/6	0.385076	0.553315380115558	+	derivatization:Gata4_chr14_5729|CRE_thripsis_5breaks_TFBS_full|ss_27
200	211	GTCTTATCAGAT	Gata4/6	0.653013	0.938313829777501	-	derivatization:Gata4_chr14_5729|CRE_thripsis_5breaks_TFBS_full|ss_27
205	216	ATCAGATTAGGC	Gata4/6	0.293993	0.422438294119377	+	derivatization:Gata4_chr14_5729|CRE_thripsis_5breaks_TFBS_full|ss_27
224	237	GTTATGTGCCTGCG	Foxa2	0.0260849	0.11577079387826	-	derivatization:Gata4_chr14_5729|CRE_thripsis_5breaks_TFBS_full|ss_27
231	242	GCCTGCGTCAAG	Jun_Atf3	0.0405518	0.10128340736726	+	derivatization:Gata4_chr14_5729|CRE_thripsis_5breaks_TFBS_full|ss_27
238	251	TCAAGGTCTACAGG	Foxa2	0.0125117	0.0555298062007761	+	derivatization:Gata4_chr14_5729|CRE_thripsis_5breaks_TFBS_full|ss_27
258	269	TTCAGATATTTT	Gata4/6	0.117308	0.168559766411295	+	derivatization:Gata4_chr14_5729|CRE_thripsis_5breaks_TFBS_full|ss_27
264	275	TATTTTATCAGG	Jun_Atf3	0.0226268	0.0565133829279471	+	derivatization:Gata4_chr14_5729|CRE_thripsis_5breaks_TFBS_full|ss_27
265	276	ATTTTATCAGGT	Gata4/6	0.407546	0.585602504192874	-	derivatization:Gata4_chr14_5729|CRE_thripsis_5breaks_TFBS_full|ss_27
269	282	TATCAGGTATTAGC	Hnf1b	0.000807392	0.0561480254366044	-	derivatization:Gata4_chr14_5729|CRE_thripsis_5breaks_TFBS_full|ss_27
274	287	GGTATTAGCTCAGG	Foxa2	0.0281299	0.124846974867301	-	derivatization:Gata4_chr14_5729|CRE_thripsis_5breaks_TFBS_full|ss_27
2	13	GCTCATTGACCC	Sox17	0.0105453	0.0524288903399554	-	derivatization:Gata4_chr14_5729|CRE_thripsis_5breaks_TFBS_full|ss_28
3	16	CTCATTGACCCACT	Foxa2	0.0124724	0.0553553837494953	-	derivatization:Gata4_chr14_5729|CRE_thripsis_5breaks_TFBS_full|ss_28
6	17	ATTGACCCACTG	Jun_Atf3	0.0281689	0.0703555002191671	-	derivatization:Gata4_chr14_5729|CRE_thripsis_5breaks_TFBS_full|ss_28
16	27	TGGGGCAGGGGC	Klf4	0.0656077	0.236506786007232	-	derivatization:Gata4_chr14_5729|CRE_thripsis_5breaks_TFBS_full|ss_28
27	38	CAGACAATCGGA	Sox17	0.0731482	0.363676610088392	+	derivatization:Gata4_chr14_5729|CRE_thripsis_5breaks_TFBS_full|ss_28
28	39	AGACAATCGGAT	Gata4/6	0.0567766	0.0815822487266643	-	derivatization:Gata4_chr14_5729|CRE_thripsis_5breaks_TFBS_full|ss_28
33	44	ATCGGATCTGAT	Gata4/6	0.0700935	0.10071729112209	-	derivatization:Gata4_chr14_5729|CRE_thripsis_5breaks_TFBS_full|ss_28
38	49	ATCTGATTTGGG	Gata4/6	0.0912175	0.131070348932914	+	derivatization:Gata4_chr14_5729|CRE_thripsis_5breaks_TFBS_full|ss_28
47	58	GGGACAATTCAA	Sox17	0.0435012	0.216278308294356	+	derivatization:Gata4_chr14_5729|CRE_thripsis_5breaks_TFBS_full|ss_28
54	65	TTCAATTGTTTC	Sox17	0.246207	1.22408654129607	-	derivatization:Gata4_chr14_5729|CRE_thripsis_5breaks_TFBS_full|ss_28
63	74	TTCTTATCTGCG	Gata4/6	0.808864	1.16225600043054	-	derivatization:Gata4_chr14_5729|CRE_thripsis_5breaks_TFBS_full|ss_28
79	90	CCCCTATCCTAT	Gata4/6	0.0605156	0.0869548146779365	-	derivatization:Gata4_chr14_5729|CRE_thripsis_5breaks_TFBS_full|ss_28
88	99	TATGAAGTCTGT	Jun_Atf3	0.0240911	0.0601706630833996	-	derivatization:Gata4_chr14_5729|CRE_thripsis_5breaks_TFBS_full|ss_28
92	103	AAGTCTGTCATT	Jun_Atf3	0.126998	0.317194062133551	+	derivatization:Gata4_chr14_5729|CRE_thripsis_5breaks_TFBS_full|ss_28
103	114	TTCAGATAAAAA	Gata4/6	0.49315	0.708606819703091	+	derivatization:Gata4_chr14_5729|CRE_thripsis_5breaks_TFBS_full|ss_28
111	122	AAAAGGCTCATC	Jun_Atf3	0.0297554	0.0743179908062226	+	derivatization:Gata4_chr14_5729|CRE_thripsis_5breaks_TFBS_full|ss_28
120	131	ATCCATTGAGCT	Sox17	0.0253622	0.126095227502301	-	derivatization:Gata4_chr14_5729|CRE_thripsis_5breaks_TFBS_full|ss_28
128	139	AGCTGCGACATG	Jun_Atf3	0.023692	0.0591738588014621	+	derivatization:Gata4_chr14_5729|CRE_thripsis_5breaks_TFBS_full|ss_28
145	156	CTACATTCTCCT	Sox17	0.0139065	0.0691400304887096	-	derivatization:Gata4_chr14_5729|CRE_thripsis_5breaks_TFBS_full|ss_28
155	166	CTCTGATAAAGT	Gata4/6	0.385076	0.553315380115558	+	derivatization:Gata4_chr14_5729|CRE_thripsis_5breaks_TFBS_full|ss_28
176	187	GTCTTATCAGAT	Gata4/6	0.653013	0.938313829777501	-	derivatization:Gata4_chr14_5729|CRE_thripsis_5breaks_TFBS_full|ss_28
181	192	ATCAGATTAGGC	Gata4/6	0.293993	0.422438294119377	+	derivatization:Gata4_chr14_5729|CRE_thripsis_5breaks_TFBS_full|ss_28
200	213	GTTATGTGCCTGCG	Foxa2	0.0260849	0.11577079387826	-	derivatization:Gata4_chr14_5729|CRE_thripsis_5breaks_TFBS_full|ss_28
207	218	GCCTGCGTCAAG	Jun_Atf3	0.0405518	0.10128340736726	+	derivatization:Gata4_chr14_5729|CRE_thripsis_5breaks_TFBS_full|ss_28
214	227	TCAAGGTCTACAGG	Foxa2	0.0125117	0.0555298062007761	+	derivatization:Gata4_chr14_5729|CRE_thripsis_5breaks_TFBS_full|ss_28
234	245	TTCAGATATTTT	Gata4/6	0.117308	0.168559766411295	+	derivatization:Gata4_chr14_5729|CRE_thripsis_5breaks_TFBS_full|ss_28
240	251	TATTTTATCAGG	Jun_Atf3	0.0226268	0.0565133829279471	+	derivatization:Gata4_chr14_5729|CRE_thripsis_5breaks_TFBS_full|ss_28
241	252	ATTTTATCAGGT	Gata4/6	0.407546	0.585602504192874	-	derivatization:Gata4_chr14_5729|CRE_thripsis_5breaks_TFBS_full|ss_28
245	258	TATCAGGTATTAGC	Hnf1b	0.000807392	0.0561480254366044	-	derivatization:Gata4_chr14_5729|CRE_thripsis_5breaks_TFBS_full|ss_28
250	263	GGTATTAGCTCAGG	Foxa2	0.0281299	0.124846974867301	-	derivatization:Gata4_chr14_5729|CRE_thripsis_5breaks_TFBS_full|ss_28
266	277	GACGACGCGCCG	Jun_Atf3	0.0365282	0.0912339417977194	-	derivatization:Gata4_chr14_5729|CRE_thripsis_5breaks_TFBS_full|ss_28
279	290	GCAGGTGTGGCA	Klf4	0.0565119	0.203717670946582	-	derivatization:Gata4_chr14_5729|CRE_thripsis_5breaks_TFBS_full|ss_28
2	15	GTTATGTGCCTGCG	Foxa2	0.0260849	0.11577079387826	-	derivatization:Gata4_chr14_5729|CRE_thripsis_5breaks_TFBS_full|ss_29
9	20	GCCTGCGTCAAG	Jun_Atf3	0.0405518	0.10128340736726	+	derivatization:Gata4_chr14_5729|CRE_thripsis_5breaks_TFBS_full|ss_29
16	29	TCAAGGTCTACAGG	Foxa2	0.0125117	0.0555298062007761	+	derivatization:Gata4_chr14_5729|CRE_thripsis_5breaks_TFBS_full|ss_29
36	47	TTCAGATATTTT	Gata4/6	0.117308	0.168559766411295	+	derivatization:Gata4_chr14_5729|CRE_thripsis_5breaks_TFBS_full|ss_29
42	53	TATTTTATCAGG	Jun_Atf3	0.0226268	0.0565133829279471	+	derivatization:Gata4_chr14_5729|CRE_thripsis_5breaks_TFBS_full|ss_29
43	54	ATTTTATCAGGT	Gata4/6	0.407546	0.585602504192874	-	derivatization:Gata4_chr14_5729|CRE_thripsis_5breaks_TFBS_full|ss_29
47	60	TATCAGGTATTAGC	Hnf1b	0.000807392	0.0561480254366044	-	derivatization:Gata4_chr14_5729|CRE_thripsis_5breaks_TFBS_full|ss_29
52	65	GGTATTAGCTCAGG	Foxa2	0.0281299	0.124846974867301	-	derivatization:Gata4_chr14_5729|CRE_thripsis_5breaks_TFBS_full|ss_29
68	79	GACGACGCGCCA	Jun_Atf3	0.0349626	0.0873236516854634	-	derivatization:Gata4_chr14_5729|CRE_thripsis_5breaks_TFBS_full|ss_29
84	95	CAGACAATCGGA	Sox17	0.0731482	0.363676610088392	+	derivatization:Gata4_chr14_5729|CRE_thripsis_5breaks_TFBS_full|ss_29
85	96	AGACAATCGGAT	Gata4/6	0.0567766	0.0815822487266643	-	derivatization:Gata4_chr14_5729|CRE_thripsis_5breaks_TFBS_full|ss_29
90	101	ATCGGATCTGAT	Gata4/6	0.0700935	0.10071729112209	-	derivatization:Gata4_chr14_5729|CRE_thripsis_5breaks_TFBS_full|ss_29
95	106	ATCTGATTTGGG	Gata4/6	0.0912175	0.131070348932914	+	derivatization:Gata4_chr14_5729|CRE_thripsis_5breaks_TFBS_full|ss_29
104	115	GGGACAATTCAA	Sox17	0.0435012	0.216278308294356	+	derivatization:Gata4_chr14_5729|CRE_thripsis_5breaks_TFBS_full|ss_29
111	122	TTCAATTGTTTC	Sox17	0.246207	1.22408654129607	-	derivatization:Gata4_chr14_5729|CRE_thripsis_5breaks_TFBS_full|ss_29
120	131	TTCTTATCTGCG	Gata4/6	0.808864	1.16225600043054	-	derivatization:Gata4_chr14_5729|CRE_thripsis_5breaks_TFBS_full|ss_29
125	136	ATCTGCGTCCTC	Jun_Atf3	0.046692	0.116619357384681	+	derivatization:Gata4_chr14_5729|CRE_thripsis_5breaks_TFBS_full|ss_29
134	145	CTCTGATAAAGT	Gata4/6	0.385076	0.553315380115558	+	derivatization:Gata4_chr14_5729|CRE_thripsis_5breaks_TFBS_full|ss_29
156	167	CCCCTATCCTAT	Gata4/6	0.0605156	0.0869548146779365	-	derivatization:Gata4_chr14_5729|CRE_thripsis_5breaks_TFBS_full|ss_29
165	176	TATGAAGTCTGT	Jun_Atf3	0.0240911	0.0601706630833996	-	derivatization:Gata4_chr14_5729|CRE_thripsis_5breaks_TFBS_full|ss_29
169	180	AAGTCTGTCATT	Jun_Atf3	0.126998	0.317194062133551	+	derivatization:Gata4_chr14_5729|CRE_thripsis_5breaks_TFBS_full|ss_29
180	191	TTCAGATAAAAA	Gata4/6	0.49315	0.708606819703091	+	derivatization:Gata4_chr14_5729|CRE_thripsis_5breaks_TFBS_full|ss_29
188	199	AAAAGGCTCATC	Jun_Atf3	0.0297554	0.0743179908062226	+	derivatization:Gata4_chr14_5729|CRE_thripsis_5breaks_TFBS_full|ss_29
197	208	ATCCATTGAGCT	Sox17	0.0253622	0.126095227502301	-	derivatization:Gata4_chr14_5729|CRE_thripsis_5breaks_TFBS_full|ss_29
205	216	AGCTGCGACATG	Jun_Atf3	0.023692	0.0591738588014621	+	derivatization:Gata4_chr14_5729|CRE_thripsis_5breaks_TFBS_full|ss_29
231	242	GAGGTGCTCATT	Jun_Atf3	0.0230916	0.0576742815254028	+	derivatization:Gata4_chr14_5729|CRE_thripsis_5breaks_TFBS_full|ss_29
232	245	AGGTGCTCATTGAC	Hnf1b	0.0015559	0.108201112689763	-	derivatization:Gata4_chr14_5729|CRE_thripsis_5breaks_TFBS_full|ss_29
236	247	GCTCATTGACCC	Sox17	0.0105453	0.0524288903399554	-	derivatization:Gata4_chr14_5729|CRE_thripsis_5breaks_TFBS_full|ss_29
237	250	CTCATTGACCCACT	Foxa2	0.0124724	0.0553553837494953	-	derivatization:Gata4_chr14_5729|CRE_thripsis_5breaks_TFBS_full|ss_29
240	251	ATTGACCCACTG	Jun_Atf3	0.0281689	0.0703555002191671	-	derivatization:Gata4_chr14_5729|CRE_thripsis_5breaks_TFBS_full|ss_29
254	265	GCAGGTGTGGCA	Klf4	0.0565119	0.203717670946582	-	derivatization:Gata4_chr14_5729|CRE_thripsis_5breaks_TFBS_full|ss_29
278	289	GTCTTATCAGAT	Gata4/6	0.653013	0.938313829777501	-	derivatization:Gata4_chr14_5729|CRE_thripsis_5breaks_TFBS_full|ss_29
283	294	ATCAGATTAGGC	Gata4/6	0.293993	0.422438294119377	+	derivatization:Gata4_chr14_5729|CRE_thripsis_5breaks_TFBS_full|ss_29
4	15	GCAGGTGTGGCA	Klf4	0.0565119	0.203717670946582	-	derivatization:Gata4_chr14_5729|CRE_thripsis_5breaks_TFBS_full|ss_3
30	41	CAGACAATCGGA	Sox17	0.0731482	0.363676610088392	+	derivatization:Gata4_chr14_5729|CRE_thripsis_5breaks_TFBS_full|ss_3
31	42	AGACAATCGGAT	Gata4/6	0.0567766	0.0815822487266643	-	derivatization:Gata4_chr14_5729|CRE_thripsis_5breaks_TFBS_full|ss_3
36	47	ATCGGATCTGAT	Gata4/6	0.0700935	0.10071729112209	-	derivatization:Gata4_chr14_5729|CRE_thripsis_5breaks_TFBS_full|ss_3
41	52	ATCTGATTTGGG	Gata4/6	0.0912175	0.131070348932914	+	derivatization:Gata4_chr14_5729|CRE_thripsis_5breaks_TFBS_full|ss_3
50	61	GGGACAATTCAA	Sox17	0.0435012	0.216278308294356	+	derivatization:Gata4_chr14_5729|CRE_thripsis_5breaks_TFBS_full|ss_3
57	68	TTCAATTGTTTC	Sox17	0.246207	1.22408654129607	-	derivatization:Gata4_chr14_5729|CRE_thripsis_5breaks_TFBS_full|ss_3
66	77	TTCTTATCTGCG	Gata4/6	0.808864	1.16225600043054	-	derivatization:Gata4_chr14_5729|CRE_thripsis_5breaks_TFBS_full|ss_3
82	93	CCCCTATCCTAT	Gata4/6	0.0605156	0.0869548146779365	-	derivatization:Gata4_chr14_5729|CRE_thripsis_5breaks_TFBS_full|ss_3
91	102	TATGAAGTCTGT	Jun_Atf3	0.0240911	0.0601706630833996	-	derivatization:Gata4_chr14_5729|CRE_thripsis_5breaks_TFBS_full|ss_3
95	106	AAGTCTGTCATT	Jun_Atf3	0.126998	0.317194062133551	+	derivatization:Gata4_chr14_5729|CRE_thripsis_5breaks_TFBS_full|ss_3
106	117	TTCAGATAAAAA	Gata4/6	0.49315	0.708606819703091	+	derivatization:Gata4_chr14_5729|CRE_thripsis_5breaks_TFBS_full|ss_3
114	125	AAAAGGCTCATC	Jun_Atf3	0.0297554	0.0743179908062226	+	derivatization:Gata4_chr14_5729|CRE_thripsis_5breaks_TFBS_full|ss_3
123	134	ATCCATTGAGCT	Sox17	0.0253622	0.126095227502301	-	derivatization:Gata4_chr14_5729|CRE_thripsis_5breaks_TFBS_full|ss_3
131	142	AGCTGCGACATG	Jun_Atf3	0.023692	0.0591738588014621	+	derivatization:Gata4_chr14_5729|CRE_thripsis_5breaks_TFBS_full|ss_3
148	159	CTACATTCTCCT	Sox17	0.0139065	0.0691400304887096	-	derivatization:Gata4_chr14_5729|CRE_thripsis_5breaks_TFBS_full|ss_3
158	169	CTCTGATAAAGT	Gata4/6	0.385076	0.553315380115558	+	derivatization:Gata4_chr14_5729|CRE_thripsis_5breaks_TFBS_full|ss_3
179	190	GTCTTATCAGAT	Gata4/6	0.653013	0.938313829777501	-	derivatization:Gata4_chr14_5729|CRE_thripsis_5breaks_TFBS_full|ss_3
184	195	ATCAGATTAGGC	Gata4/6	0.293993	0.422438294119377	+	derivatization:Gata4_chr14_5729|CRE_thripsis_5breaks_TFBS_full|ss_3
203	216	GTTATGTGCCTGCG	Foxa2	0.0260849	0.11577079387826	-	derivatization:Gata4_chr14_5729|CRE_thripsis_5breaks_TFBS_full|ss_3
210	221	GCCTGCGTCAAG	Jun_Atf3	0.0405518	0.10128340736726	+	derivatization:Gata4_chr14_5729|CRE_thripsis_5breaks_TFBS_full|ss_3
217	230	TCAAGGTCTACAGG	Foxa2	0.0125117	0.0555298062007761	+	derivatization:Gata4_chr14_5729|CRE_thripsis_5breaks_TFBS_full|ss_3
241	252	TTCAGATATTTT	Gata4/6	0.117308	0.168559766411295	+	derivatization:Gata4_chr14_5729|CRE_thripsis_5breaks_TFBS_full|ss_3
247	258	TATTTTATCAGG	Jun_Atf3	0.0226268	0.0565133829279471	+	derivatization:Gata4_chr14_5729|CRE_thripsis_5breaks_TFBS_full|ss_3
248	259	ATTTTATCAGGT	Gata4/6	0.407546	0.585602504192874	-	derivatization:Gata4_chr14_5729|CRE_thripsis_5breaks_TFBS_full|ss_3
252	265	TATCAGGTATTAGC	Hnf1b	0.000807392	0.0561480254366044	-	derivatization:Gata4_chr14_5729|CRE_thripsis_5breaks_TFBS_full|ss_3
257	270	GGTATTAGCTCAGG	Foxa2	0.0281299	0.124846974867301	-	derivatization:Gata4_chr14_5729|CRE_thripsis_5breaks_TFBS_full|ss_3
273	284	GACGACGAGAGG	Jun_Atf3	0.0214745	0.0536353634489278	-	derivatization:Gata4_chr14_5729|CRE_thripsis_5breaks_TFBS_full|ss_3
281	292	GAGGTGCTCATT	Jun_Atf3	0.0230916	0.0576742815254028	+	derivatization:Gata4_chr14_5729|CRE_thripsis_5breaks_TFBS_full|ss_3
282	295	AGGTGCTCATTGAC	Hnf1b	0.0015559	0.108201112689763	-	derivatization:Gata4_chr14_5729|CRE_thripsis_5breaks_TFBS_full|ss_3
286	297	GCTCATTGACCC	Sox17	0.0105453	0.0524288903399554	-	derivatization:Gata4_chr14_5729|CRE_thripsis_5breaks_TFBS_full|ss_3
287	300	CTCATTGACCCACT	Foxa2	0.0124724	0.0553553837494953	-	derivatization:Gata4_chr14_5729|CRE_thripsis_5breaks_TFBS_full|ss_3
3	14	CAGACAATCGGA	Sox17	0.0731482	0.363676610088392	+	derivatization:Gata4_chr14_5729|CRE_thripsis_5breaks_TFBS_full|ss_30
4	15	AGACAATCGGAT	Gata4/6	0.0567766	0.0815822487266643	-	derivatization:Gata4_chr14_5729|CRE_thripsis_5breaks_TFBS_full|ss_30
9	20	ATCGGATCTGAT	Gata4/6	0.0700935	0.10071729112209	-	derivatization:Gata4_chr14_5729|CRE_thripsis_5breaks_TFBS_full|ss_30
14	25	ATCTGATTTGGG	Gata4/6	0.0912175	0.131070348932914	+	derivatization:Gata4_chr14_5729|CRE_thripsis_5breaks_TFBS_full|ss_30
23	34	GGGACAATTCAA	Sox17	0.0435012	0.216278308294356	+	derivatization:Gata4_chr14_5729|CRE_thripsis_5breaks_TFBS_full|ss_30
30	41	TTCAATTGTTTC	Sox17	0.246207	1.22408654129607	-	derivatization:Gata4_chr14_5729|CRE_thripsis_5breaks_TFBS_full|ss_30
39	50	TTCTTATCTGCG	Gata4/6	0.808864	1.16225600043054	-	derivatization:Gata4_chr14_5729|CRE_thripsis_5breaks_TFBS_full|ss_30
63	74	TTCAGATATTTT	Gata4/6	0.117308	0.168559766411295	+	derivatization:Gata4_chr14_5729|CRE_thripsis_5breaks_TFBS_full|ss_30
69	80	TATTTTATCAGG	Jun_Atf3	0.0226268	0.0565133829279471	+	derivatization:Gata4_chr14_5729|CRE_thripsis_5breaks_TFBS_full|ss_30
70	81	ATTTTATCAGGT	Gata4/6	0.407546	0.585602504192874	-	derivatization:Gata4_chr14_5729|CRE_thripsis_5breaks_TFBS_full|ss_30
74	87	TATCAGGTATTAGC	Hnf1b	0.000807392	0.0561480254366044	-	derivatization:Gata4_chr14_5729|CRE_thripsis_5breaks_TFBS_full|ss_30
79	92	GGTATTAGCTCAGG	Foxa2	0.0281299	0.124846974867301	-	derivatization:Gata4_chr14_5729|CRE_thripsis_5breaks_TFBS_full|ss_30
90	101	AGGGGAGAGGTG	Klf4	0.0401387	0.14469452414135	-	derivatization:Gata4_chr14_5729|CRE_thripsis_5breaks_TFBS_full|ss_30
96	107	GAGGTGCTCATT	Jun_Atf3	0.0230916	0.0576742815254028	+	derivatization:Gata4_chr14_5729|CRE_thripsis_5breaks_TFBS_full|ss_30
97	110	AGGTGCTCATTGAC	Hnf1b	0.0015559	0.108201112689763	-	derivatization:Gata4_chr14_5729|CRE_thripsis_5breaks_TFBS_full|ss_30
101	112	GCTCATTGACCC	Sox17	0.0105453	0.0524288903399554	-	derivatization:Gata4_chr14_5729|CRE_thripsis_5breaks_TFBS_full|ss_30
102	115	CTCATTGACCCACT	Foxa2	0.0124724	0.0553553837494953	-	derivatization:Gata4_chr14_5729|CRE_thripsis_5breaks_TFBS_full|ss_30
105	116	ATTGACCCACTG	Jun_Atf3	0.0281689	0.0703555002191671	-	derivatization:Gata4_chr14_5729|CRE_thripsis_5breaks_TFBS_full|ss_30
119	130	GCAGGTGTGGCA	Klf4	0.0565119	0.203717670946582	-	derivatization:Gata4_chr14_5729|CRE_thripsis_5breaks_TFBS_full|ss_30
136	147	AAGCAGGCCCTA	Klf4	0.0155364	0.0560065972457921	+	derivatization:Gata4_chr14_5729|CRE_thripsis_5breaks_TFBS_full|ss_30
142	153	GCCCTATCCTAT	Gata4/6	0.0639564	0.0918988973003321	-	derivatization:Gata4_chr14_5729|CRE_thripsis_5breaks_TFBS_full|ss_30
151	162	TATGAAGTCTGT	Jun_Atf3	0.0240911	0.0601706630833996	-	derivatization:Gata4_chr14_5729|CRE_thripsis_5breaks_TFBS_full|ss_30
155	166	AAGTCTGTCATT	Jun_Atf3	0.126998	0.317194062133551	+	derivatization:Gata4_chr14_5729|CRE_thripsis_5breaks_TFBS_full|ss_30
166	177	TTCAGATAAAAA	Gata4/6	0.49315	0.708606819703091	+	derivatization:Gata4_chr14_5729|CRE_thripsis_5breaks_TFBS_full|ss_30
174	185	AAAAGGCTCATC	Jun_Atf3	0.0297554	0.0743179908062226	+	derivatization:Gata4_chr14_5729|CRE_thripsis_5breaks_TFBS_full|ss_30
183	194	ATCCATTGAGCT	Sox17	0.0253622	0.126095227502301	-	derivatization:Gata4_chr14_5729|CRE_thripsis_5breaks_TFBS_full|ss_30
191	202	AGCTGCGACATG	Jun_Atf3	0.023692	0.0591738588014621	+	derivatization:Gata4_chr14_5729|CRE_thripsis_5breaks_TFBS_full|ss_30
208	219	CTACATTCTCCT	Sox17	0.0139065	0.0691400304887096	-	derivatization:Gata4_chr14_5729|CRE_thripsis_5breaks_TFBS_full|ss_30
218	229	CTCTGATAAAGT	Gata4/6	0.385076	0.553315380115558	+	derivatization:Gata4_chr14_5729|CRE_thripsis_5breaks_TFBS_full|ss_30
239	250	GTCTTATCAGAT	Gata4/6	0.653013	0.938313829777501	-	derivatization:Gata4_chr14_5729|CRE_thripsis_5breaks_TFBS_full|ss_30
244	255	ATCAGATTAGGC	Gata4/6	0.293993	0.422438294119377	+	derivatization:Gata4_chr14_5729|CRE_thripsis_5breaks_TFBS_full|ss_30
263	276	GTTATGTGCCTGCG	Foxa2	0.0260849	0.11577079387826	-	derivatization:Gata4_chr14_5729|CRE_thripsis_5breaks_TFBS_full|ss_30
270	281	GCCTGCGTCAAG	Jun_Atf3	0.0405518	0.10128340736726	+	derivatization:Gata4_chr14_5729|CRE_thripsis_5breaks_TFBS_full|ss_30
277	290	TCAAGGTCTACAGG	Foxa2	0.0125117	0.0555298062007761	+	derivatization:Gata4_chr14_5729|CRE_thripsis_5breaks_TFBS_full|ss_30
23	34	TTCAGATATTTT	Gata4/6	0.117308	0.168559766411295	+	derivatization:Gata4_chr14_5729|CRE_thripsis_5breaks_TFBS_full|ss_31
29	40	TATTTTATCAGG	Jun_Atf3	0.0226268	0.0565133829279471	+	derivatization:Gata4_chr14_5729|CRE_thripsis_5breaks_TFBS_full|ss_31
30	41	ATTTTATCAGGT	Gata4/6	0.407546	0.585602504192874	-	derivatization:Gata4_chr14_5729|CRE_thripsis_5breaks_TFBS_full|ss_31
34	47	TATCAGGTATTAGC	Hnf1b	0.000807392	0.0561480254366044	-	derivatization:Gata4_chr14_5729|CRE_thripsis_5breaks_TFBS_full|ss_31
39	52	GGTATTAGCTCAGG	Foxa2	0.0281299	0.124846974867301	-	derivatization:Gata4_chr14_5729|CRE_thripsis_5breaks_TFBS_full|ss_31
55	66	GACGACGCGCCC	Jun_Atf3	0.0387347	0.0967449632161487	-	derivatization:Gata4_chr14_5729|CRE_thripsis_5breaks_TFBS_full|ss_31
57	68	CGACGCGCCCCA	Klf4	0.0681133	0.245539131341998	+	derivatization:Gata4_chr14_5729|CRE_thripsis_5breaks_TFBS_full|ss_31
74	85	GCAGGTGTGGCA	Klf4	0.0565119	0.203717670946582	-	derivatization:Gata4_chr14_5729|CRE_thripsis_5breaks_TFBS_full|ss_31
100	111	CAGACAATCGGA	Sox17	0.0731482	0.363676610088392	+	derivatization:Gata4_chr14_5729|CRE_thripsis_5breaks_TFBS_full|ss_31
101	112	AGACAATCGGAT	Gata4/6	0.0567766	0.0815822487266643	-	derivatization:Gata4_chr14_5729|CRE_thripsis_5breaks_TFBS_full|ss_31
106	117	ATCGGATCTGAT	Gata4/6	0.0700935	0.10071729112209	-	derivatization:Gata4_chr14_5729|CRE_thripsis_5breaks_TFBS_full|ss_31
111	122	ATCTGATTTGGG	Gata4/6	0.0912175	0.131070348932914	+	derivatization:Gata4_chr14_5729|CRE_thripsis_5breaks_TFBS_full|ss_31
120	131	GGGACAATTCAA	Sox17	0.0435012	0.216278308294356	+	derivatization:Gata4_chr14_5729|CRE_thripsis_5breaks_TFBS_full|ss_31
127	138	TTCAATTGTTTC	Sox17	0.246207	1.22408654129607	-	derivatization:Gata4_chr14_5729|CRE_thripsis_5breaks_TFBS_full|ss_31
136	147	TTCTTATCTGCG	Gata4/6	0.808864	1.16225600043054	-	derivatization:Gata4_chr14_5729|CRE_thripsis_5breaks_TFBS_full|ss_31
152	163	CCCCTATCCTAT	Gata4/6	0.0605156	0.0869548146779365	-	derivatization:Gata4_chr14_5729|CRE_thripsis_5breaks_TFBS_full|ss_31
161	172	TATGAAGTCTGT	Jun_Atf3	0.0240911	0.0601706630833996	-	derivatization:Gata4_chr14_5729|CRE_thripsis_5breaks_TFBS_full|ss_31
165	176	AAGTCTGTCATT	Jun_Atf3	0.126998	0.317194062133551	+	derivatization:Gata4_chr14_5729|CRE_thripsis_5breaks_TFBS_full|ss_31
176	187	TTCAGATAAAAA	Gata4/6	0.49315	0.708606819703091	+	derivatization:Gata4_chr14_5729|CRE_thripsis_5breaks_TFBS_full|ss_31
184	195	AAAAGGCTCATC	Jun_Atf3	0.0297554	0.0743179908062226	+	derivatization:Gata4_chr14_5729|CRE_thripsis_5breaks_TFBS_full|ss_31
193	204	ATCCATTGAGCT	Sox17	0.0253622	0.126095227502301	-	derivatization:Gata4_chr14_5729|CRE_thripsis_5breaks_TFBS_full|ss_31
201	212	AGCTGCGACATG	Jun_Atf3	0.023692	0.0591738588014621	+	derivatization:Gata4_chr14_5729|CRE_thripsis_5breaks_TFBS_full|ss_31
217	228	CTCTGATAAAGT	Gata4/6	0.385076	0.553315380115558	+	derivatization:Gata4_chr14_5729|CRE_thripsis_5breaks_TFBS_full|ss_31
238	249	GTCTTATCAGAT	Gata4/6	0.653013	0.938313829777501	-	derivatization:Gata4_chr14_5729|CRE_thripsis_5breaks_TFBS_full|ss_31
243	254	ATCAGATTAGGC	Gata4/6	0.293993	0.422438294119377	+	derivatization:Gata4_chr14_5729|CRE_thripsis_5breaks_TFBS_full|ss_31
262	275	GTTATGTGCCTGCG	Foxa2	0.0260849	0.11577079387826	-	derivatization:Gata4_chr14_5729|CRE_thripsis_5breaks_TFBS_full|ss_31
269	280	GCCTGCGTCAAG	Jun_Atf3	0.0405518	0.10128340736726	+	derivatization:Gata4_chr14_5729|CRE_thripsis_5breaks_TFBS_full|ss_31
286	297	GAGGTGCTCATT	Jun_Atf3	0.0230916	0.0576742815254028	+	derivatization:Gata4_chr14_5729|CRE_thripsis_5breaks_TFBS_full|ss_31
287	300	AGGTGCTCATTGAC	Hnf1b	0.0015559	0.108201112689763	-	derivatization:Gata4_chr14_5729|CRE_thripsis_5breaks_TFBS_full|ss_31
4	15	AAGTCTGTCATT	Jun_Atf3	0.126998	0.317194062133551	+	derivatization:Gata4_chr14_5729|CRE_thripsis_5breaks_TFBS_full|ss_32
15	26	TTCAGATAAAAA	Gata4/6	0.49315	0.708606819703091	+	derivatization:Gata4_chr14_5729|CRE_thripsis_5breaks_TFBS_full|ss_32
23	34	AAAAGGCTCATC	Jun_Atf3	0.0297554	0.0743179908062226	+	derivatization:Gata4_chr14_5729|CRE_thripsis_5breaks_TFBS_full|ss_32
32	43	ATCCATTGAGCT	Sox17	0.0253622	0.126095227502301	-	derivatization:Gata4_chr14_5729|CRE_thripsis_5breaks_TFBS_full|ss_32
40	51	AGCTGCGACATG	Jun_Atf3	0.023692	0.0591738588014621	+	derivatization:Gata4_chr14_5729|CRE_thripsis_5breaks_TFBS_full|ss_32
61	72	TTCAGATATTTT	Gata4/6	0.117308	0.168559766411295	+	derivatization:Gata4_chr14_5729|CRE_thripsis_5breaks_TFBS_full|ss_32
67	78	TATTTTATCAGG	Jun_Atf3	0.0226268	0.0565133829279471	+	derivatization:Gata4_chr14_5729|CRE_thripsis_5breaks_TFBS_full|ss_32
68	79	ATTTTATCAGGT	Gata4/6	0.407546	0.585602504192874	-	derivatization:Gata4_chr14_5729|CRE_thripsis_5breaks_TFBS_full|ss_32
72	85	TATCAGGTATTAGC	Hnf1b	0.000807392	0.0561480254366044	-	derivatization:Gata4_chr14_5729|CRE_thripsis_5breaks_TFBS_full|ss_32
77	90	GGTATTAGCTCAGG	Foxa2	0.0281299	0.124846974867301	-	derivatization:Gata4_chr14_5729|CRE_thripsis_5breaks_TFBS_full|ss_32
93	104	GACGACGCGCCC	Jun_Atf3	0.0387347	0.0967449632161487	-	derivatization:Gata4_chr14_5729|CRE_thripsis_5breaks_TFBS_full|ss_32
95	106	CGACGCGCCCTA	Klf4	0.110546	0.398503211756477	+	derivatization:Gata4_chr14_5729|CRE_thripsis_5breaks_TFBS_full|ss_32
104	115	CTACATTCTCCT	Sox17	0.0139065	0.0691400304887096	-	derivatization:Gata4_chr14_5729|CRE_thripsis_5breaks_TFBS_full|ss_32
114	125	CTCTGATAAAGT	Gata4/6	0.385076	0.553315380115558	+	derivatization:Gata4_chr14_5729|CRE_thripsis_5breaks_TFBS_full|ss_32
135	146	GTCTTATCAGAT	Gata4/6	0.653013	0.938313829777501	-	derivatization:Gata4_chr14_5729|CRE_thripsis_5breaks_TFBS_full|ss_32
140	151	ATCAGATTAGGC	Gata4/6	0.293993	0.422438294119377	+	derivatization:Gata4_chr14_5729|CRE_thripsis_5breaks_TFBS_full|ss_32
159	172	GTTATGTGCCTGCG	Foxa2	0.0260849	0.11577079387826	-	derivatization:Gata4_chr14_5729|CRE_thripsis_5breaks_TFBS_full|ss_32
166	177	GCCTGCGTCAAG	Jun_Atf3	0.0405518	0.10128340736726	+	derivatization:Gata4_chr14_5729|CRE_thripsis_5breaks_TFBS_full|ss_32
173	186	TCAAGGTCTACAGG	Foxa2	0.0125117	0.0555298062007761	+	derivatization:Gata4_chr14_5729|CRE_thripsis_5breaks_TFBS_full|ss_32
190	201	CCCCTATCCTAG	Gata4/6	0.0606722	0.0871798330860588	-	derivatization:Gata4_chr14_5729|CRE_thripsis_5breaks_TFBS_full|ss_32
201	212	GAGGTGCTCATT	Jun_Atf3	0.0230916	0.0576742815254028	+	derivatization:Gata4_chr14_5729|CRE_thripsis_5breaks_TFBS_full|ss_32
202	215	AGGTGCTCATTGAC	Hnf1b	0.0015559	0.108201112689763	-	derivatization:Gata4_chr14_5729|CRE_thripsis_5breaks_TFBS_full|ss_32
206	217	GCTCATTGACCC	Sox17	0.0105453	0.0524288903399554	-	derivatization:Gata4_chr14_5729|CRE_thripsis_5breaks_TFBS_full|ss_32
207	220	CTCATTGACCCACT	Foxa2	0.0124724	0.0553553837494953	-	derivatization:Gata4_chr14_5729|CRE_thripsis_5breaks_TFBS_full|ss_32
210	221	ATTGACCCACTG	Jun_Atf3	0.0281689	0.0703555002191671	-	derivatization:Gata4_chr14_5729|CRE_thripsis_5breaks_TFBS_full|ss_32
224	235	GCAGGTGTGGCA	Klf4	0.0565119	0.203717670946582	-	derivatization:Gata4_chr14_5729|CRE_thripsis_5breaks_TFBS_full|ss_32
250	261	CAGACAATCGGA	Sox17	0.0731482	0.363676610088392	+	derivatization:Gata4_chr14_5729|CRE_thripsis_5breaks_TFBS_full|ss_32
251	262	AGACAATCGGAT	Gata4/6	0.0567766	0.0815822487266643	-	derivatization:Gata4_chr14_5729|CRE_thripsis_5breaks_TFBS_full|ss_32
256	267	ATCGGATCTGAT	Gata4/6	0.0700935	0.10071729112209	-	derivatization:Gata4_chr14_5729|CRE_thripsis_5breaks_TFBS_full|ss_32
261	272	ATCTGATTTGGG	Gata4/6	0.0912175	0.131070348932914	+	derivatization:Gata4_chr14_5729|CRE_thripsis_5breaks_TFBS_full|ss_32
270	281	GGGACAATTCAA	Sox17	0.0435012	0.216278308294356	+	derivatization:Gata4_chr14_5729|CRE_thripsis_5breaks_TFBS_full|ss_32
277	288	TTCAATTGTTTC	Sox17	0.246207	1.22408654129607	-	derivatization:Gata4_chr14_5729|CRE_thripsis_5breaks_TFBS_full|ss_32
286	297	TTCTTATCTGCG	Gata4/6	0.808864	1.16225600043054	-	derivatization:Gata4_chr14_5729|CRE_thripsis_5breaks_TFBS_full|ss_32
2	13	GAGGTGCTCATT	Jun_Atf3	0.0230916	0.0576742815254028	+	derivatization:Gata4_chr14_5729|CRE_thripsis_5breaks_TFBS_full|ss_33
3	16	AGGTGCTCATTGAC	Hnf1b	0.0015559	0.108201112689763	-	derivatization:Gata4_chr14_5729|CRE_thripsis_5breaks_TFBS_full|ss_33
7	18	GCTCATTGACCC	Sox17	0.0105453	0.0524288903399554	-	derivatization:Gata4_chr14_5729|CRE_thripsis_5breaks_TFBS_full|ss_33
11	22	ATTGACCCACAA	Jun_Atf3	0.0235236	0.058753257846618	-	derivatization:Gata4_chr14_5729|CRE_thripsis_5breaks_TFBS_full|ss_33
21	32	AAGTCTGTCATT	Jun_Atf3	0.126998	0.317194062133551	+	derivatization:Gata4_chr14_5729|CRE_thripsis_5breaks_TFBS_full|ss_33
32	43	TTCAGATAAAAA	Gata4/6	0.49315	0.708606819703091	+	derivatization:Gata4_chr14_5729|CRE_thripsis_5breaks_TFBS_full|ss_33
40	51	AAAAGGCTCATC	Jun_Atf3	0.0297554	0.0743179908062226	+	derivatization:Gata4_chr14_5729|CRE_thripsis_5breaks_TFBS_full|ss_33
49	60	ATCCATTGAGCT	Sox17	0.0253622	0.126095227502301	-	derivatization:Gata4_chr14_5729|CRE_thripsis_5breaks_TFBS_full|ss_33
57	68	AGCTGCGACATG	Jun_Atf3	0.023692	0.0591738588014621	+	derivatization:Gata4_chr14_5729|CRE_thripsis_5breaks_TFBS_full|ss_33
74	85	CTACATTCTCCT	Sox17	0.0139065	0.0691400304887096	-	derivatization:Gata4_chr14_5729|CRE_thripsis_5breaks_TFBS_full|ss_33
84	95	CTCTGATAAAGT	Gata4/6	0.385076	0.553315380115558	+	derivatization:Gata4_chr14_5729|CRE_thripsis_5breaks_TFBS_full|ss_33
105	116	GTCTTATCAGAT	Gata4/6	0.653013	0.938313829777501	-	derivatization:Gata4_chr14_5729|CRE_thripsis_5breaks_TFBS_full|ss_33
110	121	ATCAGATTAGGC	Gata4/6	0.293993	0.422438294119377	+	derivatization:Gata4_chr14_5729|CRE_thripsis_5breaks_TFBS_full|ss_33
129	142	GTTATGTGCCTGCG	Foxa2	0.0260849	0.11577079387826	-	derivatization:Gata4_chr14_5729|CRE_thripsis_5breaks_TFBS_full|ss_33
136	147	GCCTGCGTCAAG	Jun_Atf3	0.0405518	0.10128340736726	+	derivatization:Gata4_chr14_5729|CRE_thripsis_5breaks_TFBS_full|ss_33
143	156	TCAAGGTCTACAGG	Foxa2	0.0125117	0.0555298062007761	+	derivatization:Gata4_chr14_5729|CRE_thripsis_5breaks_TFBS_full|ss_33
157	168	GACCGCGCCTGG	Klf4	0.0187078	0.0674390605259152	+	derivatization:Gata4_chr14_5729|CRE_thripsis_5breaks_TFBS_full|ss_33
170	181	GCAGGTGTGGCA	Klf4	0.0565119	0.203717670946582	-	derivatization:Gata4_chr14_5729|CRE_thripsis_5breaks_TFBS_full|ss_33
196	207	CAGACAATCGGA	Sox17	0.0731482	0.363676610088392	+	derivatization:Gata4_chr14_5729|CRE_thripsis_5breaks_TFBS_full|ss_33
197	208	AGACAATCGGAT	Gata4/6	0.0567766	0.0815822487266643	-	derivatization:Gata4_chr14_5729|CRE_thripsis_5breaks_TFBS_full|ss_33
202	213	ATCGGATCTGAT	Gata4/6	0.0700935	0.10071729112209	-	derivatization:Gata4_chr14_5729|CRE_thripsis_5breaks_TFBS_full|ss_33
207	218	ATCTGATTTGGG	Gata4/6	0.0912175	0.131070348932914	+	derivatization:Gata4_chr14_5729|CRE_thripsis_5breaks_TFBS_full|ss_33
216	227	GGGACAATTCAA	Sox17	0.0435012	0.216278308294356	+	derivatization:Gata4_chr14_5729|CRE_thripsis_5breaks_TFBS_full|ss_33
223	234	TTCAATTGTTTC	Sox17	0.246207	1.22408654129607	-	derivatization:Gata4_chr14_5729|CRE_thripsis_5breaks_TFBS_full|ss_33
232	243	TTCTTATCTGCG	Gata4/6	0.808864	1.16225600043054	-	derivatization:Gata4_chr14_5729|CRE_thripsis_5breaks_TFBS_full|ss_33
248	259	CCCCTATCCTAT	Gata4/6	0.0605156	0.0869548146779365	-	derivatization:Gata4_chr14_5729|CRE_thripsis_5breaks_TFBS_full|ss_33
255	268	CCTATGTATTCAGA	Foxa2	0.0376875	0.167265804901952	-	derivatization:Gata4_chr14_5729|CRE_thripsis_5breaks_TFBS_full|ss_33
263	274	TTCAGATATTTT	Gata4/6	0.117308	0.168559766411295	+	derivatization:Gata4_chr14_5729|CRE_thripsis_5breaks_TFBS_full|ss_33
269	280	TATTTTATCAGG	Jun_Atf3	0.0226268	0.0565133829279471	+	derivatization:Gata4_chr14_5729|CRE_thripsis_5breaks_TFBS_full|ss_33
270	281	ATTTTATCAGGT	Gata4/6	0.407546	0.585602504192874	-	derivatization:Gata4_chr14_5729|CRE_thripsis_5breaks_TFBS_full|ss_33
274	287	TATCAGGTATTAGC	Hnf1b	0.000807392	0.0561480254366044	-	derivatization:Gata4_chr14_5729|CRE_thripsis_5breaks_TFBS_full|ss_33
279	292	GGTATTAGCTCAGG	Foxa2	0.0281299	0.124846974867301	-	derivatization:Gata4_chr14_5729|CRE_thripsis_5breaks_TFBS_full|ss_33
5	16	CAGACAATCGGA	Sox17	0.0731482	0.363676610088392	+	derivatization:Gata4_chr14_5729|CRE_thripsis_5breaks_TFBS_full|ss_34
6	17	AGACAATCGGAT	Gata4/6	0.0567766	0.0815822487266643	-	derivatization:Gata4_chr14_5729|CRE_thripsis_5breaks_TFBS_full|ss_34
11	22	ATCGGATCTGAT	Gata4/6	0.0700935	0.10071729112209	-	derivatization:Gata4_chr14_5729|CRE_thripsis_5breaks_TFBS_full|ss_34
16	27	ATCTGATTTGGG	Gata4/6	0.0912175	0.131070348932914	+	derivatization:Gata4_chr14_5729|CRE_thripsis_5breaks_TFBS_full|ss_34
25	36	GGGACAATTCAA	Sox17	0.0435012	0.216278308294356	+	derivatization:Gata4_chr14_5729|CRE_thripsis_5breaks_TFBS_full|ss_34
32	43	TTCAATTGTTTC	Sox17	0.246207	1.22408654129607	-	derivatization:Gata4_chr14_5729|CRE_thripsis_5breaks_TFBS_full|ss_34
41	52	TTCTTATCTGCG	Gata4/6	0.808864	1.16225600043054	-	derivatization:Gata4_chr14_5729|CRE_thripsis_5breaks_TFBS_full|ss_34
57	68	CCCCTATCCTAT	Gata4/6	0.0605156	0.0869548146779365	-	derivatization:Gata4_chr14_5729|CRE_thripsis_5breaks_TFBS_full|ss_34
66	77	TATGAAGTCTGT	Jun_Atf3	0.0240911	0.0601706630833996	-	derivatization:Gata4_chr14_5729|CRE_thripsis_5breaks_TFBS_full|ss_34
70	81	AAGTCTGTCATG	Jun_Atf3	0.109897	0.274482085121741	+	derivatization:Gata4_chr14_5729|CRE_thripsis_5breaks_TFBS_full|ss_34
96	107	TTCAGATATTTT	Gata4/6	0.117308	0.168559766411295	+	derivatization:Gata4_chr14_5729|CRE_thripsis_5breaks_TFBS_full|ss_34
102	113	TATTTTATCAGG	Jun_Atf3	0.0226268	0.0565133829279471	+	derivatization:Gata4_chr14_5729|CRE_thripsis_5breaks_TFBS_full|ss_34
103	114	ATTTTATCAGGT	Gata4/6	0.407546	0.585602504192874	-	derivatization:Gata4_chr14_5729|CRE_thripsis_5breaks_TFBS_full|ss_34
107	120	TATCAGGTATTAGC	Hnf1b	0.000807392	0.0561480254366044	-	derivatization:Gata4_chr14_5729|CRE_thripsis_5breaks_TFBS_full|ss_34
112	125	GGTATTAGCTCAGG	Foxa2	0.0281299	0.124846974867301	-	derivatization:Gata4_chr14_5729|CRE_thripsis_5breaks_TFBS_full|ss_34
128	139	GACGACGCGCCA	Jun_Atf3	0.0349626	0.0873236516854634	-	derivatization:Gata4_chr14_5729|CRE_thripsis_5breaks_TFBS_full|ss_34
142	153	CTACATTCTCCT	Sox17	0.0139065	0.0691400304887096	-	derivatization:Gata4_chr14_5729|CRE_thripsis_5breaks_TFBS_full|ss_34
152	163	CTCTGATAAAGT	Gata4/6	0.385076	0.553315380115558	+	derivatization:Gata4_chr14_5729|CRE_thripsis_5breaks_TFBS_full|ss_34
171	182	GAGGTGCTCATT	Jun_Atf3	0.0230916	0.0576742815254028	+	derivatization:Gata4_chr14_5729|CRE_thripsis_5breaks_TFBS_full|ss_34
172	185	AGGTGCTCATTGAC	Hnf1b	0.0015559	0.108201112689763	-	derivatization:Gata4_chr14_5729|CRE_thripsis_5breaks_TFBS_full|ss_34
176	187	GCTCATTGACCC	Sox17	0.0105453	0.0524288903399554	-	derivatization:Gata4_chr14_5729|CRE_thripsis_5breaks_TFBS_full|ss_34
177	190	CTCATTGACCCACT	Foxa2	0.0124724	0.0553553837494953	-	derivatization:Gata4_chr14_5729|CRE_thripsis_5breaks_TFBS_full|ss_34
180	191	ATTGACCCACTG	Jun_Atf3	0.0281689	0.0703555002191671	-	derivatization:Gata4_chr14_5729|CRE_thripsis_5breaks_TFBS_full|ss_34
194	205	GCAGGTGTGGCA	Klf4	0.0565119	0.203717670946582	-	derivatization:Gata4_chr14_5729|CRE_thripsis_5breaks_TFBS_full|ss_34
216	227	TTCAGATAAAAA	Gata4/6	0.49315	0.708606819703091	+	derivatization:Gata4_chr14_5729|CRE_thripsis_5breaks_TFBS_full|ss_34
224	235	AAAAGGCTCATC	Jun_Atf3	0.0297554	0.0743179908062226	+	derivatization:Gata4_chr14_5729|CRE_thripsis_5breaks_TFBS_full|ss_34
233	244	ATCCATTGAGCT	Sox17	0.0253622	0.126095227502301	-	derivatization:Gata4_chr14_5729|CRE_thripsis_5breaks_TFBS_full|ss_34
241	252	AGCTGCGACATG	Jun_Atf3	0.023692	0.0591738588014621	+	derivatization:Gata4_chr14_5729|CRE_thripsis_5breaks_TFBS_full|ss_34
249	260	CATGGCGTTGTC	Klf4	0.022592	0.0814410703236873	-	derivatization:Gata4_chr14_5729|CRE_thripsis_5breaks_TFBS_full|ss_34
258	269	GTCTTATCAGAT	Gata4/6	0.653013	0.938313829777501	-	derivatization:Gata4_chr14_5729|CRE_thripsis_5breaks_TFBS_full|ss_34
263	274	ATCAGATTAGGC	Gata4/6	0.293993	0.422438294119377	+	derivatization:Gata4_chr14_5729|CRE_thripsis_5breaks_TFBS_full|ss_34
282	295	GTTATGTGCCTGCG	Foxa2	0.0260849	0.11577079387826	-	derivatization:Gata4_chr14_5729|CRE_thripsis_5breaks_TFBS_full|ss_34
289	300	GCCTGCGTCAAG	Jun_Atf3	0.0405518	0.10128340736726	+	derivatization:Gata4_chr14_5729|CRE_thripsis_5breaks_TFBS_full|ss_34
2	13	GAGGTGCTCATT	Jun_Atf3	0.0230916	0.0576742815254028	+	derivatization:Gata4_chr14_5729|CRE_thripsis_5breaks_TFBS_full|ss_35
3	16	AGGTGCTCATTGAA	Hnf1b	0.00151089	0.105071006589007	-	derivatization:Gata4_chr14_5729|CRE_thripsis_5breaks_TFBS_full|ss_35
16	27	AAGTCTGTCATT	Jun_Atf3	0.126998	0.317194062133551	+	derivatization:Gata4_chr14_5729|CRE_thripsis_5breaks_TFBS_full|ss_35
27	38	TTCAGATAAAAA	Gata4/6	0.49315	0.708606819703091	+	derivatization:Gata4_chr14_5729|CRE_thripsis_5breaks_TFBS_full|ss_35
35	46	AAAAGGCTCATC	Jun_Atf3	0.0297554	0.0743179908062226	+	derivatization:Gata4_chr14_5729|CRE_thripsis_5breaks_TFBS_full|ss_35
44	55	ATCCATTGAGCT	Sox17	0.0253622	0.126095227502301	-	derivatization:Gata4_chr14_5729|CRE_thripsis_5breaks_TFBS_full|ss_35
52	63	AGCTGCGACATG	Jun_Atf3	0.023692	0.0591738588014621	+	derivatization:Gata4_chr14_5729|CRE_thripsis_5breaks_TFBS_full|ss_35
69	80	CTACATTCTCCT	Sox17	0.0139065	0.0691400304887096	-	derivatization:Gata4_chr14_5729|CRE_thripsis_5breaks_TFBS_full|ss_35
79	90	CTCTGATAAAGT	Gata4/6	0.385076	0.553315380115558	+	derivatization:Gata4_chr14_5729|CRE_thripsis_5breaks_TFBS_full|ss_35
100	111	GTCTTATCAGAT	Gata4/6	0.653013	0.938313829777501	-	derivatization:Gata4_chr14_5729|CRE_thripsis_5breaks_TFBS_full|ss_35
105	116	ATCAGATTAGGC	Gata4/6	0.293993	0.422438294119377	+	derivatization:Gata4_chr14_5729|CRE_thripsis_5breaks_TFBS_full|ss_35
124	137	GTTATGTGCCTGCG	Foxa2	0.0260849	0.11577079387826	-	derivatization:Gata4_chr14_5729|CRE_thripsis_5breaks_TFBS_full|ss_35
131	142	GCCTGCGTCAAG	Jun_Atf3	0.0405518	0.10128340736726	+	derivatization:Gata4_chr14_5729|CRE_thripsis_5breaks_TFBS_full|ss_35
138	151	TCAAGGTCTACAGG	Foxa2	0.0125117	0.0555298062007761	+	derivatization:Gata4_chr14_5729|CRE_thripsis_5breaks_TFBS_full|ss_35
158	169	TTCAGATATTTT	Gata4/6	0.117308	0.168559766411295	+	derivatization:Gata4_chr14_5729|CRE_thripsis_5breaks_TFBS_full|ss_35
164	175	TATTTTATCAGG	Jun_Atf3	0.0226268	0.0565133829279471	+	derivatization:Gata4_chr14_5729|CRE_thripsis_5breaks_TFBS_full|ss_35
165	176	ATTTTATCAGGT	Gata4/6	0.407546	0.585602504192874	-	derivatization:Gata4_chr14_5729|CRE_thripsis_5breaks_TFBS_full|ss_35
169	182	TATCAGGTATTAGC	Hnf1b	0.000807392	0.0561480254366044	-	derivatization:Gata4_chr14_5729|CRE_thripsis_5breaks_TFBS_full|ss_35
174	187	GGTATTAGCTCAGG	Foxa2	0.0281299	0.124846974867301	-	derivatization:Gata4_chr14_5729|CRE_thripsis_5breaks_TFBS_full|ss_35
190	201	GACGACGCGCCC	Jun_Atf3	0.0387347	0.0967449632161487	-	derivatization:Gata4_chr14_5729|CRE_thripsis_5breaks_TFBS_full|ss_35
192	203	CGACGCGCCCCC	Klf4	0.0696688	0.251146496112204	+	derivatization:Gata4_chr14_5729|CRE_thripsis_5breaks_TFBS_full|ss_35
210	221	GCAGGTGTGGCA	Klf4	0.0565119	0.203717670946582	-	derivatization:Gata4_chr14_5729|CRE_thripsis_5breaks_TFBS_full|ss_35
236	247	CAGACAATCGGA	Sox17	0.0731482	0.363676610088392	+	derivatization:Gata4_chr14_5729|CRE_thripsis_5breaks_TFBS_full|ss_35
237	248	AGACAATCGGAT	Gata4/6	0.0567766	0.0815822487266643	-	derivatization:Gata4_chr14_5729|CRE_thripsis_5breaks_TFBS_full|ss_35
242	253	ATCGGATCTGAT	Gata4/6	0.0700935	0.10071729112209	-	derivatization:Gata4_chr14_5729|CRE_thripsis_5breaks_TFBS_full|ss_35
247	258	ATCTGATTTGGG	Gata4/6	0.0912175	0.131070348932914	+	derivatization:Gata4_chr14_5729|CRE_thripsis_5breaks_TFBS_full|ss_35
256	267	GGGACAATTCAA	Sox17	0.0435012	0.216278308294356	+	derivatization:Gata4_chr14_5729|CRE_thripsis_5breaks_TFBS_full|ss_35
263	274	TTCAATTGTTTC	Sox17	0.246207	1.22408654129607	-	derivatization:Gata4_chr14_5729|CRE_thripsis_5breaks_TFBS_full|ss_35
272	283	TTCTTATCTGCG	Gata4/6	0.808864	1.16225600043054	-	derivatization:Gata4_chr14_5729|CRE_thripsis_5breaks_TFBS_full|ss_35
288	299	CCCCTATCCTAT	Gata4/6	0.0605156	0.0869548146779365	-	derivatization:Gata4_chr14_5729|CRE_thripsis_5breaks_TFBS_full|ss_35
1	12	TTCAGATATTTT	Gata4/6	0.117308	0.168559766411295	+	derivatization:Gata4_chr14_5729|CRE_thripsis_5breaks_TFBS_full|ss_36
7	18	TATTTTATCAGG	Jun_Atf3	0.0226268	0.0565133829279471	+	derivatization:Gata4_chr14_5729|CRE_thripsis_5breaks_TFBS_full|ss_36
8	19	ATTTTATCAGGT	Gata4/6	0.407546	0.585602504192874	-	derivatization:Gata4_chr14_5729|CRE_thripsis_5breaks_TFBS_full|ss_36
12	25	TATCAGGTATTAGC	Hnf1b	0.000807392	0.0561480254366044	-	derivatization:Gata4_chr14_5729|CRE_thripsis_5breaks_TFBS_full|ss_36
17	30	GGTATTAGCTCAGG	Foxa2	0.0281299	0.124846974867301	-	derivatization:Gata4_chr14_5729|CRE_thripsis_5breaks_TFBS_full|ss_36
33	44	GACGACGCGCCC	Jun_Atf3	0.0387347	0.0967449632161487	-	derivatization:Gata4_chr14_5729|CRE_thripsis_5breaks_TFBS_full|ss_36
35	46	CGACGCGCCCTC	Klf4	0.11307	0.407601886574864	+	derivatization:Gata4_chr14_5729|CRE_thripsis_5breaks_TFBS_full|ss_36
44	55	CTCTGATAAAGT	Gata4/6	0.385076	0.553315380115558	+	derivatization:Gata4_chr14_5729|CRE_thripsis_5breaks_TFBS_full|ss_36
65	76	GTCTTATCAGAT	Gata4/6	0.653013	0.938313829777501	-	derivatization:Gata4_chr14_5729|CRE_thripsis_5breaks_TFBS_full|ss_36
70	81	ATCAGATTAGGC	Gata4/6	0.293993	0.422438294119377	+	derivatization:Gata4_chr14_5729|CRE_thripsis_5breaks_TFBS_full|ss_36
89	102	GTTATGTGCCTGCG	Foxa2	0.0260849	0.11577079387826	-	derivatization:Gata4_chr14_5729|CRE_thripsis_5breaks_TFBS_full|ss_36
96	107	GCCTGCGTCAAG	Jun_Atf3	0.0405518	0.10128340736726	+	derivatization:Gata4_chr14_5729|CRE_thripsis_5breaks_TFBS_full|ss_36
103	116	TCAAGGTCTACAGG	Foxa2	0.0125117	0.0555298062007761	+	derivatization:Gata4_chr14_5729|CRE_thripsis_5breaks_TFBS_full|ss_36
121	132	CAGACAATCGGA	Sox17	0.0731482	0.363676610088392	+	derivatization:Gata4_chr14_5729|CRE_thripsis_5breaks_TFBS_full|ss_36
122	133	AGACAATCGGAT	Gata4/6	0.0567766	0.0815822487266643	-	derivatization:Gata4_chr14_5729|CRE_thripsis_5breaks_TFBS_full|ss_36
127	138	ATCGGATCTGAT	Gata4/6	0.0700935	0.10071729112209	-	derivatization:Gata4_chr14_5729|CRE_thripsis_5breaks_TFBS_full|ss_36
132	143	ATCTGATTTGGG	Gata4/6	0.0912175	0.131070348932914	+	derivatization:Gata4_chr14_5729|CRE_thripsis_5breaks_TFBS_full|ss_36
141	152	GGGACAATTCAA	Sox17	0.0435012	0.216278308294356	+	derivatization:Gata4_chr14_5729|CRE_thripsis_5breaks_TFBS_full|ss_36
148	159	TTCAATTGTTTC	Sox17	0.246207	1.22408654129607	-	derivatization:Gata4_chr14_5729|CRE_thripsis_5breaks_TFBS_full|ss_36
157	168	TTCTTATCTGCG	Gata4/6	0.808864	1.16225600043054	-	derivatization:Gata4_chr14_5729|CRE_thripsis_5breaks_TFBS_full|ss_36
178	189	GAGGTGCTCATT	Jun_Atf3	0.0230916	0.0576742815254028	+	derivatization:Gata4_chr14_5729|CRE_thripsis_5breaks_TFBS_full|ss_36
179	192	AGGTGCTCATTGAC	Hnf1b	0.0015559	0.108201112689763	-	derivatization:Gata4_chr14_5729|CRE_thripsis_5breaks_TFBS_full|ss_36
183	194	GCTCATTGACCC	Sox17	0.0105453	0.0524288903399554	-	derivatization:Gata4_chr14_5729|CRE_thripsis_5breaks_TFBS_full|ss_36
184	197	CTCATTGACCCACT	Foxa2	0.0124724	0.0553553837494953	-	derivatization:Gata4_chr14_5729|CRE_thripsis_5breaks_TFBS_full|ss_36
187	198	ATTGACCCACTG	Jun_Atf3	0.0281689	0.0703555002191671	-	derivatization:Gata4_chr14_5729|CRE_thripsis_5breaks_TFBS_full|ss_36
201	212	GCAGGTGTGGCA	Klf4	0.0565119	0.203717670946582	-	derivatization:Gata4_chr14_5729|CRE_thripsis_5breaks_TFBS_full|ss_36
225	236	CCCCTATCCTAT	Gata4/6	0.0605156	0.0869548146779365	-	derivatization:Gata4_chr14_5729|CRE_thripsis_5breaks_TFBS_full|ss_36
234	245	TATGAAGTCTGT	Jun_Atf3	0.0240911	0.0601706630833996	-	derivatization:Gata4_chr14_5729|CRE_thripsis_5breaks_TFBS_full|ss_36
238	249	AAGTCTGTCATT	Jun_Atf3	0.126998	0.317194062133551	+	derivatization:Gata4_chr14_5729|CRE_thripsis_5breaks_TFBS_full|ss_36
249	260	TTCAGATAAAAA	Gata4/6	0.49315	0.708606819703091	+	derivatization:Gata4_chr14_5729|CRE_thripsis_5breaks_TFBS_full|ss_36
257	268	AAAAGGCTCATC	Jun_Atf3	0.0297554	0.0743179908062226	+	derivatization:Gata4_chr14_5729|CRE_thripsis_5breaks_TFBS_full|ss_36
266	277	ATCCATTGAGCT	Sox17	0.0253622	0.126095227502301	-	derivatization:Gata4_chr14_5729|CRE_thripsis_5breaks_TFBS_full|ss_36
274	285	AGCTGCGACATG	Jun_Atf3	0.023692	0.0591738588014621	+	derivatization:Gata4_chr14_5729|CRE_thripsis_5breaks_TFBS_full|ss_36
3	14	GCAGGTGTGGCA	Klf4	0.0565119	0.203717670946582	-	derivatization:Gata4_chr14_5729|CRE_thripsis_5breaks_TFBS_full|ss_37
29	40	CAGACAATCGGA	Sox17	0.0731482	0.363676610088392	+	derivatization:Gata4_chr14_5729|CRE_thripsis_5breaks_TFBS_full|ss_37
30	41	AGACAATCGGAT	Gata4/6	0.0567766	0.0815822487266643	-	derivatization:Gata4_chr14_5729|CRE_thripsis_5breaks_TFBS_full|ss_37
35	46	ATCGGATCTGAT	Gata4/6	0.0700935	0.10071729112209	-	derivatization:Gata4_chr14_5729|CRE_thripsis_5breaks_TFBS_full|ss_37
40	51	ATCTGATTTGGG	Gata4/6	0.0912175	0.131070348932914	+	derivatization:Gata4_chr14_5729|CRE_thripsis_5breaks_TFBS_full|ss_37
49	60	GGGACAATTCAA	Sox17	0.0435012	0.216278308294356	+	derivatization:Gata4_chr14_5729|CRE_thripsis_5breaks_TFBS_full|ss_37
56	67	TTCAATTGTTTC	Sox17	0.246207	1.22408654129607	-	derivatization:Gata4_chr14_5729|CRE_thripsis_5breaks_TFBS_full|ss_37
65	76	TTCTTATCTGCG	Gata4/6	0.808864	1.16225600043054	-	derivatization:Gata4_chr14_5729|CRE_thripsis_5breaks_TFBS_full|ss_37
81	92	CCCCTATCCTAT	Gata4/6	0.0605156	0.0869548146779365	-	derivatization:Gata4_chr14_5729|CRE_thripsis_5breaks_TFBS_full|ss_37
90	101	TATGAAGTCTGT	Jun_Atf3	0.0240911	0.0601706630833996	-	derivatization:Gata4_chr14_5729|CRE_thripsis_5breaks_TFBS_full|ss_37
94	105	AAGTCTGTCATT	Jun_Atf3	0.126998	0.317194062133551	+	derivatization:Gata4_chr14_5729|CRE_thripsis_5breaks_TFBS_full|ss_37
105	116	TTCAGATAAAAA	Gata4/6	0.49315	0.708606819703091	+	derivatization:Gata4_chr14_5729|CRE_thripsis_5breaks_TFBS_full|ss_37
113	124	AAAAGGCTCATC	Jun_Atf3	0.0297554	0.0743179908062226	+	derivatization:Gata4_chr14_5729|CRE_thripsis_5breaks_TFBS_full|ss_37
122	133	ATCCATTGAGCT	Sox17	0.0253622	0.126095227502301	-	derivatization:Gata4_chr14_5729|CRE_thripsis_5breaks_TFBS_full|ss_37
133	144	TGTGTCTTATCA	Jun_Atf3	0.0214943	0.0536848165303169	-	derivatization:Gata4_chr14_5729|CRE_thripsis_5breaks_TFBS_full|ss_37
136	147	GTCTTATCAGAT	Gata4/6	0.653013	0.938313829777501	-	derivatization:Gata4_chr14_5729|CRE_thripsis_5breaks_TFBS_full|ss_37
141	152	ATCAGATTAGGC	Gata4/6	0.293993	0.422438294119377	+	derivatization:Gata4_chr14_5729|CRE_thripsis_5breaks_TFBS_full|ss_37
160	173	GTTATGTGCCTGCG	Foxa2	0.0260849	0.11577079387826	-	derivatization:Gata4_chr14_5729|CRE_thripsis_5breaks_TFBS_full|ss_37
167	178	GCCTGCGTCAAG	Jun_Atf3	0.0405518	0.10128340736726	+	derivatization:Gata4_chr14_5729|CRE_thripsis_5breaks_TFBS_full|ss_37
191	202	CTACATTCTCCT	Sox17	0.0139065	0.0691400304887096	-	derivatization:Gata4_chr14_5729|CRE_thripsis_5breaks_TFBS_full|ss_37
201	212	CTCTGATAAAGT	Gata4/6	0.385076	0.553315380115558	+	derivatization:Gata4_chr14_5729|CRE_thripsis_5breaks_TFBS_full|ss_37
222	233	GAGGTGCTCATT	Jun_Atf3	0.0230916	0.0576742815254028	+	derivatization:Gata4_chr14_5729|CRE_thripsis_5breaks_TFBS_full|ss_37
223	236	AGGTGCTCATTGAC	Hnf1b	0.0015559	0.108201112689763	-	derivatization:Gata4_chr14_5729|CRE_thripsis_5breaks_TFBS_full|ss_37
227	238	GCTCATTGACCC	Sox17	0.0105453	0.0524288903399554	-	derivatization:Gata4_chr14_5729|CRE_thripsis_5breaks_TFBS_full|ss_37
228	241	CTCATTGACCCACT	Foxa2	0.0124724	0.0553553837494953	-	derivatization:Gata4_chr14_5729|CRE_thripsis_5breaks_TFBS_full|ss_37
231	242	ATTGACCCACTG	Jun_Atf3	0.0281689	0.0703555002191671	-	derivatization:Gata4_chr14_5729|CRE_thripsis_5breaks_TFBS_full|ss_37
258	269	TTCAGATATTTT	Gata4/6	0.117308	0.168559766411295	+	derivatization:Gata4_chr14_5729|CRE_thripsis_5breaks_TFBS_full|ss_37
264	275	TATTTTATCAGG	Jun_Atf3	0.0226268	0.0565133829279471	+	derivatization:Gata4_chr14_5729|CRE_thripsis_5breaks_TFBS_full|ss_37
265	276	ATTTTATCAGGT	Gata4/6	0.407546	0.585602504192874	-	derivatization:Gata4_chr14_5729|CRE_thripsis_5breaks_TFBS_full|ss_37
269	282	TATCAGGTATTAGC	Hnf1b	0.000807392	0.0561480254366044	-	derivatization:Gata4_chr14_5729|CRE_thripsis_5breaks_TFBS_full|ss_37
274	287	GGTATTAGCTCAGG	Foxa2	0.0281299	0.124846974867301	-	derivatization:Gata4_chr14_5729|CRE_thripsis_5breaks_TFBS_full|ss_37
1	14	AGGTGCTCATTGAC	Hnf1b	0.0015559	0.108201112689763	-	derivatization:Gata4_chr14_5729|CRE_thripsis_5breaks_TFBS_full|ss_38
5	16	GCTCATTGACCC	Sox17	0.0105453	0.0524288903399554	-	derivatization:Gata4_chr14_5729|CRE_thripsis_5breaks_TFBS_full|ss_38
6	19	CTCATTGACCCACT	Foxa2	0.0124724	0.0553553837494953	-	derivatization:Gata4_chr14_5729|CRE_thripsis_5breaks_TFBS_full|ss_38
9	20	ATTGACCCACTG	Jun_Atf3	0.0281689	0.0703555002191671	-	derivatization:Gata4_chr14_5729|CRE_thripsis_5breaks_TFBS_full|ss_38
23	34	GCAGGTGTGGCA	Klf4	0.0565119	0.203717670946582	-	derivatization:Gata4_chr14_5729|CRE_thripsis_5breaks_TFBS_full|ss_38
49	60	CAGACAATCGGA	Sox17	0.0731482	0.363676610088392	+	derivatization:Gata4_chr14_5729|CRE_thripsis_5breaks_TFBS_full|ss_38
50	61	AGACAATCGGAT	Gata4/6	0.0567766	0.0815822487266643	-	derivatization:Gata4_chr14_5729|CRE_thripsis_5breaks_TFBS_full|ss_38
55	66	ATCGGATCTGAT	Gata4/6	0.0700935	0.10071729112209	-	derivatization:Gata4_chr14_5729|CRE_thripsis_5breaks_TFBS_full|ss_38
60	71	ATCTGATTTGGG	Gata4/6	0.0912175	0.131070348932914	+	derivatization:Gata4_chr14_5729|CRE_thripsis_5breaks_TFBS_full|ss_38
69	80	GGGACAATTCAA	Sox17	0.0435012	0.216278308294356	+	derivatization:Gata4_chr14_5729|CRE_thripsis_5breaks_TFBS_full|ss_38
76	87	TTCAATTGTTTC	Sox17	0.246207	1.22408654129607	-	derivatization:Gata4_chr14_5729|CRE_thripsis_5breaks_TFBS_full|ss_38
85	96	TTCTTATCTGCG	Gata4/6	0.808864	1.16225600043054	-	derivatization:Gata4_chr14_5729|CRE_thripsis_5breaks_TFBS_full|ss_38
101	112	CCCCTATCCAGT	Gata4/6	0.0651475	0.0936103878872698	-	derivatization:Gata4_chr14_5729|CRE_thripsis_5breaks_TFBS_full|ss_38
132	143	CTACATTCTCCT	Sox17	0.0139065	0.0691400304887096	-	derivatization:Gata4_chr14_5729|CRE_thripsis_5breaks_TFBS_full|ss_38
142	153	CTCTGATAAAGT	Gata4/6	0.385076	0.553315380115558	+	derivatization:Gata4_chr14_5729|CRE_thripsis_5breaks_TFBS_full|ss_38
163	174	GTCTTATCAGAT	Gata4/6	0.653013	0.938313829777501	-	derivatization:Gata4_chr14_5729|CRE_thripsis_5breaks_TFBS_full|ss_38
168	179	ATCAGATTAGGC	Gata4/6	0.293993	0.422438294119377	+	derivatization:Gata4_chr14_5729|CRE_thripsis_5breaks_TFBS_full|ss_38
187	200	GTTATGTGCCTGCG	Foxa2	0.0260849	0.11577079387826	-	derivatization:Gata4_chr14_5729|CRE_thripsis_5breaks_TFBS_full|ss_38
194	205	GCCTGCGTCAAG	Jun_Atf3	0.0405518	0.10128340736726	+	derivatization:Gata4_chr14_5729|CRE_thripsis_5breaks_TFBS_full|ss_38
201	214	TCAAGGTCTACAGG	Foxa2	0.0125117	0.0555298062007761	+	derivatization:Gata4_chr14_5729|CRE_thripsis_5breaks_TFBS_full|ss_38
213	224	GGGTCTGTCATT	Jun_Atf3	0.151879	0.379337603448728	+	derivatization:Gata4_chr14_5729|CRE_thripsis_5breaks_TFBS_full|ss_38
224	235	TTCAGATAAAAA	Gata4/6	0.49315	0.708606819703091	+	derivatization:Gata4_chr14_5729|CRE_thripsis_5breaks_TFBS_full|ss_38
232	243	AAAAGGCTCATC	Jun_Atf3	0.0297554	0.0743179908062226	+	derivatization:Gata4_chr14_5729|CRE_thripsis_5breaks_TFBS_full|ss_38
241	252	ATCCATTGAGCT	Sox17	0.0253622	0.126095227502301	-	derivatization:Gata4_chr14_5729|CRE_thripsis_5breaks_TFBS_full|ss_38
249	262	AGCTACCTATTCAG	Hnf1b	0.00104728	0.0728304269540038	-	derivatization:Gata4_chr14_5729|CRE_thripsis_5breaks_TFBS_full|ss_38
258	269	TTCAGATATTTT	Gata4/6	0.117308	0.168559766411295	+	derivatization:Gata4_chr14_5729|CRE_thripsis_5breaks_TFBS_full|ss_38
264	275	TATTTTATCAGG	Jun_Atf3	0.0226268	0.0565133829279471	+	derivatization:Gata4_chr14_5729|CRE_thripsis_5breaks_TFBS_full|ss_38
265	276	ATTTTATCAGGT	Gata4/6	0.407546	0.585602504192874	-	derivatization:Gata4_chr14_5729|CRE_thripsis_5breaks_TFBS_full|ss_38
269	282	TATCAGGTATTAGC	Hnf1b	0.000807392	0.0561480254366044	-	derivatization:Gata4_chr14_5729|CRE_thripsis_5breaks_TFBS_full|ss_38
274	287	GGTATTAGCTCAGG	Foxa2	0.0281299	0.124846974867301	-	derivatization:Gata4_chr14_5729|CRE_thripsis_5breaks_TFBS_full|ss_38
4	15	TTCAGATATTTT	Gata4/6	0.117308	0.168559766411295	+	derivatization:Gata4_chr14_5729|CRE_thripsis_5breaks_TFBS_full|ss_39
10	21	TATTTTATCAGG	Jun_Atf3	0.0226268	0.0565133829279471	+	derivatization:Gata4_chr14_5729|CRE_thripsis_5breaks_TFBS_full|ss_39
11	22	ATTTTATCAGGT	Gata4/6	0.407546	0.585602504192874	-	derivatization:Gata4_chr14_5729|CRE_thripsis_5breaks_TFBS_full|ss_39
15	28	TATCAGGTATTAGC	Hnf1b	0.000807392	0.0561480254366044	-	derivatization:Gata4_chr14_5729|CRE_thripsis_5breaks_TFBS_full|ss_39
20	33	GGTATTAGCTCAGG	Foxa2	0.0281299	0.124846974867301	-	derivatization:Gata4_chr14_5729|CRE_thripsis_5breaks_TFBS_full|ss_39
36	47	GACGACGCAGAG	Jun_Atf3	0.0485831	0.121342626183408	-	derivatization:Gata4_chr14_5729|CRE_thripsis_5breaks_TFBS_full|ss_39
45	56	GAGGTGCTCATT	Jun_Atf3	0.0230916	0.0576742815254028	+	derivatization:Gata4_chr14_5729|CRE_thripsis_5breaks_TFBS_full|ss_39
46	59	AGGTGCTCATTGAC	Hnf1b	0.0015559	0.108201112689763	-	derivatization:Gata4_chr14_5729|CRE_thripsis_5breaks_TFBS_full|ss_39
50	61	GCTCATTGACCC	Sox17	0.0105453	0.0524288903399554	-	derivatization:Gata4_chr14_5729|CRE_thripsis_5breaks_TFBS_full|ss_39
51	64	CTCATTGACCCACT	Foxa2	0.0124724	0.0553553837494953	-	derivatization:Gata4_chr14_5729|CRE_thripsis_5breaks_TFBS_full|ss_39
54	65	ATTGACCCACTG	Jun_Atf3	0.0281689	0.0703555002191671	-	derivatization:Gata4_chr14_5729|CRE_thripsis_5breaks_TFBS_full|ss_39
68	79	GCAGGTGTGGCA	Klf4	0.0565119	0.203717670946582	-	derivatization:Gata4_chr14_5729|CRE_thripsis_5breaks_TFBS_full|ss_39
94	105	CAGACAATCGGA	Sox17	0.0731482	0.363676610088392	+	derivatization:Gata4_chr14_5729|CRE_thripsis_5breaks_TFBS_full|ss_39
95	106	AGACAATCGGAT	Gata4/6	0.0567766	0.0815822487266643	-	derivatization:Gata4_chr14_5729|CRE_thripsis_5breaks_TFBS_full|ss_39
100	111	ATCGGATCTGAT	Gata4/6	0.0700935	0.10071729112209	-	derivatization:Gata4_chr14_5729|CRE_thripsis_5breaks_TFBS_full|ss_39
105	116	ATCTGATTTGGG	Gata4/6	0.0912175	0.131070348932914	+	derivatization:Gata4_chr14_5729|CRE_thripsis_5breaks_TFBS_full|ss_39
114	125	GGGACAATTCAA	Sox17	0.0435012	0.216278308294356	+	derivatization:Gata4_chr14_5729|CRE_thripsis_5breaks_TFBS_full|ss_39
121	132	TTCAATTGTTTC	Sox17	0.246207	1.22408654129607	-	derivatization:Gata4_chr14_5729|CRE_thripsis_5breaks_TFBS_full|ss_39
130	141	TTCTTATCTGCG	Gata4/6	0.808864	1.16225600043054	-	derivatization:Gata4_chr14_5729|CRE_thripsis_5breaks_TFBS_full|ss_39
146	157	GTCTTATCAGAT	Gata4/6	0.653013	0.938313829777501	-	derivatization:Gata4_chr14_5729|CRE_thripsis_5breaks_TFBS_full|ss_39
151	162	ATCAGATTAGGC	Gata4/6	0.293993	0.422438294119377	+	derivatization:Gata4_chr14_5729|CRE_thripsis_5breaks_TFBS_full|ss_39
170	183	GTTATGTGCCTGCG	Foxa2	0.0260849	0.11577079387826	-	derivatization:Gata4_chr14_5729|CRE_thripsis_5breaks_TFBS_full|ss_39
177	188	GCCTGCGTCAAG	Jun_Atf3	0.0405518	0.10128340736726	+	derivatization:Gata4_chr14_5729|CRE_thripsis_5breaks_TFBS_full|ss_39
184	197	TCAAGGTCTACAGG	Foxa2	0.0125117	0.0555298062007761	+	derivatization:Gata4_chr14_5729|CRE_thripsis_5breaks_TFBS_full|ss_39
197	208	GGACCTATCATT	Jun_Atf3	0.0247999	0.0619409834919121	+	derivatization:Gata4_chr14_5729|CRE_thripsis_5breaks_TFBS_full|ss_39
198	209	GACCTATCATTT	Gata4/6	0.18245	0.262162251353197	-	derivatization:Gata4_chr14_5729|CRE_thripsis_5breaks_TFBS_full|ss_39
208	219	TTCAGATAAAAA	Gata4/6	0.49315	0.708606819703091	+	derivatization:Gata4_chr14_5729|CRE_thripsis_5breaks_TFBS_full|ss_39
216	227	AAAAGGCTCATC	Jun_Atf3	0.0297554	0.0743179908062226	+	derivatization:Gata4_chr14_5729|CRE_thripsis_5breaks_TFBS_full|ss_39
225	236	ATCCATTGAGCT	Sox17	0.0253622	0.126095227502301	-	derivatization:Gata4_chr14_5729|CRE_thripsis_5breaks_TFBS_full|ss_39
233	244	AGCTGCGACATG	Jun_Atf3	0.023692	0.0591738588014621	+	derivatization:Gata4_chr14_5729|CRE_thripsis_5breaks_TFBS_full|ss_39
250	261	CTACATTCTCCT	Sox17	0.0139065	0.0691400304887096	-	derivatization:Gata4_chr14_5729|CRE_thripsis_5breaks_TFBS_full|ss_39
260	271	CTCTGATAAAGT	Gata4/6	0.385076	0.553315380115558	+	derivatization:Gata4_chr14_5729|CRE_thripsis_5breaks_TFBS_full|ss_39
281	292	CCCCTATCCTAT	Gata4/6	0.0605156	0.0869548146779365	-	derivatization:Gata4_chr14_5729|CRE_thripsis_5breaks_TFBS_full|ss_39
5	16	GTCTTATCAGAT	Gata4/6	0.653013	0.938313829777501	-	derivatization:Gata4_chr14_5729|CRE_thripsis_5breaks_TFBS_full|ss_4
10	21	ATCAGATTAGGC	Gata4/6	0.293993	0.422438294119377	+	derivatization:Gata4_chr14_5729|CRE_thripsis_5breaks_TFBS_full|ss_4
29	42	GTTATGTGCCTGCG	Foxa2	0.0260849	0.11577079387826	-	derivatization:Gata4_chr14_5729|CRE_thripsis_5breaks_TFBS_full|ss_4
36	47	GCCTGCGTCAAG	Jun_Atf3	0.0405518	0.10128340736726	+	derivatization:Gata4_chr14_5729|CRE_thripsis_5breaks_TFBS_full|ss_4
47	58	GGGGACCTATTC	Jun_Atf3	0.020138	0.0502972804551682	-	derivatization:Gata4_chr14_5729|CRE_thripsis_5breaks_TFBS_full|ss_4
56	67	TTCAGATATTTT	Gata4/6	0.117308	0.168559766411295	+	derivatization:Gata4_chr14_5729|CRE_thripsis_5breaks_TFBS_full|ss_4
62	73	TATTTTATCAGG	Jun_Atf3	0.0226268	0.0565133829279471	+	derivatization:Gata4_chr14_5729|CRE_thripsis_5breaks_TFBS_full|ss_4
63	74	ATTTTATCAGGT	Gata4/6	0.407546	0.585602504192874	-	derivatization:Gata4_chr14_5729|CRE_thripsis_5breaks_TFBS_full|ss_4
67	80	TATCAGGTATTAGC	Hnf1b	0.000807392	0.0561480254366044	-	derivatization:Gata4_chr14_5729|CRE_thripsis_5breaks_TFBS_full|ss_4
72	85	GGTATTAGCTCAGG	Foxa2	0.0281299	0.124846974867301	-	derivatization:Gata4_chr14_5729|CRE_thripsis_5breaks_TFBS_full|ss_4
88	99	GACGACGCGCCG	Jun_Atf3	0.0365282	0.0912339417977194	-	derivatization:Gata4_chr14_5729|CRE_thripsis_5breaks_TFBS_full|ss_4
107	118	GAGGTGCTCATT	Jun_Atf3	0.0230916	0.0576742815254028	+	derivatization:Gata4_chr14_5729|CRE_thripsis_5breaks_TFBS_full|ss_4
108	121	AGGTGCTCATTGAC	Hnf1b	0.0015559	0.108201112689763	-	derivatization:Gata4_chr14_5729|CRE_thripsis_5breaks_TFBS_full|ss_4
112	123	GCTCATTGACCC	Sox17	0.0105453	0.0524288903399554	-	derivatization:Gata4_chr14_5729|CRE_thripsis_5breaks_TFBS_full|ss_4
113	126	CTCATTGACCCACT	Foxa2	0.0124724	0.0553553837494953	-	derivatization:Gata4_chr14_5729|CRE_thripsis_5breaks_TFBS_full|ss_4
116	127	ATTGACCCACTG	Jun_Atf3	0.0281689	0.0703555002191671	-	derivatization:Gata4_chr14_5729|CRE_thripsis_5breaks_TFBS_full|ss_4
130	141	GCAGGTGTGGCA	Klf4	0.0565119	0.203717670946582	-	derivatization:Gata4_chr14_5729|CRE_thripsis_5breaks_TFBS_full|ss_4
156	167	CAGACAATCGGA	Sox17	0.0731482	0.363676610088392	+	derivatization:Gata4_chr14_5729|CRE_thripsis_5breaks_TFBS_full|ss_4
157	168	AGACAATCGGAT	Gata4/6	0.0567766	0.0815822487266643	-	derivatization:Gata4_chr14_5729|CRE_thripsis_5breaks_TFBS_full|ss_4
162	173	ATCGGATCTGAT	Gata4/6	0.0700935	0.10071729112209	-	derivatization:Gata4_chr14_5729|CRE_thripsis_5breaks_TFBS_full|ss_4
167	178	ATCTGATTTGGG	Gata4/6	0.0912175	0.131070348932914	+	derivatization:Gata4_chr14_5729|CRE_thripsis_5breaks_TFBS_full|ss_4
176	187	GGGACAATTCAA	Sox17	0.0435012	0.216278308294356	+	derivatization:Gata4_chr14_5729|CRE_thripsis_5breaks_TFBS_full|ss_4
183	194	TTCAATTGTTTC	Sox17	0.246207	1.22408654129607	-	derivatization:Gata4_chr14_5729|CRE_thripsis_5breaks_TFBS_full|ss_4
192	203	TTCTTATCTGCG	Gata4/6	0.808864	1.16225600043054	-	derivatization:Gata4_chr14_5729|CRE_thripsis_5breaks_TFBS_full|ss_4
215	226	CTACATTCTCCT	Sox17	0.0139065	0.0691400304887096	-	derivatization:Gata4_chr14_5729|CRE_thripsis_5breaks_TFBS_full|ss_4
225	236	CTCTGATAAAGT	Gata4/6	0.385076	0.553315380115558	+	derivatization:Gata4_chr14_5729|CRE_thripsis_5breaks_TFBS_full|ss_4
245	256	TATGAAGTCTGT	Jun_Atf3	0.0240911	0.0601706630833996	-	derivatization:Gata4_chr14_5729|CRE_thripsis_5breaks_TFBS_full|ss_4
249	260	AAGTCTGTCATT	Jun_Atf3	0.126998	0.317194062133551	+	derivatization:Gata4_chr14_5729|CRE_thripsis_5breaks_TFBS_full|ss_4
260	271	TTCAGATAAAAA	Gata4/6	0.49315	0.708606819703091	+	derivatization:Gata4_chr14_5729|CRE_thripsis_5breaks_TFBS_full|ss_4
268	279	AAAAGGCTCATC	Jun_Atf3	0.0297554	0.0743179908062226	+	derivatization:Gata4_chr14_5729|CRE_thripsis_5breaks_TFBS_full|ss_4
277	288	ATCCATTGAGCT	Sox17	0.0253622	0.126095227502301	-	derivatization:Gata4_chr14_5729|CRE_thripsis_5breaks_TFBS_full|ss_4
285	296	AGCTGCGACATG	Jun_Atf3	0.023692	0.0591738588014621	+	derivatization:Gata4_chr14_5729|CRE_thripsis_5breaks_TFBS_full|ss_4
13	24	GCAGGTGTGGCA	Klf4	0.0565119	0.203717670946582	-	derivatization:Gata4_chr14_5729|CRE_thripsis_5breaks_TFBS_full|ss_40
39	50	CAGACAATCGGA	Sox17	0.0731482	0.363676610088392	+	derivatization:Gata4_chr14_5729|CRE_thripsis_5breaks_TFBS_full|ss_40
40	51	AGACAATCGGAT	Gata4/6	0.0567766	0.0815822487266643	-	derivatization:Gata4_chr14_5729|CRE_thripsis_5breaks_TFBS_full|ss_40
45	56	ATCGGATCTGAT	Gata4/6	0.0700935	0.10071729112209	-	derivatization:Gata4_chr14_5729|CRE_thripsis_5breaks_TFBS_full|ss_40
50	61	ATCTGATTTGGG	Gata4/6	0.0912175	0.131070348932914	+	derivatization:Gata4_chr14_5729|CRE_thripsis_5breaks_TFBS_full|ss_40
59	70	GGGACAATTCAA	Sox17	0.0435012	0.216278308294356	+	derivatization:Gata4_chr14_5729|CRE_thripsis_5breaks_TFBS_full|ss_40
66	77	TTCAATTGTTTC	Sox17	0.246207	1.22408654129607	-	derivatization:Gata4_chr14_5729|CRE_thripsis_5breaks_TFBS_full|ss_40
75	86	TTCTTATCTGCG	Gata4/6	0.808864	1.16225600043054	-	derivatization:Gata4_chr14_5729|CRE_thripsis_5breaks_TFBS_full|ss_40
91	102	CCCCTACTCATC	Jun_Atf3	0.035891	0.0896424517239269	+	derivatization:Gata4_chr14_5729|CRE_thripsis_5breaks_TFBS_full|ss_40
95	106	TACTCATCTCAT	Gata4/6	0.0741125	0.106492188837565	-	derivatization:Gata4_chr14_5729|CRE_thripsis_5breaks_TFBS_full|ss_40
96	107	ACTCATCTCATC	Jun_Atf3	0.0412648	0.10306421782334	+	derivatization:Gata4_chr14_5729|CRE_thripsis_5breaks_TFBS_full|ss_40
105	116	ATCCATTGAGCT	Sox17	0.0253622	0.126095227502301	-	derivatization:Gata4_chr14_5729|CRE_thripsis_5breaks_TFBS_full|ss_40
113	124	AGCTGCGACATG	Jun_Atf3	0.023692	0.0591738588014621	+	derivatization:Gata4_chr14_5729|CRE_thripsis_5breaks_TFBS_full|ss_40
130	141	CTACATTCTCCT	Sox17	0.0139065	0.0691400304887096	-	derivatization:Gata4_chr14_5729|CRE_thripsis_5breaks_TFBS_full|ss_40
140	151	CTCTGATAAAGT	Gata4/6	0.385076	0.553315380115558	+	derivatization:Gata4_chr14_5729|CRE_thripsis_5breaks_TFBS_full|ss_40
161	172	GTCTTATCAGAT	Gata4/6	0.653013	0.938313829777501	-	derivatization:Gata4_chr14_5729|CRE_thripsis_5breaks_TFBS_full|ss_40
166	177	ATCAGATTAGGC	Gata4/6	0.293993	0.422438294119377	+	derivatization:Gata4_chr14_5729|CRE_thripsis_5breaks_TFBS_full|ss_40
185	198	GTTATGTGCCTGCG	Foxa2	0.0260849	0.11577079387826	-	derivatization:Gata4_chr14_5729|CRE_thripsis_5breaks_TFBS_full|ss_40
192	203	GCCTGCGTCAAG	Jun_Atf3	0.0405518	0.10128340736726	+	derivatization:Gata4_chr14_5729|CRE_thripsis_5breaks_TFBS_full|ss_40
199	212	TCAAGGTCTACAGG	Foxa2	0.0125117	0.0555298062007761	+	derivatization:Gata4_chr14_5729|CRE_thripsis_5breaks_TFBS_full|ss_40
219	230	TTCAGATATTTT	Gata4/6	0.117308	0.168559766411295	+	derivatization:Gata4_chr14_5729|CRE_thripsis_5breaks_TFBS_full|ss_40
225	236	TATTTTATCAGG	Jun_Atf3	0.0226268	0.0565133829279471	+	derivatization:Gata4_chr14_5729|CRE_thripsis_5breaks_TFBS_full|ss_40
226	237	ATTTTATCAGGT	Gata4/6	0.407546	0.585602504192874	-	derivatization:Gata4_chr14_5729|CRE_thripsis_5breaks_TFBS_full|ss_40
230	243	TATCAGGTATTAGC	Hnf1b	0.000807392	0.0561480254366044	-	derivatization:Gata4_chr14_5729|CRE_thripsis_5breaks_TFBS_full|ss_40
235	248	GGTATTAGCTCAGG	Foxa2	0.0281299	0.124846974867301	-	derivatization:Gata4_chr14_5729|CRE_thripsis_5breaks_TFBS_full|ss_40
251	262	GACGACGCGCCA	Jun_Atf3	0.0349626	0.0873236516854634	-	derivatization:Gata4_chr14_5729|CRE_thripsis_5breaks_TFBS_full|ss_40
262	273	AGAGGTGGTCCT	Klf4	0.0175301	0.0631936130878749	-	derivatization:Gata4_chr14_5729|CRE_thripsis_5breaks_TFBS_full|ss_40
273	284	TATGAAGTCTGT	Jun_Atf3	0.0240911	0.0601706630833996	-	derivatization:Gata4_chr14_5729|CRE_thripsis_5breaks_TFBS_full|ss_40
277	288	AAGTCTGTCATT	Jun_Atf3	0.126998	0.317194062133551	+	derivatization:Gata4_chr14_5729|CRE_thripsis_5breaks_TFBS_full|ss_40
288	299	TTCAGATAAAAA	Gata4/6	0.49315	0.708606819703091	+	derivatization:Gata4_chr14_5729|CRE_thripsis_5breaks_TFBS_full|ss_40
1	12	GACGACGCGCCA	Jun_Atf3	0.0349626	0.0873236516854634	-	derivatization:Gata4_chr14_5729|CRE_thripsis_5breaks_TFBS_full|ss_41
13	24	GAGGTGCTCATT	Jun_Atf3	0.0230916	0.0576742815254028	+	derivatization:Gata4_chr14_5729|CRE_thripsis_5breaks_TFBS_full|ss_41
14	27	AGGTGCTCATTGAC	Hnf1b	0.0015559	0.108201112689763	-	derivatization:Gata4_chr14_5729|CRE_thripsis_5breaks_TFBS_full|ss_41
18	29	GCTCATTGACCC	Sox17	0.0105453	0.0524288903399554	-	derivatization:Gata4_chr14_5729|CRE_thripsis_5breaks_TFBS_full|ss_41
19	32	CTCATTGACCCACT	Foxa2	0.0124724	0.0553553837494953	-	derivatization:Gata4_chr14_5729|CRE_thripsis_5breaks_TFBS_full|ss_41
22	33	ATTGACCCACTG	Jun_Atf3	0.0281689	0.0703555002191671	-	derivatization:Gata4_chr14_5729|CRE_thripsis_5breaks_TFBS_full|ss_41
36	47	GCAGGTGTGGCA	Klf4	0.0565119	0.203717670946582	-	derivatization:Gata4_chr14_5729|CRE_thripsis_5breaks_TFBS_full|ss_41
62	73	CAGACAATCGGA	Sox17	0.0731482	0.363676610088392	+	derivatization:Gata4_chr14_5729|CRE_thripsis_5breaks_TFBS_full|ss_41
63	74	AGACAATCGGAT	Gata4/6	0.0567766	0.0815822487266643	-	derivatization:Gata4_chr14_5729|CRE_thripsis_5breaks_TFBS_full|ss_41
68	79	ATCGGATCTGAT	Gata4/6	0.0700935	0.10071729112209	-	derivatization:Gata4_chr14_5729|CRE_thripsis_5breaks_TFBS_full|ss_41
73	84	ATCTGATTTGGG	Gata4/6	0.0912175	0.131070348932914	+	derivatization:Gata4_chr14_5729|CRE_thripsis_5breaks_TFBS_full|ss_41
82	93	GGGACAATTCAA	Sox17	0.0435012	0.216278308294356	+	derivatization:Gata4_chr14_5729|CRE_thripsis_5breaks_TFBS_full|ss_41
89	100	TTCAATTGTTTC	Sox17	0.246207	1.22408654129607	-	derivatization:Gata4_chr14_5729|CRE_thripsis_5breaks_TFBS_full|ss_41
98	109	TTCTTATCTGCG	Gata4/6	0.808864	1.16225600043054	-	derivatization:Gata4_chr14_5729|CRE_thripsis_5breaks_TFBS_full|ss_41
114	125	CCCCTATCCTAT	Gata4/6	0.0605156	0.0869548146779365	-	derivatization:Gata4_chr14_5729|CRE_thripsis_5breaks_TFBS_full|ss_41
123	134	TATGAAGTCTGT	Jun_Atf3	0.0240911	0.0601706630833996	-	derivatization:Gata4_chr14_5729|CRE_thripsis_5breaks_TFBS_full|ss_41
127	138	AAGTCTGTCATT	Jun_Atf3	0.126998	0.317194062133551	+	derivatization:Gata4_chr14_5729|CRE_thripsis_5breaks_TFBS_full|ss_41
138	149	TTCAGATAAAAA	Gata4/6	0.49315	0.708606819703091	+	derivatization:Gata4_chr14_5729|CRE_thripsis_5breaks_TFBS_full|ss_41
146	157	AAAAGGCTCATC	Jun_Atf3	0.0297554	0.0743179908062226	+	derivatization:Gata4_chr14_5729|CRE_thripsis_5breaks_TFBS_full|ss_41
155	166	ATCCATTGAGCT	Sox17	0.0253622	0.126095227502301	-	derivatization:Gata4_chr14_5729|CRE_thripsis_5breaks_TFBS_full|ss_41
163	174	AGCTGCGACATG	Jun_Atf3	0.023692	0.0591738588014621	+	derivatization:Gata4_chr14_5729|CRE_thripsis_5breaks_TFBS_full|ss_41
180	191	CTACATTCTCCT	Sox17	0.0139065	0.0691400304887096	-	derivatization:Gata4_chr14_5729|CRE_thripsis_5breaks_TFBS_full|ss_41
190	201	CTCTGATAAAGT	Gata4/6	0.385076	0.553315380115558	+	derivatization:Gata4_chr14_5729|CRE_thripsis_5breaks_TFBS_full|ss_41
211	222	GTCTTATCAGAT	Gata4/6	0.653013	0.938313829777501	-	derivatization:Gata4_chr14_5729|CRE_thripsis_5breaks_TFBS_full|ss_41
216	227	ATCAGATTAGGC	Gata4/6	0.293993	0.422438294119377	+	derivatization:Gata4_chr14_5729|CRE_thripsis_5breaks_TFBS_full|ss_41
235	248	GTTATGTGCCTGCG	Foxa2	0.0260849	0.11577079387826	-	derivatization:Gata4_chr14_5729|CRE_thripsis_5breaks_TFBS_full|ss_41
242	253	GCCTGCGTCAAG	Jun_Atf3	0.0405518	0.10128340736726	+	derivatization:Gata4_chr14_5729|CRE_thripsis_5breaks_TFBS_full|ss_41
249	262	TCAAGGTCTACAGG	Foxa2	0.0125117	0.0555298062007761	+	derivatization:Gata4_chr14_5729|CRE_thripsis_5breaks_TFBS_full|ss_41
269	280	TTCAGATATTTT	Gata4/6	0.117308	0.168559766411295	+	derivatization:Gata4_chr14_5729|CRE_thripsis_5breaks_TFBS_full|ss_41
275	286	TATTTTATCAGG	Jun_Atf3	0.0226268	0.0565133829279471	+	derivatization:Gata4_chr14_5729|CRE_thripsis_5breaks_TFBS_full|ss_41
276	287	ATTTTATCAGGT	Gata4/6	0.407546	0.585602504192874	-	derivatization:Gata4_chr14_5729|CRE_thripsis_5breaks_TFBS_full|ss_41
280	293	TATCAGGTATTAGC	Hnf1b	0.000807392	0.0561480254366044	-	derivatization:Gata4_chr14_5729|CRE_thripsis_5breaks_TFBS_full|ss_41
285	298	GGTATTAGCTCAGG	Foxa2	0.0281299	0.124846974867301	-	derivatization:Gata4_chr14_5729|CRE_thripsis_5breaks_TFBS_full|ss_41
7	18	CTCTGATAAAGT	Gata4/6	0.385076	0.553315380115558	+	derivatization:Gata4_chr14_5729|CRE_thripsis_5breaks_TFBS_full|ss_42
32	43	GCAGGTGTGGCA	Klf4	0.0565119	0.203717670946582	-	derivatization:Gata4_chr14_5729|CRE_thripsis_5breaks_TFBS_full|ss_42
58	69	CAGACAATCGGA	Sox17	0.0731482	0.363676610088392	+	derivatization:Gata4_chr14_5729|CRE_thripsis_5breaks_TFBS_full|ss_42
59	70	AGACAATCGGAT	Gata4/6	0.0567766	0.0815822487266643	-	derivatization:Gata4_chr14_5729|CRE_thripsis_5breaks_TFBS_full|ss_42
64	75	ATCGGATCTGAT	Gata4/6	0.0700935	0.10071729112209	-	derivatization:Gata4_chr14_5729|CRE_thripsis_5breaks_TFBS_full|ss_42
69	80	ATCTGATTTGGG	Gata4/6	0.0912175	0.131070348932914	+	derivatization:Gata4_chr14_5729|CRE_thripsis_5breaks_TFBS_full|ss_42
78	89	GGGACAATTCAA	Sox17	0.0435012	0.216278308294356	+	derivatization:Gata4_chr14_5729|CRE_thripsis_5breaks_TFBS_full|ss_42
85	96	TTCAATTGTTTC	Sox17	0.246207	1.22408654129607	-	derivatization:Gata4_chr14_5729|CRE_thripsis_5breaks_TFBS_full|ss_42
94	105	TTCTTATCTGCG	Gata4/6	0.808864	1.16225600043054	-	derivatization:Gata4_chr14_5729|CRE_thripsis_5breaks_TFBS_full|ss_42
110	121	CCCCTATCCTAT	Gata4/6	0.0605156	0.0869548146779365	-	derivatization:Gata4_chr14_5729|CRE_thripsis_5breaks_TFBS_full|ss_42
119	130	TATGAAGTCTGT	Jun_Atf3	0.0240911	0.0601706630833996	-	derivatization:Gata4_chr14_5729|CRE_thripsis_5breaks_TFBS_full|ss_42
123	134	AAGTCTGTCATT	Jun_Atf3	0.126998	0.317194062133551	+	derivatization:Gata4_chr14_5729|CRE_thripsis_5breaks_TFBS_full|ss_42
134	145	TTCAGATAAAAA	Gata4/6	0.49315	0.708606819703091	+	derivatization:Gata4_chr14_5729|CRE_thripsis_5breaks_TFBS_full|ss_42
142	153	AAAAGGCTCATC	Jun_Atf3	0.0297554	0.0743179908062226	+	derivatization:Gata4_chr14_5729|CRE_thripsis_5breaks_TFBS_full|ss_42
151	162	ATCCATTGAGCT	Sox17	0.0253622	0.126095227502301	-	derivatization:Gata4_chr14_5729|CRE_thripsis_5breaks_TFBS_full|ss_42
159	170	AGCTGCGACATG	Jun_Atf3	0.023692	0.0591738588014621	+	derivatization:Gata4_chr14_5729|CRE_thripsis_5breaks_TFBS_full|ss_42
185	196	GAGGTGCTCATT	Jun_Atf3	0.0230916	0.0576742815254028	+	derivatization:Gata4_chr14_5729|CRE_thripsis_5breaks_TFBS_full|ss_42
190	201	GCTCATTGTTGT	Sox17	0.152103	0.756222346199561	-	derivatization:Gata4_chr14_5729|CRE_thripsis_5breaks_TFBS_full|ss_42
194	207	ATTGTTGTCTTATC	Foxa2	0.025945	0.115149885457543	-	derivatization:Gata4_chr14_5729|CRE_thripsis_5breaks_TFBS_full|ss_42
200	211	GTCTTATCAGAT	Gata4/6	0.653013	0.938313829777501	-	derivatization:Gata4_chr14_5729|CRE_thripsis_5breaks_TFBS_full|ss_42
205	216	ATCAGATTAGGC	Gata4/6	0.293993	0.422438294119377	+	derivatization:Gata4_chr14_5729|CRE_thripsis_5breaks_TFBS_full|ss_42
224	237	GTTATGTGCCTGCG	Foxa2	0.0260849	0.11577079387826	-	derivatization:Gata4_chr14_5729|CRE_thripsis_5breaks_TFBS_full|ss_42
231	242	GCCTGCGTCAAG	Jun_Atf3	0.0405518	0.10128340736726	+	derivatization:Gata4_chr14_5729|CRE_thripsis_5breaks_TFBS_full|ss_42
238	251	TCAAGGTCTACAGG	Foxa2	0.0125117	0.0555298062007761	+	derivatization:Gata4_chr14_5729|CRE_thripsis_5breaks_TFBS_full|ss_42
258	269	TTCAGATATTTT	Gata4/6	0.117308	0.168559766411295	+	derivatization:Gata4_chr14_5729|CRE_thripsis_5breaks_TFBS_full|ss_42
264	275	TATTTTATCAGG	Jun_Atf3	0.0226268	0.0565133829279471	+	derivatization:Gata4_chr14_5729|CRE_thripsis_5breaks_TFBS_full|ss_42
265	276	ATTTTATCAGGT	Gata4/6	0.407546	0.585602504192874	-	derivatization:Gata4_chr14_5729|CRE_thripsis_5breaks_TFBS_full|ss_42
269	282	TATCAGGTATTAGC	Hnf1b	0.000807392	0.0561480254366044	-	derivatization:Gata4_chr14_5729|CRE_thripsis_5breaks_TFBS_full|ss_42
274	287	GGTATTAGCTCAGG	Foxa2	0.0281299	0.124846974867301	-	derivatization:Gata4_chr14_5729|CRE_thripsis_5breaks_TFBS_full|ss_42
1	12	TTCAGATAAAAA	Gata4/6	0.49315	0.708606819703091	+	derivatization:Gata4_chr14_5729|CRE_thripsis_5breaks_TFBS_full|ss_43
9	20	AAAAGGCTCATC	Jun_Atf3	0.0297554	0.0743179908062226	+	derivatization:Gata4_chr14_5729|CRE_thripsis_5breaks_TFBS_full|ss_43
18	29	ATCCATTGAGCT	Sox17	0.0253622	0.126095227502301	-	derivatization:Gata4_chr14_5729|CRE_thripsis_5breaks_TFBS_full|ss_43
26	37	AGCTGCGACATG	Jun_Atf3	0.023692	0.0591738588014621	+	derivatization:Gata4_chr14_5729|CRE_thripsis_5breaks_TFBS_full|ss_43
43	54	CTACATTCTCCT	Sox17	0.0139065	0.0691400304887096	-	derivatization:Gata4_chr14_5729|CRE_thripsis_5breaks_TFBS_full|ss_43
53	64	CTCTGATAAAGT	Gata4/6	0.385076	0.553315380115558	+	derivatization:Gata4_chr14_5729|CRE_thripsis_5breaks_TFBS_full|ss_43
74	85	GTCTTATCAGAT	Gata4/6	0.653013	0.938313829777501	-	derivatization:Gata4_chr14_5729|CRE_thripsis_5breaks_TFBS_full|ss_43
79	90	ATCAGATTAGGC	Gata4/6	0.293993	0.422438294119377	+	derivatization:Gata4_chr14_5729|CRE_thripsis_5breaks_TFBS_full|ss_43
98	111	GTTATGTGCCTGCG	Foxa2	0.0260849	0.11577079387826	-	derivatization:Gata4_chr14_5729|CRE_thripsis_5breaks_TFBS_full|ss_43
105	116	GCCTGCGTCAAG	Jun_Atf3	0.0405518	0.10128340736726	+	derivatization:Gata4_chr14_5729|CRE_thripsis_5breaks_TFBS_full|ss_43
112	125	TCAAGGTCTACAGG	Foxa2	0.0125117	0.0555298062007761	+	derivatization:Gata4_chr14_5729|CRE_thripsis_5breaks_TFBS_full|ss_43
132	143	TTCAGATATTTT	Gata4/6	0.117308	0.168559766411295	+	derivatization:Gata4_chr14_5729|CRE_thripsis_5breaks_TFBS_full|ss_43
138	149	TATTTTATCAGG	Jun_Atf3	0.0226268	0.0565133829279471	+	derivatization:Gata4_chr14_5729|CRE_thripsis_5breaks_TFBS_full|ss_43
139	150	ATTTTATCAGGT	Gata4/6	0.407546	0.585602504192874	-	derivatization:Gata4_chr14_5729|CRE_thripsis_5breaks_TFBS_full|ss_43
143	156	TATCAGGTATTAGC	Hnf1b	0.000807392	0.0561480254366044	-	derivatization:Gata4_chr14_5729|CRE_thripsis_5breaks_TFBS_full|ss_43
148	161	GGTATTAGCTCAGG	Foxa2	0.0281299	0.124846974867301	-	derivatization:Gata4_chr14_5729|CRE_thripsis_5breaks_TFBS_full|ss_43
164	175	GACGACGCGCCT	Jun_Atf3	0.0339549	0.0848067895584065	-	derivatization:Gata4_chr14_5729|CRE_thripsis_5breaks_TFBS_full|ss_43
166	177	CGACGCGCCTCA	Klf4	0.0227091	0.0818631998091203	+	derivatization:Gata4_chr14_5729|CRE_thripsis_5breaks_TFBS_full|ss_43
168	179	ACGCGCCTCATA	Jun_Atf3	0.0572623	0.143020059718342	+	derivatization:Gata4_chr14_5729|CRE_thripsis_5breaks_TFBS_full|ss_43
182	193	CTGGGAGCAGGT	Klf4	0.0168939	0.060900199094429	-	derivatization:Gata4_chr14_5729|CRE_thripsis_5breaks_TFBS_full|ss_43
188	199	GCAGGTGTGGCA	Klf4	0.0565119	0.203717670946582	-	derivatization:Gata4_chr14_5729|CRE_thripsis_5breaks_TFBS_full|ss_43
214	225	CAGACAATCGGA	Sox17	0.0731482	0.363676610088392	+	derivatization:Gata4_chr14_5729|CRE_thripsis_5breaks_TFBS_full|ss_43
215	226	AGACAATCGGAT	Gata4/6	0.0567766	0.0815822487266643	-	derivatization:Gata4_chr14_5729|CRE_thripsis_5breaks_TFBS_full|ss_43
220	231	ATCGGATCTGAT	Gata4/6	0.0700935	0.10071729112209	-	derivatization:Gata4_chr14_5729|CRE_thripsis_5breaks_TFBS_full|ss_43
225	236	ATCTGATTTGGG	Gata4/6	0.0912175	0.131070348932914	+	derivatization:Gata4_chr14_5729|CRE_thripsis_5breaks_TFBS_full|ss_43
234	245	GGGACAATTCAA	Sox17	0.0435012	0.216278308294356	+	derivatization:Gata4_chr14_5729|CRE_thripsis_5breaks_TFBS_full|ss_43
241	252	TTCAATTGTTTC	Sox17	0.246207	1.22408654129607	-	derivatization:Gata4_chr14_5729|CRE_thripsis_5breaks_TFBS_full|ss_43
250	261	TTCTTATCTGCG	Gata4/6	0.808864	1.16225600043054	-	derivatization:Gata4_chr14_5729|CRE_thripsis_5breaks_TFBS_full|ss_43
266	277	CCCCTATCCTAT	Gata4/6	0.0605156	0.0869548146779365	-	derivatization:Gata4_chr14_5729|CRE_thripsis_5breaks_TFBS_full|ss_43
281	292	GAGGTGCTCATT	Jun_Atf3	0.0230916	0.0576742815254028	+	derivatization:Gata4_chr14_5729|CRE_thripsis_5breaks_TFBS_full|ss_43
282	295	AGGTGCTCATTGAC	Hnf1b	0.0015559	0.108201112689763	-	derivatization:Gata4_chr14_5729|CRE_thripsis_5breaks_TFBS_full|ss_43
286	297	GCTCATTGACCC	Sox17	0.0105453	0.0524288903399554	-	derivatization:Gata4_chr14_5729|CRE_thripsis_5breaks_TFBS_full|ss_43
287	300	CTCATTGACCCACT	Foxa2	0.0124724	0.0553553837494953	-	derivatization:Gata4_chr14_5729|CRE_thripsis_5breaks_TFBS_full|ss_43
10	21	TTCAGATAAAAA	Gata4/6	0.49315	0.708606819703091	+	derivatization:Gata4_chr14_5729|CRE_thripsis_5breaks_TFBS_full|ss_44
18	29	AAAAGGCTCATC	Jun_Atf3	0.0297554	0.0743179908062226	+	derivatization:Gata4_chr14_5729|CRE_thripsis_5breaks_TFBS_full|ss_44
27	38	ATCCATTGAGCT	Sox17	0.0253622	0.126095227502301	-	derivatization:Gata4_chr14_5729|CRE_thripsis_5breaks_TFBS_full|ss_44
35	46	AGCTGCGACATG	Jun_Atf3	0.023692	0.0591738588014621	+	derivatization:Gata4_chr14_5729|CRE_thripsis_5breaks_TFBS_full|ss_44
52	63	GCAGGTGTGGCA	Klf4	0.0565119	0.203717670946582	-	derivatization:Gata4_chr14_5729|CRE_thripsis_5breaks_TFBS_full|ss_44
78	89	CAGACAATCGGA	Sox17	0.0731482	0.363676610088392	+	derivatization:Gata4_chr14_5729|CRE_thripsis_5breaks_TFBS_full|ss_44
79	90	AGACAATCGGAT	Gata4/6	0.0567766	0.0815822487266643	-	derivatization:Gata4_chr14_5729|CRE_thripsis_5breaks_TFBS_full|ss_44
84	95	ATCGGATCTGAT	Gata4/6	0.0700935	0.10071729112209	-	derivatization:Gata4_chr14_5729|CRE_thripsis_5breaks_TFBS_full|ss_44
89	100	ATCTGATTTGGG	Gata4/6	0.0912175	0.131070348932914	+	derivatization:Gata4_chr14_5729|CRE_thripsis_5breaks_TFBS_full|ss_44
98	109	GGGACAATTCAA	Sox17	0.0435012	0.216278308294356	+	derivatization:Gata4_chr14_5729|CRE_thripsis_5breaks_TFBS_full|ss_44
105	116	TTCAATTGTTTC	Sox17	0.246207	1.22408654129607	-	derivatization:Gata4_chr14_5729|CRE_thripsis_5breaks_TFBS_full|ss_44
114	125	TTCTTATCTGCG	Gata4/6	0.808864	1.16225600043054	-	derivatization:Gata4_chr14_5729|CRE_thripsis_5breaks_TFBS_full|ss_44
130	141	CCCCTATCCTAT	Gata4/6	0.0605156	0.0869548146779365	-	derivatization:Gata4_chr14_5729|CRE_thripsis_5breaks_TFBS_full|ss_44
139	150	TATGAAGACCTA	Jun_Atf3	0.0266934	0.0666702466035349	-	derivatization:Gata4_chr14_5729|CRE_thripsis_5breaks_TFBS_full|ss_44
151	162	TTCAGATATTTT	Gata4/6	0.117308	0.168559766411295	+	derivatization:Gata4_chr14_5729|CRE_thripsis_5breaks_TFBS_full|ss_44
157	168	TATTTTATCAGG	Jun_Atf3	0.0226268	0.0565133829279471	+	derivatization:Gata4_chr14_5729|CRE_thripsis_5breaks_TFBS_full|ss_44
158	169	ATTTTATCAGGT	Gata4/6	0.407546	0.585602504192874	-	derivatization:Gata4_chr14_5729|CRE_thripsis_5breaks_TFBS_full|ss_44
162	175	TATCAGGTATTAGC	Hnf1b	0.000807392	0.0561480254366044	-	derivatization:Gata4_chr14_5729|CRE_thripsis_5breaks_TFBS_full|ss_44
167	180	GGTATTAGCTCAGG	Foxa2	0.0281299	0.124846974867301	-	derivatization:Gata4_chr14_5729|CRE_thripsis_5breaks_TFBS_full|ss_44
183	194	GACGACGCGCCA	Jun_Atf3	0.0349626	0.0873236516854634	-	derivatization:Gata4_chr14_5729|CRE_thripsis_5breaks_TFBS_full|ss_44
195	206	GAGGTGCTCATT	Jun_Atf3	0.0230916	0.0576742815254028	+	derivatization:Gata4_chr14_5729|CRE_thripsis_5breaks_TFBS_full|ss_44
196	209	AGGTGCTCATTGAC	Hnf1b	0.0015559	0.108201112689763	-	derivatization:Gata4_chr14_5729|CRE_thripsis_5breaks_TFBS_full|ss_44
200	211	GCTCATTGACCC	Sox17	0.0105453	0.0524288903399554	-	derivatization:Gata4_chr14_5729|CRE_thripsis_5breaks_TFBS_full|ss_44
201	214	CTCATTGACCCACT	Foxa2	0.0124724	0.0553553837494953	-	derivatization:Gata4_chr14_5729|CRE_thripsis_5breaks_TFBS_full|ss_44
204	215	ATTGACCCACTC	Jun_Atf3	0.0298705	0.074605468062176	-	derivatization:Gata4_chr14_5729|CRE_thripsis_5breaks_TFBS_full|ss_44
208	219	ACCCACTCCTCT	Klf4	0.0308717	0.11128825649397	+	derivatization:Gata4_chr14_5729|CRE_thripsis_5breaks_TFBS_full|ss_44
216	227	CTCTGATAAAGT	Gata4/6	0.385076	0.553315380115558	+	derivatization:Gata4_chr14_5729|CRE_thripsis_5breaks_TFBS_full|ss_44
237	248	GTCTTATCAGAT	Gata4/6	0.653013	0.938313829777501	-	derivatization:Gata4_chr14_5729|CRE_thripsis_5breaks_TFBS_full|ss_44
242	253	ATCAGATTAGGC	Gata4/6	0.293993	0.422438294119377	+	derivatization:Gata4_chr14_5729|CRE_thripsis_5breaks_TFBS_full|ss_44
261	274	GTTATGTGCCTGCG	Foxa2	0.0260849	0.11577079387826	-	derivatization:Gata4_chr14_5729|CRE_thripsis_5breaks_TFBS_full|ss_44
268	279	GCCTGCGTCAAG	Jun_Atf3	0.0405518	0.10128340736726	+	derivatization:Gata4_chr14_5729|CRE_thripsis_5breaks_TFBS_full|ss_44
275	288	TCAAGGTCTACAGG	Foxa2	0.0125117	0.0555298062007761	+	derivatization:Gata4_chr14_5729|CRE_thripsis_5breaks_TFBS_full|ss_44
7	18	TTCAGATATTTT	Gata4/6	0.117308	0.168559766411295	+	derivatization:Gata4_chr14_5729|CRE_thripsis_5breaks_TFBS_full|ss_45
13	24	TATTTTATCAGG	Jun_Atf3	0.0226268	0.0565133829279471	+	derivatization:Gata4_chr14_5729|CRE_thripsis_5breaks_TFBS_full|ss_45
14	25	ATTTTATCAGGT	Gata4/6	0.407546	0.585602504192874	-	derivatization:Gata4_chr14_5729|CRE_thripsis_5breaks_TFBS_full|ss_45
18	31	TATCAGGTATTAGC	Hnf1b	0.000807392	0.0561480254366044	-	derivatization:Gata4_chr14_5729|CRE_thripsis_5breaks_TFBS_full|ss_45
23	36	GGTATTAGCTCAGG	Foxa2	0.0281299	0.124846974867301	-	derivatization:Gata4_chr14_5729|CRE_thripsis_5breaks_TFBS_full|ss_45
39	50	GACGACGCGCCA	Jun_Atf3	0.0349626	0.0873236516854634	-	derivatization:Gata4_chr14_5729|CRE_thripsis_5breaks_TFBS_full|ss_45
51	62	GAGGTGCTCATT	Jun_Atf3	0.0230916	0.0576742815254028	+	derivatization:Gata4_chr14_5729|CRE_thripsis_5breaks_TFBS_full|ss_45
52	65	AGGTGCTCATTGAC	Hnf1b	0.0015559	0.108201112689763	-	derivatization:Gata4_chr14_5729|CRE_thripsis_5breaks_TFBS_full|ss_45
56	67	GCTCATTGACCC	Sox17	0.0105453	0.0524288903399554	-	derivatization:Gata4_chr14_5729|CRE_thripsis_5breaks_TFBS_full|ss_45
57	70	CTCATTGACCCACT	Foxa2	0.0124724	0.0553553837494953	-	derivatization:Gata4_chr14_5729|CRE_thripsis_5breaks_TFBS_full|ss_45
60	71	ATTGACCCACTG	Jun_Atf3	0.0281689	0.0703555002191671	-	derivatization:Gata4_chr14_5729|CRE_thripsis_5breaks_TFBS_full|ss_45
74	85	GCAGGTGTGGCA	Klf4	0.0565119	0.203717670946582	-	derivatization:Gata4_chr14_5729|CRE_thripsis_5breaks_TFBS_full|ss_45
100	111	CAGACAATCGGA	Sox17	0.0731482	0.363676610088392	+	derivatization:Gata4_chr14_5729|CRE_thripsis_5breaks_TFBS_full|ss_45
101	112	AGACAATCGGAT	Gata4/6	0.0567766	0.0815822487266643	-	derivatization:Gata4_chr14_5729|CRE_thripsis_5breaks_TFBS_full|ss_45
106	117	ATCGGATCTGAT	Gata4/6	0.0700935	0.10071729112209	-	derivatization:Gata4_chr14_5729|CRE_thripsis_5breaks_TFBS_full|ss_45
111	122	ATCTGATTTGGG	Gata4/6	0.0912175	0.131070348932914	+	derivatization:Gata4_chr14_5729|CRE_thripsis_5breaks_TFBS_full|ss_45
120	131	GGGACAATTCAA	Sox17	0.0435012	0.216278308294356	+	derivatization:Gata4_chr14_5729|CRE_thripsis_5breaks_TFBS_full|ss_45
127	138	TTCAATTGTTTC	Sox17	0.246207	1.22408654129607	-	derivatization:Gata4_chr14_5729|CRE_thripsis_5breaks_TFBS_full|ss_45
136	147	TTCTTATCTGCG	Gata4/6	0.808864	1.16225600043054	-	derivatization:Gata4_chr14_5729|CRE_thripsis_5breaks_TFBS_full|ss_45
152	163	CCCCTATCCTAT	Gata4/6	0.0605156	0.0869548146779365	-	derivatization:Gata4_chr14_5729|CRE_thripsis_5breaks_TFBS_full|ss_45
161	172	TATGAAGTCTGT	Jun_Atf3	0.0240911	0.0601706630833996	-	derivatization:Gata4_chr14_5729|CRE_thripsis_5breaks_TFBS_full|ss_45
165	176	AAGTCTGTCATC	Jun_Atf3	0.195481	0.488239282980272	+	derivatization:Gata4_chr14_5729|CRE_thripsis_5breaks_TFBS_full|ss_45
169	180	CTGTCATCTACA	Gata4/6	0.0737642	0.10599171686088	-	derivatization:Gata4_chr14_5729|CRE_thripsis_5breaks_TFBS_full|ss_45
186	197	CTCTGATAAAGT	Gata4/6	0.385076	0.553315380115558	+	derivatization:Gata4_chr14_5729|CRE_thripsis_5breaks_TFBS_full|ss_45
207	218	GTCTTATCAGAT	Gata4/6	0.653013	0.938313829777501	-	derivatization:Gata4_chr14_5729|CRE_thripsis_5breaks_TFBS_full|ss_45
212	223	ATCAGATTAGGC	Gata4/6	0.293993	0.422438294119377	+	derivatization:Gata4_chr14_5729|CRE_thripsis_5breaks_TFBS_full|ss_45
231	244	GTTATGTGCCTGCG	Foxa2	0.0260849	0.11577079387826	-	derivatization:Gata4_chr14_5729|CRE_thripsis_5breaks_TFBS_full|ss_45
238	249	GCCTGCGTCAAG	Jun_Atf3	0.0405518	0.10128340736726	+	derivatization:Gata4_chr14_5729|CRE_thripsis_5breaks_TFBS_full|ss_45
252	263	TTCAGATAAAAA	Gata4/6	0.49315	0.708606819703091	+	derivatization:Gata4_chr14_5729|CRE_thripsis_5breaks_TFBS_full|ss_45
260	271	AAAAGGCTCATC	Jun_Atf3	0.0297554	0.0743179908062226	+	derivatization:Gata4_chr14_5729|CRE_thripsis_5breaks_TFBS_full|ss_45
269	280	ATCCATTGAGCT	Sox17	0.0253622	0.126095227502301	-	derivatization:Gata4_chr14_5729|CRE_thripsis_5breaks_TFBS_full|ss_45
277	288	AGCTGCGACATG	Jun_Atf3	0.023692	0.0591738588014621	+	derivatization:Gata4_chr14_5729|CRE_thripsis_5breaks_TFBS_full|ss_45
5	16	CCCCTATCCTAT	Gata4/6	0.0605156	0.0869548146779365	-	derivatization:Gata4_chr14_5729|CRE_thripsis_5breaks_TFBS_full|ss_46
14	25	TATGAAGTCTGT	Jun_Atf3	0.0240911	0.0601706630833996	-	derivatization:Gata4_chr14_5729|CRE_thripsis_5breaks_TFBS_full|ss_46
18	29	AAGTCTGTCATT	Jun_Atf3	0.126998	0.317194062133551	+	derivatization:Gata4_chr14_5729|CRE_thripsis_5breaks_TFBS_full|ss_46
29	40	TTCAGATAAAAA	Gata4/6	0.49315	0.708606819703091	+	derivatization:Gata4_chr14_5729|CRE_thripsis_5breaks_TFBS_full|ss_46
38	49	AAAGGGCTCATC	Jun_Atf3	0.0449574	0.112286967739357	+	derivatization:Gata4_chr14_5729|CRE_thripsis_5breaks_TFBS_full|ss_46
39	50	AAGGGCTCATCC	Klf4	0.0155526	0.0560649960302841	-	derivatization:Gata4_chr14_5729|CRE_thripsis_5breaks_TFBS_full|ss_46
47	58	ATCCATTGAGCT	Sox17	0.0253622	0.126095227502301	-	derivatization:Gata4_chr14_5729|CRE_thripsis_5breaks_TFBS_full|ss_46
55	66	AGCTGCGACATG	Jun_Atf3	0.023692	0.0591738588014621	+	derivatization:Gata4_chr14_5729|CRE_thripsis_5breaks_TFBS_full|ss_46
72	83	CTACATTCTCCT	Sox17	0.0139065	0.0691400304887096	-	derivatization:Gata4_chr14_5729|CRE_thripsis_5breaks_TFBS_full|ss_46
82	93	CTCTGATAAAGT	Gata4/6	0.385076	0.553315380115558	+	derivatization:Gata4_chr14_5729|CRE_thripsis_5breaks_TFBS_full|ss_46
103	114	GTCTTATCAGAT	Gata4/6	0.653013	0.938313829777501	-	derivatization:Gata4_chr14_5729|CRE_thripsis_5breaks_TFBS_full|ss_46
108	119	ATCAGATTAGGC	Gata4/6	0.293993	0.422438294119377	+	derivatization:Gata4_chr14_5729|CRE_thripsis_5breaks_TFBS_full|ss_46
131	144	GTTATGTGCCTGCG	Foxa2	0.0260849	0.11577079387826	-	derivatization:Gata4_chr14_5729|CRE_thripsis_5breaks_TFBS_full|ss_46
138	149	GCCTGCGTCAAG	Jun_Atf3	0.0405518	0.10128340736726	+	derivatization:Gata4_chr14_5729|CRE_thripsis_5breaks_TFBS_full|ss_46
145	158	TCAAGGTCTACAGG	Foxa2	0.0125117	0.0555298062007761	+	derivatization:Gata4_chr14_5729|CRE_thripsis_5breaks_TFBS_full|ss_46
165	176	TTCAGATATTTT	Gata4/6	0.117308	0.168559766411295	+	derivatization:Gata4_chr14_5729|CRE_thripsis_5breaks_TFBS_full|ss_46
171	182	TATTTTATCAGG	Jun_Atf3	0.0226268	0.0565133829279471	+	derivatization:Gata4_chr14_5729|CRE_thripsis_5breaks_TFBS_full|ss_46
172	183	ATTTTATCAGGT	Gata4/6	0.407546	0.585602504192874	-	derivatization:Gata4_chr14_5729|CRE_thripsis_5breaks_TFBS_full|ss_46
176	189	TATCAGGTATTAGC	Hnf1b	0.000807392	0.0561480254366044	-	derivatization:Gata4_chr14_5729|CRE_thripsis_5breaks_TFBS_full|ss_46
181	194	GGTATTAGCTCAGG	Foxa2	0.0281299	0.124846974867301	-	derivatization:Gata4_chr14_5729|CRE_thripsis_5breaks_TFBS_full|ss_46
204	215	GAGGTGCTCATT	Jun_Atf3	0.0230916	0.0576742815254028	+	derivatization:Gata4_chr14_5729|CRE_thripsis_5breaks_TFBS_full|ss_46
205	218	AGGTGCTCATTGAC	Hnf1b	0.0015559	0.108201112689763	-	derivatization:Gata4_chr14_5729|CRE_thripsis_5breaks_TFBS_full|ss_46
209	220	GCTCATTGACCC	Sox17	0.0105453	0.0524288903399554	-	derivatization:Gata4_chr14_5729|CRE_thripsis_5breaks_TFBS_full|ss_46
210	223	CTCATTGACCCACT	Foxa2	0.0124724	0.0553553837494953	-	derivatization:Gata4_chr14_5729|CRE_thripsis_5breaks_TFBS_full|ss_46
213	224	ATTGACCCACTG	Jun_Atf3	0.0281689	0.0703555002191671	-	derivatization:Gata4_chr14_5729|CRE_thripsis_5breaks_TFBS_full|ss_46
227	238	GCAGGTGTGGCA	Klf4	0.0565119	0.203717670946582	-	derivatization:Gata4_chr14_5729|CRE_thripsis_5breaks_TFBS_full|ss_46
253	264	CAGACAATCGGA	Sox17	0.0731482	0.363676610088392	+	derivatization:Gata4_chr14_5729|CRE_thripsis_5breaks_TFBS_full|ss_46
254	265	AGACAATCGGAT	Gata4/6	0.0567766	0.0815822487266643	-	derivatization:Gata4_chr14_5729|CRE_thripsis_5breaks_TFBS_full|ss_46
259	270	ATCGGATCTGAT	Gata4/6	0.0700935	0.10071729112209	-	derivatization:Gata4_chr14_5729|CRE_thripsis_5breaks_TFBS_full|ss_46
264	275	ATCTGATTTGGG	Gata4/6	0.0912175	0.131070348932914	+	derivatization:Gata4_chr14_5729|CRE_thripsis_5breaks_TFBS_full|ss_46
273	284	GGGACAATTCAA	Sox17	0.0435012	0.216278308294356	+	derivatization:Gata4_chr14_5729|CRE_thripsis_5breaks_TFBS_full|ss_46
280	291	TTCAATTGTTTC	Sox17	0.246207	1.22408654129607	-	derivatization:Gata4_chr14_5729|CRE_thripsis_5breaks_TFBS_full|ss_46
289	300	TTCTTATCTGCG	Gata4/6	0.808864	1.16225600043054	-	derivatization:Gata4_chr14_5729|CRE_thripsis_5breaks_TFBS_full|ss_46
1	14	CTCATTGACCCACT	Foxa2	0.0124724	0.0553553837494953	-	derivatization:Gata4_chr14_5729|CRE_thripsis_5breaks_TFBS_full|ss_47
4	15	ATTGACCCACTG	Jun_Atf3	0.0281689	0.0703555002191671	-	derivatization:Gata4_chr14_5729|CRE_thripsis_5breaks_TFBS_full|ss_47
18	29	GCAGGTGTGGCA	Klf4	0.0565119	0.203717670946582	-	derivatization:Gata4_chr14_5729|CRE_thripsis_5breaks_TFBS_full|ss_47
44	55	CAGACAATCGGA	Sox17	0.0731482	0.363676610088392	+	derivatization:Gata4_chr14_5729|CRE_thripsis_5breaks_TFBS_full|ss_47
45	56	AGACAATCGGAT	Gata4/6	0.0567766	0.0815822487266643	-	derivatization:Gata4_chr14_5729|CRE_thripsis_5breaks_TFBS_full|ss_47
50	61	ATCGGATCTGAT	Gata4/6	0.0700935	0.10071729112209	-	derivatization:Gata4_chr14_5729|CRE_thripsis_5breaks_TFBS_full|ss_47
55	66	ATCTGATTTGGG	Gata4/6	0.0912175	0.131070348932914	+	derivatization:Gata4_chr14_5729|CRE_thripsis_5breaks_TFBS_full|ss_47
64	75	GGGACAATTCAA	Sox17	0.0435012	0.216278308294356	+	derivatization:Gata4_chr14_5729|CRE_thripsis_5breaks_TFBS_full|ss_47
71	82	TTCAATTGTTTC	Sox17	0.246207	1.22408654129607	-	derivatization:Gata4_chr14_5729|CRE_thripsis_5breaks_TFBS_full|ss_47
80	91	TTCTTATCTGCG	Gata4/6	0.808864	1.16225600043054	-	derivatization:Gata4_chr14_5729|CRE_thripsis_5breaks_TFBS_full|ss_47
96	107	CCCCTATCCTAT	Gata4/6	0.0605156	0.0869548146779365	-	derivatization:Gata4_chr14_5729|CRE_thripsis_5breaks_TFBS_full|ss_47
105	116	TATGAAGTCTGT	Jun_Atf3	0.0240911	0.0601706630833996	-	derivatization:Gata4_chr14_5729|CRE_thripsis_5breaks_TFBS_full|ss_47
109	120	AAGTCTGTCATT	Jun_Atf3	0.126998	0.317194062133551	+	derivatization:Gata4_chr14_5729|CRE_thripsis_5breaks_TFBS_full|ss_47
120	131	TTCAGATAAAAA	Gata4/6	0.49315	0.708606819703091	+	derivatization:Gata4_chr14_5729|CRE_thripsis_5breaks_TFBS_full|ss_47
136	147	TTCAGATATTTT	Gata4/6	0.117308	0.168559766411295	+	derivatization:Gata4_chr14_5729|CRE_thripsis_5breaks_TFBS_full|ss_47
142	153	TATTTTATCAGG	Jun_Atf3	0.0226268	0.0565133829279471	+	derivatization:Gata4_chr14_5729|CRE_thripsis_5breaks_TFBS_full|ss_47
143	154	ATTTTATCAGGT	Gata4/6	0.407546	0.585602504192874	-	derivatization:Gata4_chr14_5729|CRE_thripsis_5breaks_TFBS_full|ss_47
147	160	TATCAGGTATTAGC	Hnf1b	0.000807392	0.0561480254366044	-	derivatization:Gata4_chr14_5729|CRE_thripsis_5breaks_TFBS_full|ss_47
152	165	GGTATTAGCTCAGG	Foxa2	0.0281299	0.124846974867301	-	derivatization:Gata4_chr14_5729|CRE_thripsis_5breaks_TFBS_full|ss_47
168	179	GACGACGCGCCT	Jun_Atf3	0.0339549	0.0848067895584065	-	derivatization:Gata4_chr14_5729|CRE_thripsis_5breaks_TFBS_full|ss_47
170	181	CGACGCGCCTCA	Klf4	0.0227091	0.0818631998091203	+	derivatization:Gata4_chr14_5729|CRE_thripsis_5breaks_TFBS_full|ss_47
172	183	ACGCGCCTCATC	Jun_Atf3	0.0783738	0.195748783341804	+	derivatization:Gata4_chr14_5729|CRE_thripsis_5breaks_TFBS_full|ss_47
181	192	ATCCATTGAGCT	Sox17	0.0253622	0.126095227502301	-	derivatization:Gata4_chr14_5729|CRE_thripsis_5breaks_TFBS_full|ss_47
189	200	AGCTGCGACATG	Jun_Atf3	0.023692	0.0591738588014621	+	derivatization:Gata4_chr14_5729|CRE_thripsis_5breaks_TFBS_full|ss_47
206	217	CTACATTCTCCT	Sox17	0.0139065	0.0691400304887096	-	derivatization:Gata4_chr14_5729|CRE_thripsis_5breaks_TFBS_full|ss_47
216	227	CTCTGATAAAGT	Gata4/6	0.385076	0.553315380115558	+	derivatization:Gata4_chr14_5729|CRE_thripsis_5breaks_TFBS_full|ss_47
237	248	GTCTTATCAGAT	Gata4/6	0.653013	0.938313829777501	-	derivatization:Gata4_chr14_5729|CRE_thripsis_5breaks_TFBS_full|ss_47
242	253	ATCAGATTAGGC	Gata4/6	0.293993	0.422438294119377	+	derivatization:Gata4_chr14_5729|CRE_thripsis_5breaks_TFBS_full|ss_47
261	274	GTTATGTGCCTGCG	Foxa2	0.0260849	0.11577079387826	-	derivatization:Gata4_chr14_5729|CRE_thripsis_5breaks_TFBS_full|ss_47
268	279	GCCTGCGTCAAG	Jun_Atf3	0.0405518	0.10128340736726	+	derivatization:Gata4_chr14_5729|CRE_thripsis_5breaks_TFBS_full|ss_47
275	288	TCAAGGTCTACAGG	Foxa2	0.0125117	0.0555298062007761	+	derivatization:Gata4_chr14_5729|CRE_thripsis_5breaks_TFBS_full|ss_47
5	16	TTCAGATAAAAA	Gata4/6	0.49315	0.708606819703091	+	derivatization:Gata4_chr14_5729|CRE_thripsis_5breaks_TFBS_full|ss_48
13	24	AAAAGGCTCATC	Jun_Atf3	0.0297554	0.0743179908062226	+	derivatization:Gata4_chr14_5729|CRE_thripsis_5breaks_TFBS_full|ss_48
22	33	ATCCATTGAGCT	Sox17	0.0253622	0.126095227502301	-	derivatization:Gata4_chr14_5729|CRE_thripsis_5breaks_TFBS_full|ss_48
30	41	AGCTGCGACACA	Jun_Atf3	0.0248276	0.0620101678532492	+	derivatization:Gata4_chr14_5729|CRE_thripsis_5breaks_TFBS_full|ss_48
33	44	TGCGACACATTC	Jun_Atf3	0.024034	0.0600280483890909	-	derivatization:Gata4_chr14_5729|CRE_thripsis_5breaks_TFBS_full|ss_48
37	48	ACACATTCTCCT	Sox17	0.0140728	0.0699668371669013	-	derivatization:Gata4_chr14_5729|CRE_thripsis_5breaks_TFBS_full|ss_48
47	58	CTCTGATAAAGT	Gata4/6	0.385076	0.553315380115558	+	derivatization:Gata4_chr14_5729|CRE_thripsis_5breaks_TFBS_full|ss_48
68	79	GTCTTATCAGAT	Gata4/6	0.653013	0.938313829777501	-	derivatization:Gata4_chr14_5729|CRE_thripsis_5breaks_TFBS_full|ss_48
73	84	ATCAGATTAGGC	Gata4/6	0.293993	0.422438294119377	+	derivatization:Gata4_chr14_5729|CRE_thripsis_5breaks_TFBS_full|ss_48
92	105	GTTATGTGCCTGCG	Foxa2	0.0260849	0.11577079387826	-	derivatization:Gata4_chr14_5729|CRE_thripsis_5breaks_TFBS_full|ss_48
99	110	GCCTGCGTCAAG	Jun_Atf3	0.0405518	0.10128340736726	+	derivatization:Gata4_chr14_5729|CRE_thripsis_5breaks_TFBS_full|ss_48
106	119	TCAAGGTCTACAGG	Foxa2	0.0125117	0.0555298062007761	+	derivatization:Gata4_chr14_5729|CRE_thripsis_5breaks_TFBS_full|ss_48
126	137	TTCAGATATTTT	Gata4/6	0.117308	0.168559766411295	+	derivatization:Gata4_chr14_5729|CRE_thripsis_5breaks_TFBS_full|ss_48
132	143	TATTTTATCAGG	Jun_Atf3	0.0226268	0.0565133829279471	+	derivatization:Gata4_chr14_5729|CRE_thripsis_5breaks_TFBS_full|ss_48
133	144	ATTTTATCAGGT	Gata4/6	0.407546	0.585602504192874	-	derivatization:Gata4_chr14_5729|CRE_thripsis_5breaks_TFBS_full|ss_48
137	150	TATCAGGTATTAGC	Hnf1b	0.000807392	0.0561480254366044	-	derivatization:Gata4_chr14_5729|CRE_thripsis_5breaks_TFBS_full|ss_48
142	155	GGTATTAGCTCAGG	Foxa2	0.0281299	0.124846974867301	-	derivatization:Gata4_chr14_5729|CRE_thripsis_5breaks_TFBS_full|ss_48
158	169	GACGACGCGCCA	Jun_Atf3	0.0349626	0.0873236516854634	-	derivatization:Gata4_chr14_5729|CRE_thripsis_5breaks_TFBS_full|ss_48
170	181	GAGGTGCTCATT	Jun_Atf3	0.0230916	0.0576742815254028	+	derivatization:Gata4_chr14_5729|CRE_thripsis_5breaks_TFBS_full|ss_48
171	184	AGGTGCTCATTGAC	Hnf1b	0.0015559	0.108201112689763	-	derivatization:Gata4_chr14_5729|CRE_thripsis_5breaks_TFBS_full|ss_48
175	186	GCTCATTGACCC	Sox17	0.0105453	0.0524288903399554	-	derivatization:Gata4_chr14_5729|CRE_thripsis_5breaks_TFBS_full|ss_48
176	189	CTCATTGACCCACT	Foxa2	0.0124724	0.0553553837494953	-	derivatization:Gata4_chr14_5729|CRE_thripsis_5breaks_TFBS_full|ss_48
179	190	ATTGACCCACTG	Jun_Atf3	0.0281689	0.0703555002191671	-	derivatization:Gata4_chr14_5729|CRE_thripsis_5breaks_TFBS_full|ss_48
193	204	GCAGGTGTGGCA	Klf4	0.0565119	0.203717670946582	-	derivatization:Gata4_chr14_5729|CRE_thripsis_5breaks_TFBS_full|ss_48
219	230	CAGACAATCGGA	Sox17	0.0731482	0.363676610088392	+	derivatization:Gata4_chr14_5729|CRE_thripsis_5breaks_TFBS_full|ss_48
220	231	AGACAATCGGAT	Gata4/6	0.0567766	0.0815822487266643	-	derivatization:Gata4_chr14_5729|CRE_thripsis_5breaks_TFBS_full|ss_48
225	236	ATCGGATCTGAT	Gata4/6	0.0700935	0.10071729112209	-	derivatization:Gata4_chr14_5729|CRE_thripsis_5breaks_TFBS_full|ss_48
230	241	ATCTGATTTGGG	Gata4/6	0.0912175	0.131070348932914	+	derivatization:Gata4_chr14_5729|CRE_thripsis_5breaks_TFBS_full|ss_48
239	250	GGGACAATTCAA	Sox17	0.0435012	0.216278308294356	+	derivatization:Gata4_chr14_5729|CRE_thripsis_5breaks_TFBS_full|ss_48
246	257	TTCAATTGTTTC	Sox17	0.246207	1.22408654129607	-	derivatization:Gata4_chr14_5729|CRE_thripsis_5breaks_TFBS_full|ss_48
255	266	TTCTTATCTGCG	Gata4/6	0.808864	1.16225600043054	-	derivatization:Gata4_chr14_5729|CRE_thripsis_5breaks_TFBS_full|ss_48
271	282	CCCCTATCCTAT	Gata4/6	0.0605156	0.0869548146779365	-	derivatization:Gata4_chr14_5729|CRE_thripsis_5breaks_TFBS_full|ss_48
280	291	TATGAAGTCTGT	Jun_Atf3	0.0240911	0.0601706630833996	-	derivatization:Gata4_chr14_5729|CRE_thripsis_5breaks_TFBS_full|ss_48
5	16	TTCAGATATTTT	Gata4/6	0.117308	0.168559766411295	+	derivatization:Gata4_chr14_5729|CRE_thripsis_5breaks_TFBS_full|ss_49
11	22	TATTTTATCAGG	Jun_Atf3	0.0226268	0.0565133829279471	+	derivatization:Gata4_chr14_5729|CRE_thripsis_5breaks_TFBS_full|ss_49
12	23	ATTTTATCAGGT	Gata4/6	0.407546	0.585602504192874	-	derivatization:Gata4_chr14_5729|CRE_thripsis_5breaks_TFBS_full|ss_49
16	29	TATCAGGTATTAGC	Hnf1b	0.000807392	0.0561480254366044	-	derivatization:Gata4_chr14_5729|CRE_thripsis_5breaks_TFBS_full|ss_49
21	34	GGTATTAGCTCAGG	Foxa2	0.0281299	0.124846974867301	-	derivatization:Gata4_chr14_5729|CRE_thripsis_5breaks_TFBS_full|ss_49
39	52	GTTATGTGCCTGCG	Foxa2	0.0260849	0.11577079387826	-	derivatization:Gata4_chr14_5729|CRE_thripsis_5breaks_TFBS_full|ss_49
46	57	GCCTGCGTCAAG	Jun_Atf3	0.0405518	0.10128340736726	+	derivatization:Gata4_chr14_5729|CRE_thripsis_5breaks_TFBS_full|ss_49
57	68	GGTGACGACGCG	Jun_Atf3	0.200074	0.499710899284304	-	derivatization:Gata4_chr14_5729|CRE_thripsis_5breaks_TFBS_full|ss_49
60	71	GACGACGCGCCA	Jun_Atf3	0.0349626	0.0873236516854634	-	derivatization:Gata4_chr14_5729|CRE_thripsis_5breaks_TFBS_full|ss_49
81	92	GAGGTGCTCATT	Jun_Atf3	0.0230916	0.0576742815254028	+	derivatization:Gata4_chr14_5729|CRE_thripsis_5breaks_TFBS_full|ss_49
82	95	AGGTGCTCATTGAC	Hnf1b	0.0015559	0.108201112689763	-	derivatization:Gata4_chr14_5729|CRE_thripsis_5breaks_TFBS_full|ss_49
86	97	GCTCATTGACCC	Sox17	0.0105453	0.0524288903399554	-	derivatization:Gata4_chr14_5729|CRE_thripsis_5breaks_TFBS_full|ss_49
87	100	CTCATTGACCCACT	Foxa2	0.0124724	0.0553553837494953	-	derivatization:Gata4_chr14_5729|CRE_thripsis_5breaks_TFBS_full|ss_49
90	101	ATTGACCCACTG	Jun_Atf3	0.0281689	0.0703555002191671	-	derivatization:Gata4_chr14_5729|CRE_thripsis_5breaks_TFBS_full|ss_49
104	115	GCAGGTGTGGCA	Klf4	0.0565119	0.203717670946582	-	derivatization:Gata4_chr14_5729|CRE_thripsis_5breaks_TFBS_full|ss_49
130	141	CAGACAATCGGA	Sox17	0.0731482	0.363676610088392	+	derivatization:Gata4_chr14_5729|CRE_thripsis_5breaks_TFBS_full|ss_49
131	142	AGACAATCGGAT	Gata4/6	0.0567766	0.0815822487266643	-	derivatization:Gata4_chr14_5729|CRE_thripsis_5breaks_TFBS_full|ss_49
136	147	ATCGGATCTGAT	Gata4/6	0.0700935	0.10071729112209	-	derivatization:Gata4_chr14_5729|CRE_thripsis_5breaks_TFBS_full|ss_49
141	152	ATCTGATTTGGG	Gata4/6	0.0912175	0.131070348932914	+	derivatization:Gata4_chr14_5729|CRE_thripsis_5breaks_TFBS_full|ss_49
150	161	GGGACAATTCAA	Sox17	0.0435012	0.216278308294356	+	derivatization:Gata4_chr14_5729|CRE_thripsis_5breaks_TFBS_full|ss_49
157	168	TTCAATTGTTTC	Sox17	0.246207	1.22408654129607	-	derivatization:Gata4_chr14_5729|CRE_thripsis_5breaks_TFBS_full|ss_49
166	177	TTCTTATCTGCG	Gata4/6	0.808864	1.16225600043054	-	derivatization:Gata4_chr14_5729|CRE_thripsis_5breaks_TFBS_full|ss_49
182	193	CCCCTATCCTAT	Gata4/6	0.0605156	0.0869548146779365	-	derivatization:Gata4_chr14_5729|CRE_thripsis_5breaks_TFBS_full|ss_49
191	202	TATGAAGTCTGT	Jun_Atf3	0.0240911	0.0601706630833996	-	derivatization:Gata4_chr14_5729|CRE_thripsis_5breaks_TFBS_full|ss_49
195	206	AAGTCTGTCATT	Jun_Atf3	0.126998	0.317194062133551	+	derivatization:Gata4_chr14_5729|CRE_thripsis_5breaks_TFBS_full|ss_49
206	217	TTCAGATAAAAA	Gata4/6	0.49315	0.708606819703091	+	derivatization:Gata4_chr14_5729|CRE_thripsis_5breaks_TFBS_full|ss_49
214	225	AAAAGGCTCATC	Jun_Atf3	0.0297554	0.0743179908062226	+	derivatization:Gata4_chr14_5729|CRE_thripsis_5breaks_TFBS_full|ss_49
223	234	ATCCATTGAGCT	Sox17	0.0253622	0.126095227502301	-	derivatization:Gata4_chr14_5729|CRE_thripsis_5breaks_TFBS_full|ss_49
231	242	AGCTGCGACATG	Jun_Atf3	0.023692	0.0591738588014621	+	derivatization:Gata4_chr14_5729|CRE_thripsis_5breaks_TFBS_full|ss_49
248	259	CTACATTCTCCT	Sox17	0.0139065	0.0691400304887096	-	derivatization:Gata4_chr14_5729|CRE_thripsis_5breaks_TFBS_full|ss_49
258	269	CTCTGATAAAGT	Gata4/6	0.385076	0.553315380115558	+	derivatization:Gata4_chr14_5729|CRE_thripsis_5breaks_TFBS_full|ss_49
279	290	GTCTTATCAGAT	Gata4/6	0.653013	0.938313829777501	-	derivatization:Gata4_chr14_5729|CRE_thripsis_5breaks_TFBS_full|ss_49
284	295	ATCAGATTAGGC	Gata4/6	0.293993	0.422438294119377	+	derivatization:Gata4_chr14_5729|CRE_thripsis_5breaks_TFBS_full|ss_49
3	14	ATTGACCCACTG	Jun_Atf3	0.0281689	0.0703555002191671	-	derivatization:Gata4_chr14_5729|CRE_thripsis_5breaks_TFBS_full|ss_5
17	28	GCAGGTGTGGCA	Klf4	0.0565119	0.203717670946582	-	derivatization:Gata4_chr14_5729|CRE_thripsis_5breaks_TFBS_full|ss_5
43	54	CAGACAATCGGA	Sox17	0.0731482	0.363676610088392	+	derivatization:Gata4_chr14_5729|CRE_thripsis_5breaks_TFBS_full|ss_5
44	55	AGACAATCGGAT	Gata4/6	0.0567766	0.0815822487266643	-	derivatization:Gata4_chr14_5729|CRE_thripsis_5breaks_TFBS_full|ss_5
49	60	ATCGGATCTGAT	Gata4/6	0.0700935	0.10071729112209	-	derivatization:Gata4_chr14_5729|CRE_thripsis_5breaks_TFBS_full|ss_5
54	65	ATCTGATTTGGG	Gata4/6	0.0912175	0.131070348932914	+	derivatization:Gata4_chr14_5729|CRE_thripsis_5breaks_TFBS_full|ss_5
63	74	GGGACAATTCAA	Sox17	0.0435012	0.216278308294356	+	derivatization:Gata4_chr14_5729|CRE_thripsis_5breaks_TFBS_full|ss_5
70	81	TTCAATTGTTTC	Sox17	0.246207	1.22408654129607	-	derivatization:Gata4_chr14_5729|CRE_thripsis_5breaks_TFBS_full|ss_5
79	90	TTCTTATCTGCG	Gata4/6	0.808864	1.16225600043054	-	derivatization:Gata4_chr14_5729|CRE_thripsis_5breaks_TFBS_full|ss_5
95	106	CCCCTATCCTAT	Gata4/6	0.0605156	0.0869548146779365	-	derivatization:Gata4_chr14_5729|CRE_thripsis_5breaks_TFBS_full|ss_5
104	115	TATGAAGTCTGT	Jun_Atf3	0.0240911	0.0601706630833996	-	derivatization:Gata4_chr14_5729|CRE_thripsis_5breaks_TFBS_full|ss_5
108	119	AAGTCTGTCATT	Jun_Atf3	0.126998	0.317194062133551	+	derivatization:Gata4_chr14_5729|CRE_thripsis_5breaks_TFBS_full|ss_5
119	130	TTCAGATAAAAA	Gata4/6	0.49315	0.708606819703091	+	derivatization:Gata4_chr14_5729|CRE_thripsis_5breaks_TFBS_full|ss_5
152	163	GTCTTATCAGAT	Gata4/6	0.653013	0.938313829777501	-	derivatization:Gata4_chr14_5729|CRE_thripsis_5breaks_TFBS_full|ss_5
157	168	ATCAGATTAGGC	Gata4/6	0.293993	0.422438294119377	+	derivatization:Gata4_chr14_5729|CRE_thripsis_5breaks_TFBS_full|ss_5
176	189	GTTATGTGCCTGCG	Foxa2	0.0260849	0.11577079387826	-	derivatization:Gata4_chr14_5729|CRE_thripsis_5breaks_TFBS_full|ss_5
189	200	GTACGCGCCCAT	Klf4	0.0973341	0.350876119112642	+	derivatization:Gata4_chr14_5729|CRE_thripsis_5breaks_TFBS_full|ss_5
199	210	ATCCATTGAGCT	Sox17	0.0253622	0.126095227502301	-	derivatization:Gata4_chr14_5729|CRE_thripsis_5breaks_TFBS_full|ss_5
207	218	AGCTGCGACATG	Jun_Atf3	0.023692	0.0591738588014621	+	derivatization:Gata4_chr14_5729|CRE_thripsis_5breaks_TFBS_full|ss_5
224	235	CTACATTCTCCT	Sox17	0.0139065	0.0691400304887096	-	derivatization:Gata4_chr14_5729|CRE_thripsis_5breaks_TFBS_full|ss_5
234	245	CTCTGATAAAGT	Gata4/6	0.385076	0.553315380115558	+	derivatization:Gata4_chr14_5729|CRE_thripsis_5breaks_TFBS_full|ss_5
235	246	TCTGATAAAGTC	Jun_Atf3	0.021964	0.0548579535166011	-	derivatization:Gata4_chr14_5729|CRE_thripsis_5breaks_TFBS_full|ss_5
245	258	TCAAGGTCTACAGG	Foxa2	0.0125117	0.0555298062007761	+	derivatization:Gata4_chr14_5729|CRE_thripsis_5breaks_TFBS_full|ss_5
265	276	TTCAGATATTTT	Gata4/6	0.117308	0.168559766411295	+	derivatization:Gata4_chr14_5729|CRE_thripsis_5breaks_TFBS_full|ss_5
271	282	TATTTTATCAGG	Jun_Atf3	0.0226268	0.0565133829279471	+	derivatization:Gata4_chr14_5729|CRE_thripsis_5breaks_TFBS_full|ss_5
272	283	ATTTTATCAGGT	Gata4/6	0.407546	0.585602504192874	-	derivatization:Gata4_chr14_5729|CRE_thripsis_5breaks_TFBS_full|ss_5
276	289	TATCAGGTATTAGC	Hnf1b	0.000807392	0.0561480254366044	-	derivatization:Gata4_chr14_5729|CRE_thripsis_5breaks_TFBS_full|ss_5
281	294	GGTATTAGCTCAGG	Foxa2	0.0281299	0.124846974867301	-	derivatization:Gata4_chr14_5729|CRE_thripsis_5breaks_TFBS_full|ss_5
7	18	CAGACAATCGGA	Sox17	0.0731482	0.363676610088392	+	derivatization:Gata4_chr14_5729|CRE_thripsis_5breaks_TFBS_full|ss_50
8	19	AGACAATCGGAT	Gata4/6	0.0567766	0.0815822487266643	-	derivatization:Gata4_chr14_5729|CRE_thripsis_5breaks_TFBS_full|ss_50
13	24	ATCGGATCTGAT	Gata4/6	0.0700935	0.10071729112209	-	derivatization:Gata4_chr14_5729|CRE_thripsis_5breaks_TFBS_full|ss_50
18	29	ATCTGATTTGGG	Gata4/6	0.0912175	0.131070348932914	+	derivatization:Gata4_chr14_5729|CRE_thripsis_5breaks_TFBS_full|ss_50
27	38	GGGACAATTCAA	Sox17	0.0435012	0.216278308294356	+	derivatization:Gata4_chr14_5729|CRE_thripsis_5breaks_TFBS_full|ss_50
34	45	TTCAATTGTTTC	Sox17	0.246207	1.22408654129607	-	derivatization:Gata4_chr14_5729|CRE_thripsis_5breaks_TFBS_full|ss_50
43	54	TTCTTATCTGCG	Gata4/6	0.808864	1.16225600043054	-	derivatization:Gata4_chr14_5729|CRE_thripsis_5breaks_TFBS_full|ss_50
59	70	CCCCTATCCTAT	Gata4/6	0.0605156	0.0869548146779365	-	derivatization:Gata4_chr14_5729|CRE_thripsis_5breaks_TFBS_full|ss_50
68	79	TATGAAGTCTGT	Jun_Atf3	0.0240911	0.0601706630833996	-	derivatization:Gata4_chr14_5729|CRE_thripsis_5breaks_TFBS_full|ss_50
72	83	AAGTCTGTCATT	Jun_Atf3	0.126998	0.317194062133551	+	derivatization:Gata4_chr14_5729|CRE_thripsis_5breaks_TFBS_full|ss_50
83	94	TTCAGATAAAAA	Gata4/6	0.49315	0.708606819703091	+	derivatization:Gata4_chr14_5729|CRE_thripsis_5breaks_TFBS_full|ss_50
97	108	GAGGTGCTCATT	Jun_Atf3	0.0230916	0.0576742815254028	+	derivatization:Gata4_chr14_5729|CRE_thripsis_5breaks_TFBS_full|ss_50
98	111	AGGTGCTCATTGAC	Hnf1b	0.0015559	0.108201112689763	-	derivatization:Gata4_chr14_5729|CRE_thripsis_5breaks_TFBS_full|ss_50
102	113	GCTCATTGACCC	Sox17	0.0105453	0.0524288903399554	-	derivatization:Gata4_chr14_5729|CRE_thripsis_5breaks_TFBS_full|ss_50
103	116	CTCATTGACCCACT	Foxa2	0.0124724	0.0553553837494953	-	derivatization:Gata4_chr14_5729|CRE_thripsis_5breaks_TFBS_full|ss_50
106	117	ATTGACCCACTG	Jun_Atf3	0.0281689	0.0703555002191671	-	derivatization:Gata4_chr14_5729|CRE_thripsis_5breaks_TFBS_full|ss_50
120	131	GCAGGTGTGGCA	Klf4	0.0565119	0.203717670946582	-	derivatization:Gata4_chr14_5729|CRE_thripsis_5breaks_TFBS_full|ss_50
141	152	GACGACGCGCCA	Jun_Atf3	0.0349626	0.0873236516854634	-	derivatization:Gata4_chr14_5729|CRE_thripsis_5breaks_TFBS_full|ss_50
146	157	CGCGCCACCTAT	Klf4	0.0269422	0.097122946391415	+	derivatization:Gata4_chr14_5729|CRE_thripsis_5breaks_TFBS_full|ss_50
157	168	TTCAGATATTTT	Gata4/6	0.117308	0.168559766411295	+	derivatization:Gata4_chr14_5729|CRE_thripsis_5breaks_TFBS_full|ss_50
163	174	TATTTTATCAGG	Jun_Atf3	0.0226268	0.0565133829279471	+	derivatization:Gata4_chr14_5729|CRE_thripsis_5breaks_TFBS_full|ss_50
164	175	ATTTTATCAGGT	Gata4/6	0.407546	0.585602504192874	-	derivatization:Gata4_chr14_5729|CRE_thripsis_5breaks_TFBS_full|ss_50
168	181	TATCAGGTATTAGC	Hnf1b	0.000807392	0.0561480254366044	-	derivatization:Gata4_chr14_5729|CRE_thripsis_5breaks_TFBS_full|ss_50
173	186	GGTATTAGCTCAGG	Foxa2	0.0281299	0.124846974867301	-	derivatization:Gata4_chr14_5729|CRE_thripsis_5breaks_TFBS_full|ss_50
183	194	CAGGGGCTCATC	Jun_Atf3	0.0485337	0.121219243242973	+	derivatization:Gata4_chr14_5729|CRE_thripsis_5breaks_TFBS_full|ss_50
192	203	ATCCATTGAGCT	Sox17	0.0253622	0.126095227502301	-	derivatization:Gata4_chr14_5729|CRE_thripsis_5breaks_TFBS_full|ss_50
200	211	AGCTGCGACATG	Jun_Atf3	0.023692	0.0591738588014621	+	derivatization:Gata4_chr14_5729|CRE_thripsis_5breaks_TFBS_full|ss_50
217	228	CTACATTCTCCT	Sox17	0.0139065	0.0691400304887096	-	derivatization:Gata4_chr14_5729|CRE_thripsis_5breaks_TFBS_full|ss_50
227	238	CTCTGATAAAGT	Gata4/6	0.385076	0.553315380115558	+	derivatization:Gata4_chr14_5729|CRE_thripsis_5breaks_TFBS_full|ss_50
248	259	GTCTTATCAGAT	Gata4/6	0.653013	0.938313829777501	-	derivatization:Gata4_chr14_5729|CRE_thripsis_5breaks_TFBS_full|ss_50
253	264	ATCAGATTAGGC	Gata4/6	0.293993	0.422438294119377	+	derivatization:Gata4_chr14_5729|CRE_thripsis_5breaks_TFBS_full|ss_50
272	285	GTTATGTGCCTGCG	Foxa2	0.0260849	0.11577079387826	-	derivatization:Gata4_chr14_5729|CRE_thripsis_5breaks_TFBS_full|ss_50
279	290	GCCTGCGTCAAG	Jun_Atf3	0.0405518	0.10128340736726	+	derivatization:Gata4_chr14_5729|CRE_thripsis_5breaks_TFBS_full|ss_50
286	299	TCAAGGTCTACAGG	Foxa2	0.0125117	0.0555298062007761	+	derivatization:Gata4_chr14_5729|CRE_thripsis_5breaks_TFBS_full|ss_50
4	15	GTCTTATCAGAT	Gata4/6	0.653013	0.938313829777501	-	derivatization:Gata4_chr14_5729|CRE_thripsis_5breaks_TFBS_full|ss_51
9	20	ATCAGATTAGGC	Gata4/6	0.293993	0.422438294119377	+	derivatization:Gata4_chr14_5729|CRE_thripsis_5breaks_TFBS_full|ss_51
28	41	GTTATGTGCCTGCG	Foxa2	0.0260849	0.11577079387826	-	derivatization:Gata4_chr14_5729|CRE_thripsis_5breaks_TFBS_full|ss_51
35	46	GCCTGCGTCAAG	Jun_Atf3	0.0405518	0.10128340736726	+	derivatization:Gata4_chr14_5729|CRE_thripsis_5breaks_TFBS_full|ss_51
47	58	AAGTCTGTCATT	Jun_Atf3	0.126998	0.317194062133551	+	derivatization:Gata4_chr14_5729|CRE_thripsis_5breaks_TFBS_full|ss_51
58	69	TTCAGATAAAAA	Gata4/6	0.49315	0.708606819703091	+	derivatization:Gata4_chr14_5729|CRE_thripsis_5breaks_TFBS_full|ss_51
66	77	AAAAGGCTCATC	Jun_Atf3	0.0297554	0.0743179908062226	+	derivatization:Gata4_chr14_5729|CRE_thripsis_5breaks_TFBS_full|ss_51
75	86	ATCCATTGAGCT	Sox17	0.0253622	0.126095227502301	-	derivatization:Gata4_chr14_5729|CRE_thripsis_5breaks_TFBS_full|ss_51
83	94	AGCTGCGACATG	Jun_Atf3	0.023692	0.0591738588014621	+	derivatization:Gata4_chr14_5729|CRE_thripsis_5breaks_TFBS_full|ss_51
100	111	CTACATTCTCCT	Sox17	0.0139065	0.0691400304887096	-	derivatization:Gata4_chr14_5729|CRE_thripsis_5breaks_TFBS_full|ss_51
110	121	CTCTGATAAAGT	Gata4/6	0.385076	0.553315380115558	+	derivatization:Gata4_chr14_5729|CRE_thripsis_5breaks_TFBS_full|ss_51
129	140	GAGGTGCTCATT	Jun_Atf3	0.0230916	0.0576742815254028	+	derivatization:Gata4_chr14_5729|CRE_thripsis_5breaks_TFBS_full|ss_51
130	143	AGGTGCTCATTGAC	Hnf1b	0.0015559	0.108201112689763	-	derivatization:Gata4_chr14_5729|CRE_thripsis_5breaks_TFBS_full|ss_51
134	145	GCTCATTGACCC	Sox17	0.0105453	0.0524288903399554	-	derivatization:Gata4_chr14_5729|CRE_thripsis_5breaks_TFBS_full|ss_51
161	172	TTCAGATATTTT	Gata4/6	0.117308	0.168559766411295	+	derivatization:Gata4_chr14_5729|CRE_thripsis_5breaks_TFBS_full|ss_51
167	178	TATTTTATCAGG	Jun_Atf3	0.0226268	0.0565133829279471	+	derivatization:Gata4_chr14_5729|CRE_thripsis_5breaks_TFBS_full|ss_51
168	179	ATTTTATCAGGT	Gata4/6	0.407546	0.585602504192874	-	derivatization:Gata4_chr14_5729|CRE_thripsis_5breaks_TFBS_full|ss_51
172	185	TATCAGGTATTAGC	Hnf1b	0.000807392	0.0561480254366044	-	derivatization:Gata4_chr14_5729|CRE_thripsis_5breaks_TFBS_full|ss_51
177	190	GGTATTAGCTCAGG	Foxa2	0.0281299	0.124846974867301	-	derivatization:Gata4_chr14_5729|CRE_thripsis_5breaks_TFBS_full|ss_51
193	204	GACGACGCGCCA	Jun_Atf3	0.0349626	0.0873236516854634	-	derivatization:Gata4_chr14_5729|CRE_thripsis_5breaks_TFBS_full|ss_51
210	221	GCAGGTGTGGCA	Klf4	0.0565119	0.203717670946582	-	derivatization:Gata4_chr14_5729|CRE_thripsis_5breaks_TFBS_full|ss_51
236	247	CAGACAATCGGA	Sox17	0.0731482	0.363676610088392	+	derivatization:Gata4_chr14_5729|CRE_thripsis_5breaks_TFBS_full|ss_51
237	248	AGACAATCGGAT	Gata4/6	0.0567766	0.0815822487266643	-	derivatization:Gata4_chr14_5729|CRE_thripsis_5breaks_TFBS_full|ss_51
242	253	ATCGGATCTGAT	Gata4/6	0.0700935	0.10071729112209	-	derivatization:Gata4_chr14_5729|CRE_thripsis_5breaks_TFBS_full|ss_51
247	258	ATCTGATTTGGG	Gata4/6	0.0912175	0.131070348932914	+	derivatization:Gata4_chr14_5729|CRE_thripsis_5breaks_TFBS_full|ss_51
256	267	GGGACAATTCAA	Sox17	0.0435012	0.216278308294356	+	derivatization:Gata4_chr14_5729|CRE_thripsis_5breaks_TFBS_full|ss_51
263	274	TTCAATTGTTTC	Sox17	0.246207	1.22408654129607	-	derivatization:Gata4_chr14_5729|CRE_thripsis_5breaks_TFBS_full|ss_51
272	283	TTCTTATCTGCG	Gata4/6	0.808864	1.16225600043054	-	derivatization:Gata4_chr14_5729|CRE_thripsis_5breaks_TFBS_full|ss_51
288	299	CCCCTATCCTAT	Gata4/6	0.0605156	0.0869548146779365	-	derivatization:Gata4_chr14_5729|CRE_thripsis_5breaks_TFBS_full|ss_51
2	13	GACGACGCGCCT	Jun_Atf3	0.0339549	0.0848067895584065	-	derivatization:Gata4_chr14_5729|CRE_thripsis_5breaks_TFBS_full|ss_52
4	15	CGACGCGCCTTG	Klf4	0.0267673	0.0964924558106956	+	derivatization:Gata4_chr14_5729|CRE_thripsis_5breaks_TFBS_full|ss_52
17	28	CTACATTCTCCT	Sox17	0.0139065	0.0691400304887096	-	derivatization:Gata4_chr14_5729|CRE_thripsis_5breaks_TFBS_full|ss_52
27	38	CTCTGATAAAGT	Gata4/6	0.385076	0.553315380115558	+	derivatization:Gata4_chr14_5729|CRE_thripsis_5breaks_TFBS_full|ss_52
48	59	GTCTTATCAGAT	Gata4/6	0.653013	0.938313829777501	-	derivatization:Gata4_chr14_5729|CRE_thripsis_5breaks_TFBS_full|ss_52
53	64	ATCAGATTAGGC	Gata4/6	0.293993	0.422438294119377	+	derivatization:Gata4_chr14_5729|CRE_thripsis_5breaks_TFBS_full|ss_52
72	85	GTTATGTGCCTGCG	Foxa2	0.0260849	0.11577079387826	-	derivatization:Gata4_chr14_5729|CRE_thripsis_5breaks_TFBS_full|ss_52
79	90	GCCTGCGTCAAG	Jun_Atf3	0.0405518	0.10128340736726	+	derivatization:Gata4_chr14_5729|CRE_thripsis_5breaks_TFBS_full|ss_52
86	99	TCAAGGTCTACAGG	Foxa2	0.0125117	0.0555298062007761	+	derivatization:Gata4_chr14_5729|CRE_thripsis_5breaks_TFBS_full|ss_52
106	117	TTCAGATATTTT	Gata4/6	0.117308	0.168559766411295	+	derivatization:Gata4_chr14_5729|CRE_thripsis_5breaks_TFBS_full|ss_52
112	123	TATTTTATCAGG	Jun_Atf3	0.0226268	0.0565133829279471	+	derivatization:Gata4_chr14_5729|CRE_thripsis_5breaks_TFBS_full|ss_52
113	124	ATTTTATCAGGT	Gata4/6	0.407546	0.585602504192874	-	derivatization:Gata4_chr14_5729|CRE_thripsis_5breaks_TFBS_full|ss_52
117	130	TATCAGGTATTAGC	Hnf1b	0.000807392	0.0561480254366044	-	derivatization:Gata4_chr14_5729|CRE_thripsis_5breaks_TFBS_full|ss_52
122	135	GGTATTAGCTCAGG	Foxa2	0.0281299	0.124846974867301	-	derivatization:Gata4_chr14_5729|CRE_thripsis_5breaks_TFBS_full|ss_52
132	143	CAGGGAGAGGTG	Klf4	0.0439775	0.158532873148015	-	derivatization:Gata4_chr14_5729|CRE_thripsis_5breaks_TFBS_full|ss_52
143	154	GCTCAGACCCAC	Klf4	0.0145864	0.0525819771675563	+	derivatization:Gata4_chr14_5729|CRE_thripsis_5breaks_TFBS_full|ss_52
159	170	GCAGGTGTGGCA	Klf4	0.0565119	0.203717670946582	-	derivatization:Gata4_chr14_5729|CRE_thripsis_5breaks_TFBS_full|ss_52
185	196	CAGACAATCGGA	Sox17	0.0731482	0.363676610088392	+	derivatization:Gata4_chr14_5729|CRE_thripsis_5breaks_TFBS_full|ss_52
186	197	AGACAATCGGAT	Gata4/6	0.0567766	0.0815822487266643	-	derivatization:Gata4_chr14_5729|CRE_thripsis_5breaks_TFBS_full|ss_52
191	202	ATCGGATCTGAT	Gata4/6	0.0700935	0.10071729112209	-	derivatization:Gata4_chr14_5729|CRE_thripsis_5breaks_TFBS_full|ss_52
196	207	ATCTGATTTGGG	Gata4/6	0.0912175	0.131070348932914	+	derivatization:Gata4_chr14_5729|CRE_thripsis_5breaks_TFBS_full|ss_52
205	216	GGGACAATTCAA	Sox17	0.0435012	0.216278308294356	+	derivatization:Gata4_chr14_5729|CRE_thripsis_5breaks_TFBS_full|ss_52
212	223	TTCAATTGTTTC	Sox17	0.246207	1.22408654129607	-	derivatization:Gata4_chr14_5729|CRE_thripsis_5breaks_TFBS_full|ss_52
221	232	TTCTTATCTGCG	Gata4/6	0.808864	1.16225600043054	-	derivatization:Gata4_chr14_5729|CRE_thripsis_5breaks_TFBS_full|ss_52
237	248	CCCCTATCCTAT	Gata4/6	0.0605156	0.0869548146779365	-	derivatization:Gata4_chr14_5729|CRE_thripsis_5breaks_TFBS_full|ss_52
246	257	TATGAAGTCTGT	Jun_Atf3	0.0240911	0.0601706630833996	-	derivatization:Gata4_chr14_5729|CRE_thripsis_5breaks_TFBS_full|ss_52
250	261	AAGTCTGTCATT	Jun_Atf3	0.126998	0.317194062133551	+	derivatization:Gata4_chr14_5729|CRE_thripsis_5breaks_TFBS_full|ss_52
261	272	TTCAGATAAAAA	Gata4/6	0.49315	0.708606819703091	+	derivatization:Gata4_chr14_5729|CRE_thripsis_5breaks_TFBS_full|ss_52
269	280	AAAAGGCTCATC	Jun_Atf3	0.0297554	0.0743179908062226	+	derivatization:Gata4_chr14_5729|CRE_thripsis_5breaks_TFBS_full|ss_52
278	289	ATCCATTGAGCT	Sox17	0.0253622	0.126095227502301	-	derivatization:Gata4_chr14_5729|CRE_thripsis_5breaks_TFBS_full|ss_52
286	297	AGCTGCGACATG	Jun_Atf3	0.023692	0.0591738588014621	+	derivatization:Gata4_chr14_5729|CRE_thripsis_5breaks_TFBS_full|ss_52
2	13	GAGGTGCTCATT	Jun_Atf3	0.0230916	0.0576742815254028	+	derivatization:Gata4_chr14_5729|CRE_thripsis_5breaks_TFBS_full|ss_53
3	16	AGGTGCTCATTGAC	Hnf1b	0.0015559	0.108201112689763	-	derivatization:Gata4_chr14_5729|CRE_thripsis_5breaks_TFBS_full|ss_53
7	18	GCTCATTGACCC	Sox17	0.0105453	0.0524288903399554	-	derivatization:Gata4_chr14_5729|CRE_thripsis_5breaks_TFBS_full|ss_53
8	21	CTCATTGACCCACT	Foxa2	0.0124724	0.0553553837494953	-	derivatization:Gata4_chr14_5729|CRE_thripsis_5breaks_TFBS_full|ss_53
11	22	ATTGACCCACTG	Jun_Atf3	0.0281689	0.0703555002191671	-	derivatization:Gata4_chr14_5729|CRE_thripsis_5breaks_TFBS_full|ss_53
25	36	GCAGGTGTGGCA	Klf4	0.0565119	0.203717670946582	-	derivatization:Gata4_chr14_5729|CRE_thripsis_5breaks_TFBS_full|ss_53
48	59	CAGACAATCGGA	Sox17	0.0731482	0.363676610088392	+	derivatization:Gata4_chr14_5729|CRE_thripsis_5breaks_TFBS_full|ss_53
49	60	AGACAATCGGAT	Gata4/6	0.0567766	0.0815822487266643	-	derivatization:Gata4_chr14_5729|CRE_thripsis_5breaks_TFBS_full|ss_53
54	65	ATCGGATCTGAT	Gata4/6	0.0700935	0.10071729112209	-	derivatization:Gata4_chr14_5729|CRE_thripsis_5breaks_TFBS_full|ss_53
59	70	ATCTGATTTGGG	Gata4/6	0.0912175	0.131070348932914	+	derivatization:Gata4_chr14_5729|CRE_thripsis_5breaks_TFBS_full|ss_53
68	79	GGGACAATTCAA	Sox17	0.0435012	0.216278308294356	+	derivatization:Gata4_chr14_5729|CRE_thripsis_5breaks_TFBS_full|ss_53
75	86	TTCAATTGTTTC	Sox17	0.246207	1.22408654129607	-	derivatization:Gata4_chr14_5729|CRE_thripsis_5breaks_TFBS_full|ss_53
84	95	TTCTTATCTGCG	Gata4/6	0.808864	1.16225600043054	-	derivatization:Gata4_chr14_5729|CRE_thripsis_5breaks_TFBS_full|ss_53
100	111	CCCCTATCCTAT	Gata4/6	0.0605156	0.0869548146779365	-	derivatization:Gata4_chr14_5729|CRE_thripsis_5breaks_TFBS_full|ss_53
109	120	TATGAAGTCTGT	Jun_Atf3	0.0240911	0.0601706630833996	-	derivatization:Gata4_chr14_5729|CRE_thripsis_5breaks_TFBS_full|ss_53
113	124	AAGTCTGTCATT	Jun_Atf3	0.126998	0.317194062133551	+	derivatization:Gata4_chr14_5729|CRE_thripsis_5breaks_TFBS_full|ss_53
124	135	TTCAGATAAAAA	Gata4/6	0.49315	0.708606819703091	+	derivatization:Gata4_chr14_5729|CRE_thripsis_5breaks_TFBS_full|ss_53
132	143	AAAAGGCTCATC	Jun_Atf3	0.0297554	0.0743179908062226	+	derivatization:Gata4_chr14_5729|CRE_thripsis_5breaks_TFBS_full|ss_53
141	152	ATCCATTGAGCT	Sox17	0.0253622	0.126095227502301	-	derivatization:Gata4_chr14_5729|CRE_thripsis_5breaks_TFBS_full|ss_53
149	160	AGCTGCGACATG	Jun_Atf3	0.023692	0.0591738588014621	+	derivatization:Gata4_chr14_5729|CRE_thripsis_5breaks_TFBS_full|ss_53
166	177	CTACATTCTCCT	Sox17	0.0139065	0.0691400304887096	-	derivatization:Gata4_chr14_5729|CRE_thripsis_5breaks_TFBS_full|ss_53
176	187	CTCTGATAAAGT	Gata4/6	0.385076	0.553315380115558	+	derivatization:Gata4_chr14_5729|CRE_thripsis_5breaks_TFBS_full|ss_53
197	208	GTCTTATCAGAT	Gata4/6	0.653013	0.938313829777501	-	derivatization:Gata4_chr14_5729|CRE_thripsis_5breaks_TFBS_full|ss_53
202	213	ATCAGATTAGGC	Gata4/6	0.293993	0.422438294119377	+	derivatization:Gata4_chr14_5729|CRE_thripsis_5breaks_TFBS_full|ss_53
221	234	GTTATGTGCCTGCG	Foxa2	0.0260849	0.11577079387826	-	derivatization:Gata4_chr14_5729|CRE_thripsis_5breaks_TFBS_full|ss_53
239	252	TCAAGGTCTACAGG	Foxa2	0.0125117	0.0555298062007761	+	derivatization:Gata4_chr14_5729|CRE_thripsis_5breaks_TFBS_full|ss_53
259	270	TTCAGATATTTT	Gata4/6	0.117308	0.168559766411295	+	derivatization:Gata4_chr14_5729|CRE_thripsis_5breaks_TFBS_full|ss_53
265	276	TATTTTATCAGG	Jun_Atf3	0.0226268	0.0565133829279471	+	derivatization:Gata4_chr14_5729|CRE_thripsis_5breaks_TFBS_full|ss_53
266	277	ATTTTATCAGGT	Gata4/6	0.407546	0.585602504192874	-	derivatization:Gata4_chr14_5729|CRE_thripsis_5breaks_TFBS_full|ss_53
270	283	TATCAGGTATTAGC	Hnf1b	0.000807392	0.0561480254366044	-	derivatization:Gata4_chr14_5729|CRE_thripsis_5breaks_TFBS_full|ss_53
275	288	GGTATTAGCTCAGG	Foxa2	0.0281299	0.124846974867301	-	derivatization:Gata4_chr14_5729|CRE_thripsis_5breaks_TFBS_full|ss_53
2	13	GAGGTGCTCATT	Jun_Atf3	0.0230916	0.0576742815254028	+	derivatization:Gata4_chr14_5729|CRE_thripsis_5breaks_TFBS_full|ss_54
3	16	AGGTGCTCATTGAA	Hnf1b	0.00151089	0.105071006589007	-	derivatization:Gata4_chr14_5729|CRE_thripsis_5breaks_TFBS_full|ss_54
9	22	TCATTGAAAATAGT	Foxa2	0.014306	0.0634933228504762	+	derivatization:Gata4_chr14_5729|CRE_thripsis_5breaks_TFBS_full|ss_54
21	34	GTTATGTGCCTGCG	Foxa2	0.0260849	0.11577079387826	-	derivatization:Gata4_chr14_5729|CRE_thripsis_5breaks_TFBS_full|ss_54
28	39	GCCTGCGTCAAG	Jun_Atf3	0.0405518	0.10128340736726	+	derivatization:Gata4_chr14_5729|CRE_thripsis_5breaks_TFBS_full|ss_54
35	48	TCAAGGTCTACAGG	Foxa2	0.0125117	0.0555298062007761	+	derivatization:Gata4_chr14_5729|CRE_thripsis_5breaks_TFBS_full|ss_54
55	66	TTCAGATATTTT	Gata4/6	0.117308	0.168559766411295	+	derivatization:Gata4_chr14_5729|CRE_thripsis_5breaks_TFBS_full|ss_54
61	72	TATTTTATCAGG	Jun_Atf3	0.0226268	0.0565133829279471	+	derivatization:Gata4_chr14_5729|CRE_thripsis_5breaks_TFBS_full|ss_54
62	73	ATTTTATCAGGT	Gata4/6	0.407546	0.585602504192874	-	derivatization:Gata4_chr14_5729|CRE_thripsis_5breaks_TFBS_full|ss_54
66	79	TATCAGGTATTAGC	Hnf1b	0.000807392	0.0561480254366044	-	derivatization:Gata4_chr14_5729|CRE_thripsis_5breaks_TFBS_full|ss_54
71	84	GGTATTAGCTCAGG	Foxa2	0.0281299	0.124846974867301	-	derivatization:Gata4_chr14_5729|CRE_thripsis_5breaks_TFBS_full|ss_54
87	98	GACGACGCGCCA	Jun_Atf3	0.0349626	0.0873236516854634	-	derivatization:Gata4_chr14_5729|CRE_thripsis_5breaks_TFBS_full|ss_54
99	110	GCAGGTGTGGCA	Klf4	0.0565119	0.203717670946582	-	derivatization:Gata4_chr14_5729|CRE_thripsis_5breaks_TFBS_full|ss_54
125	136	CAGACAATCGGA	Sox17	0.0731482	0.363676610088392	+	derivatization:Gata4_chr14_5729|CRE_thripsis_5breaks_TFBS_full|ss_54
126	137	AGACAATCGGAT	Gata4/6	0.0567766	0.0815822487266643	-	derivatization:Gata4_chr14_5729|CRE_thripsis_5breaks_TFBS_full|ss_54
131	142	ATCGGATCTGAT	Gata4/6	0.0700935	0.10071729112209	-	derivatization:Gata4_chr14_5729|CRE_thripsis_5breaks_TFBS_full|ss_54
136	147	ATCTGATTTGGG	Gata4/6	0.0912175	0.131070348932914	+	derivatization:Gata4_chr14_5729|CRE_thripsis_5breaks_TFBS_full|ss_54
145	156	GGGACAATTCAA	Sox17	0.0435012	0.216278308294356	+	derivatization:Gata4_chr14_5729|CRE_thripsis_5breaks_TFBS_full|ss_54
152	163	TTCAATTGTTTC	Sox17	0.246207	1.22408654129607	-	derivatization:Gata4_chr14_5729|CRE_thripsis_5breaks_TFBS_full|ss_54
161	172	TTCTTATCTGCG	Gata4/6	0.808864	1.16225600043054	-	derivatization:Gata4_chr14_5729|CRE_thripsis_5breaks_TFBS_full|ss_54
177	188	CCCCTATCCTAT	Gata4/6	0.0605156	0.0869548146779365	-	derivatization:Gata4_chr14_5729|CRE_thripsis_5breaks_TFBS_full|ss_54
186	197	TATGAAGTCTGT	Jun_Atf3	0.0240911	0.0601706630833996	-	derivatization:Gata4_chr14_5729|CRE_thripsis_5breaks_TFBS_full|ss_54
190	201	AAGTCTGTCATT	Jun_Atf3	0.126998	0.317194062133551	+	derivatization:Gata4_chr14_5729|CRE_thripsis_5breaks_TFBS_full|ss_54
201	212	TTCAGATAAAAA	Gata4/6	0.49315	0.708606819703091	+	derivatization:Gata4_chr14_5729|CRE_thripsis_5breaks_TFBS_full|ss_54
209	220	AAAAGGCTCATC	Jun_Atf3	0.0297554	0.0743179908062226	+	derivatization:Gata4_chr14_5729|CRE_thripsis_5breaks_TFBS_full|ss_54
218	229	ATCCATTGAGCT	Sox17	0.0253622	0.126095227502301	-	derivatization:Gata4_chr14_5729|CRE_thripsis_5breaks_TFBS_full|ss_54
226	237	AGCTGCGACATG	Jun_Atf3	0.023692	0.0591738588014621	+	derivatization:Gata4_chr14_5729|CRE_thripsis_5breaks_TFBS_full|ss_54
243	254	CTACATTCTCCT	Sox17	0.0139065	0.0691400304887096	-	derivatization:Gata4_chr14_5729|CRE_thripsis_5breaks_TFBS_full|ss_54
253	264	CTCTGATAAAGT	Gata4/6	0.385076	0.553315380115558	+	derivatization:Gata4_chr14_5729|CRE_thripsis_5breaks_TFBS_full|ss_54
274	285	GTCTTATCAGAT	Gata4/6	0.653013	0.938313829777501	-	derivatization:Gata4_chr14_5729|CRE_thripsis_5breaks_TFBS_full|ss_54
279	290	ATCAGATTAGGC	Gata4/6	0.293993	0.422438294119377	+	derivatization:Gata4_chr14_5729|CRE_thripsis_5breaks_TFBS_full|ss_54
283	294	GATTAGGCTACC	Jun_Atf3	0.0237324	0.0592747630685387	-	derivatization:Gata4_chr14_5729|CRE_thripsis_5breaks_TFBS_full|ss_54
13	24	TTCAGATATTTT	Gata4/6	0.117308	0.168559766411295	+	derivatization:Gata4_chr14_5729|CRE_thripsis_5breaks_TFBS_full|ss_55
19	30	TATTTTATCAGG	Jun_Atf3	0.0226268	0.0565133829279471	+	derivatization:Gata4_chr14_5729|CRE_thripsis_5breaks_TFBS_full|ss_55
20	31	ATTTTATCAGGT	Gata4/6	0.407546	0.585602504192874	-	derivatization:Gata4_chr14_5729|CRE_thripsis_5breaks_TFBS_full|ss_55
24	37	TATCAGGTATTAGC	Hnf1b	0.000807392	0.0561480254366044	-	derivatization:Gata4_chr14_5729|CRE_thripsis_5breaks_TFBS_full|ss_55
29	42	GGTATTAGCTCAGG	Foxa2	0.0281299	0.124846974867301	-	derivatization:Gata4_chr14_5729|CRE_thripsis_5breaks_TFBS_full|ss_55
45	56	GACGACGCGCCC	Jun_Atf3	0.0387347	0.0967449632161487	-	derivatization:Gata4_chr14_5729|CRE_thripsis_5breaks_TFBS_full|ss_55
47	58	CGACGCGCCCAG	Klf4	0.0885499	0.319210279437654	+	derivatization:Gata4_chr14_5729|CRE_thripsis_5breaks_TFBS_full|ss_55
56	67	CAGACAATCGGA	Sox17	0.0731482	0.363676610088392	+	derivatization:Gata4_chr14_5729|CRE_thripsis_5breaks_TFBS_full|ss_55
57	68	AGACAATCGGAT	Gata4/6	0.0567766	0.0815822487266643	-	derivatization:Gata4_chr14_5729|CRE_thripsis_5breaks_TFBS_full|ss_55
62	73	ATCGGATCTGAT	Gata4/6	0.0700935	0.10071729112209	-	derivatization:Gata4_chr14_5729|CRE_thripsis_5breaks_TFBS_full|ss_55
67	78	ATCTGATTTGGG	Gata4/6	0.0912175	0.131070348932914	+	derivatization:Gata4_chr14_5729|CRE_thripsis_5breaks_TFBS_full|ss_55
76	87	GGGACAATTCAA	Sox17	0.0435012	0.216278308294356	+	derivatization:Gata4_chr14_5729|CRE_thripsis_5breaks_TFBS_full|ss_55
83	94	TTCAATTGTTTC	Sox17	0.246207	1.22408654129607	-	derivatization:Gata4_chr14_5729|CRE_thripsis_5breaks_TFBS_full|ss_55
92	103	TTCTTATCTGCG	Gata4/6	0.808864	1.16225600043054	-	derivatization:Gata4_chr14_5729|CRE_thripsis_5breaks_TFBS_full|ss_55
108	119	CCCCTATCCTAG	Gata4/6	0.0606722	0.0871798330860588	-	derivatization:Gata4_chr14_5729|CRE_thripsis_5breaks_TFBS_full|ss_55
116	127	CTAGGTGAAGTC	Klf4	0.0223205	0.0804623499539599	-	derivatization:Gata4_chr14_5729|CRE_thripsis_5breaks_TFBS_full|ss_55
119	130	GGTGAAGTCTGT	Jun_Atf3	0.0265874	0.0664054977839774	-	derivatization:Gata4_chr14_5729|CRE_thripsis_5breaks_TFBS_full|ss_55
123	134	AAGTCTGTCATT	Jun_Atf3	0.126998	0.317194062133551	+	derivatization:Gata4_chr14_5729|CRE_thripsis_5breaks_TFBS_full|ss_55
134	145	TTCAGATAAAAA	Gata4/6	0.49315	0.708606819703091	+	derivatization:Gata4_chr14_5729|CRE_thripsis_5breaks_TFBS_full|ss_55
142	153	AAAAGGCTCATC	Jun_Atf3	0.0297554	0.0743179908062226	+	derivatization:Gata4_chr14_5729|CRE_thripsis_5breaks_TFBS_full|ss_55
151	162	ATCCATTGAGCT	Sox17	0.0253622	0.126095227502301	-	derivatization:Gata4_chr14_5729|CRE_thripsis_5breaks_TFBS_full|ss_55
159	170	AGCTGCGACATG	Jun_Atf3	0.023692	0.0591738588014621	+	derivatization:Gata4_chr14_5729|CRE_thripsis_5breaks_TFBS_full|ss_55
176	187	CTACATTCTCCT	Sox17	0.0139065	0.0691400304887096	-	derivatization:Gata4_chr14_5729|CRE_thripsis_5breaks_TFBS_full|ss_55
186	197	CTCTGATAAAGT	Gata4/6	0.385076	0.553315380115558	+	derivatization:Gata4_chr14_5729|CRE_thripsis_5breaks_TFBS_full|ss_55
207	218	GTCTTATCAGAT	Gata4/6	0.653013	0.938313829777501	-	derivatization:Gata4_chr14_5729|CRE_thripsis_5breaks_TFBS_full|ss_55
212	223	ATCAGATTAGGC	Gata4/6	0.293993	0.422438294119377	+	derivatization:Gata4_chr14_5729|CRE_thripsis_5breaks_TFBS_full|ss_55
231	244	GTTATGTGCCTGCG	Foxa2	0.0260849	0.11577079387826	-	derivatization:Gata4_chr14_5729|CRE_thripsis_5breaks_TFBS_full|ss_55
238	249	GCCTGCGTCAAG	Jun_Atf3	0.0405518	0.10128340736726	+	derivatization:Gata4_chr14_5729|CRE_thripsis_5breaks_TFBS_full|ss_55
262	273	GAGGTGCTCATT	Jun_Atf3	0.0230916	0.0576742815254028	+	derivatization:Gata4_chr14_5729|CRE_thripsis_5breaks_TFBS_full|ss_55
263	276	AGGTGCTCATTGAC	Hnf1b	0.0015559	0.108201112689763	-	derivatization:Gata4_chr14_5729|CRE_thripsis_5breaks_TFBS_full|ss_55
267	278	GCTCATTGACCC	Sox17	0.0105453	0.0524288903399554	-	derivatization:Gata4_chr14_5729|CRE_thripsis_5breaks_TFBS_full|ss_55
268	281	CTCATTGACCCACT	Foxa2	0.0124724	0.0553553837494953	-	derivatization:Gata4_chr14_5729|CRE_thripsis_5breaks_TFBS_full|ss_55
271	282	ATTGACCCACTG	Jun_Atf3	0.0281689	0.0703555002191671	-	derivatization:Gata4_chr14_5729|CRE_thripsis_5breaks_TFBS_full|ss_55
285	296	GCAGGTGTGGCA	Klf4	0.0565119	0.203717670946582	-	derivatization:Gata4_chr14_5729|CRE_thripsis_5breaks_TFBS_full|ss_55
12	23	CTACATTCTCCT	Sox17	0.0139065	0.0691400304887096	-	derivatization:Gata4_chr14_5729|CRE_thripsis_5breaks_TFBS_full|ss_56
22	33	CTCTGATAAAGT	Gata4/6	0.385076	0.553315380115558	+	derivatization:Gata4_chr14_5729|CRE_thripsis_5breaks_TFBS_full|ss_56
43	54	GTCTTATCAGAT	Gata4/6	0.653013	0.938313829777501	-	derivatization:Gata4_chr14_5729|CRE_thripsis_5breaks_TFBS_full|ss_56
48	59	ATCAGATTAGGC	Gata4/6	0.293993	0.422438294119377	+	derivatization:Gata4_chr14_5729|CRE_thripsis_5breaks_TFBS_full|ss_56
67	80	GTTATGTGCCTGCG	Foxa2	0.0260849	0.11577079387826	-	derivatization:Gata4_chr14_5729|CRE_thripsis_5breaks_TFBS_full|ss_56
74	85	GCCTGCGTCAAG	Jun_Atf3	0.0405518	0.10128340736726	+	derivatization:Gata4_chr14_5729|CRE_thripsis_5breaks_TFBS_full|ss_56
81	94	TCAAGGTCTACAGG	Foxa2	0.0125117	0.0555298062007761	+	derivatization:Gata4_chr14_5729|CRE_thripsis_5breaks_TFBS_full|ss_56
101	112	TTCAGATATTTT	Gata4/6	0.117308	0.168559766411295	+	derivatization:Gata4_chr14_5729|CRE_thripsis_5breaks_TFBS_full|ss_56
107	118	TATTTTATCAGG	Jun_Atf3	0.0226268	0.0565133829279471	+	derivatization:Gata4_chr14_5729|CRE_thripsis_5breaks_TFBS_full|ss_56
108	119	ATTTTATCAGGT	Gata4/6	0.407546	0.585602504192874	-	derivatization:Gata4_chr14_5729|CRE_thripsis_5breaks_TFBS_full|ss_56
112	125	TATCAGGTATTAGC	Hnf1b	0.000807392	0.0561480254366044	-	derivatization:Gata4_chr14_5729|CRE_thripsis_5breaks_TFBS_full|ss_56
117	130	GGTATTAGCTCAGG	Foxa2	0.0281299	0.124846974867301	-	derivatization:Gata4_chr14_5729|CRE_thripsis_5breaks_TFBS_full|ss_56
136	147	GAGGTGCTCATT	Jun_Atf3	0.0230916	0.0576742815254028	+	derivatization:Gata4_chr14_5729|CRE_thripsis_5breaks_TFBS_full|ss_56
137	150	AGGTGCTCATTGAC	Hnf1b	0.0015559	0.108201112689763	-	derivatization:Gata4_chr14_5729|CRE_thripsis_5breaks_TFBS_full|ss_56
141	152	GCTCATTGACCC	Sox17	0.0105453	0.0524288903399554	-	derivatization:Gata4_chr14_5729|CRE_thripsis_5breaks_TFBS_full|ss_56
142	155	CTCATTGACCCACT	Foxa2	0.0124724	0.0553553837494953	-	derivatization:Gata4_chr14_5729|CRE_thripsis_5breaks_TFBS_full|ss_56
145	156	ATTGACCCACTG	Jun_Atf3	0.0281689	0.0703555002191671	-	derivatization:Gata4_chr14_5729|CRE_thripsis_5breaks_TFBS_full|ss_56
159	170	GCAGGTGTGGCA	Klf4	0.0565119	0.203717670946582	-	derivatization:Gata4_chr14_5729|CRE_thripsis_5breaks_TFBS_full|ss_56
185	196	CAGACAATCGGA	Sox17	0.0731482	0.363676610088392	+	derivatization:Gata4_chr14_5729|CRE_thripsis_5breaks_TFBS_full|ss_56
186	197	AGACAATCGGAT	Gata4/6	0.0567766	0.0815822487266643	-	derivatization:Gata4_chr14_5729|CRE_thripsis_5breaks_TFBS_full|ss_56
191	202	ATCGGATCTGAT	Gata4/6	0.0700935	0.10071729112209	-	derivatization:Gata4_chr14_5729|CRE_thripsis_5breaks_TFBS_full|ss_56
196	207	ATCTGATTTGGG	Gata4/6	0.0912175	0.131070348932914	+	derivatization:Gata4_chr14_5729|CRE_thripsis_5breaks_TFBS_full|ss_56
205	216	GGGACAATTCAA	Sox17	0.0435012	0.216278308294356	+	derivatization:Gata4_chr14_5729|CRE_thripsis_5breaks_TFBS_full|ss_56
212	223	TTCAATTGTTTC	Sox17	0.246207	1.22408654129607	-	derivatization:Gata4_chr14_5729|CRE_thripsis_5breaks_TFBS_full|ss_56
221	232	TTCTTATCTGCG	Gata4/6	0.808864	1.16225600043054	-	derivatization:Gata4_chr14_5729|CRE_thripsis_5breaks_TFBS_full|ss_56
237	248	CCCCTATCCTAT	Gata4/6	0.0605156	0.0869548146779365	-	derivatization:Gata4_chr14_5729|CRE_thripsis_5breaks_TFBS_full|ss_56
246	257	TATGAAGTCTGT	Jun_Atf3	0.0240911	0.0601706630833996	-	derivatization:Gata4_chr14_5729|CRE_thripsis_5breaks_TFBS_full|ss_56
250	261	AAGTCTGTCATT	Jun_Atf3	0.126998	0.317194062133551	+	derivatization:Gata4_chr14_5729|CRE_thripsis_5breaks_TFBS_full|ss_56
261	272	TTCAGATAAAAA	Gata4/6	0.49315	0.708606819703091	+	derivatization:Gata4_chr14_5729|CRE_thripsis_5breaks_TFBS_full|ss_56
269	280	AAAAGGCTCATC	Jun_Atf3	0.0297554	0.0743179908062226	+	derivatization:Gata4_chr14_5729|CRE_thripsis_5breaks_TFBS_full|ss_56
278	289	ATCCATTGAGCT	Sox17	0.0253622	0.126095227502301	-	derivatization:Gata4_chr14_5729|CRE_thripsis_5breaks_TFBS_full|ss_56
286	297	AGCTGCGACATG	Jun_Atf3	0.023692	0.0591738588014621	+	derivatization:Gata4_chr14_5729|CRE_thripsis_5breaks_TFBS_full|ss_56
18	29	TTCAGATATTTT	Gata4/6	0.117308	0.168559766411295	+	derivatization:Gata4_chr14_5729|CRE_thripsis_5breaks_TFBS_full|ss_57
24	35	TATTTTATCAGG	Jun_Atf3	0.0226268	0.0565133829279471	+	derivatization:Gata4_chr14_5729|CRE_thripsis_5breaks_TFBS_full|ss_57
25	36	ATTTTATCAGGT	Gata4/6	0.407546	0.585602504192874	-	derivatization:Gata4_chr14_5729|CRE_thripsis_5breaks_TFBS_full|ss_57
29	42	TATCAGGTATTAGC	Hnf1b	0.000807392	0.0561480254366044	-	derivatization:Gata4_chr14_5729|CRE_thripsis_5breaks_TFBS_full|ss_57
34	47	GGTATTAGCTCAGG	Foxa2	0.0281299	0.124846974867301	-	derivatization:Gata4_chr14_5729|CRE_thripsis_5breaks_TFBS_full|ss_57
50	61	GACGACGCGCTG	Jun_Atf3	0.0348439	0.0870271829601665	-	derivatization:Gata4_chr14_5729|CRE_thripsis_5breaks_TFBS_full|ss_57
57	70	CGCTGCTCATTGAC	Hnf1b	0.00160497	0.111613561175968	-	derivatization:Gata4_chr14_5729|CRE_thripsis_5breaks_TFBS_full|ss_57
61	72	GCTCATTGACCC	Sox17	0.0105453	0.0524288903399554	-	derivatization:Gata4_chr14_5729|CRE_thripsis_5breaks_TFBS_full|ss_57
62	75	CTCATTGACCCACT	Foxa2	0.0124724	0.0553553837494953	-	derivatization:Gata4_chr14_5729|CRE_thripsis_5breaks_TFBS_full|ss_57
65	76	ATTGACCCACTG	Jun_Atf3	0.0281689	0.0703555002191671	-	derivatization:Gata4_chr14_5729|CRE_thripsis_5breaks_TFBS_full|ss_57
79	90	GCAGGTGTGGCA	Klf4	0.0565119	0.203717670946582	-	derivatization:Gata4_chr14_5729|CRE_thripsis_5breaks_TFBS_full|ss_57
105	116	CAGACAATCGGA	Sox17	0.0731482	0.363676610088392	+	derivatization:Gata4_chr14_5729|CRE_thripsis_5breaks_TFBS_full|ss_57
106	117	AGACAATCGGAT	Gata4/6	0.0567766	0.0815822487266643	-	derivatization:Gata4_chr14_5729|CRE_thripsis_5breaks_TFBS_full|ss_57
111	122	ATCGGATCTGAT	Gata4/6	0.0700935	0.10071729112209	-	derivatization:Gata4_chr14_5729|CRE_thripsis_5breaks_TFBS_full|ss_57
116	127	ATCTGATTTGGG	Gata4/6	0.0912175	0.131070348932914	+	derivatization:Gata4_chr14_5729|CRE_thripsis_5breaks_TFBS_full|ss_57
125	136	GGGACAATTCAA	Sox17	0.0435012	0.216278308294356	+	derivatization:Gata4_chr14_5729|CRE_thripsis_5breaks_TFBS_full|ss_57
132	143	TTCAATTGTTTC	Sox17	0.246207	1.22408654129607	-	derivatization:Gata4_chr14_5729|CRE_thripsis_5breaks_TFBS_full|ss_57
141	152	TTCTTATCTGCG	Gata4/6	0.808864	1.16225600043054	-	derivatization:Gata4_chr14_5729|CRE_thripsis_5breaks_TFBS_full|ss_57
157	168	CCCCTATCCTAT	Gata4/6	0.0605156	0.0869548146779365	-	derivatization:Gata4_chr14_5729|CRE_thripsis_5breaks_TFBS_full|ss_57
166	177	TATGAAGTCTGT	Jun_Atf3	0.0240911	0.0601706630833996	-	derivatization:Gata4_chr14_5729|CRE_thripsis_5breaks_TFBS_full|ss_57
170	181	AAGTCTGTCATT	Jun_Atf3	0.126998	0.317194062133551	+	derivatization:Gata4_chr14_5729|CRE_thripsis_5breaks_TFBS_full|ss_57
181	192	TTCAGATAAAAA	Gata4/6	0.49315	0.708606819703091	+	derivatization:Gata4_chr14_5729|CRE_thripsis_5breaks_TFBS_full|ss_57
189	200	AAAAGGCTCATC	Jun_Atf3	0.0297554	0.0743179908062226	+	derivatization:Gata4_chr14_5729|CRE_thripsis_5breaks_TFBS_full|ss_57
198	209	ATCCATTGAGCT	Sox17	0.0253622	0.126095227502301	-	derivatization:Gata4_chr14_5729|CRE_thripsis_5breaks_TFBS_full|ss_57
214	225	CTCTGATAAAGT	Gata4/6	0.385076	0.553315380115558	+	derivatization:Gata4_chr14_5729|CRE_thripsis_5breaks_TFBS_full|ss_57
235	246	GTCTTATCAGAT	Gata4/6	0.653013	0.938313829777501	-	derivatization:Gata4_chr14_5729|CRE_thripsis_5breaks_TFBS_full|ss_57
240	251	ATCAGATTAGGC	Gata4/6	0.293993	0.422438294119377	+	derivatization:Gata4_chr14_5729|CRE_thripsis_5breaks_TFBS_full|ss_57
259	272	GTTATGTGCCTGCG	Foxa2	0.0260849	0.11577079387826	-	derivatization:Gata4_chr14_5729|CRE_thripsis_5breaks_TFBS_full|ss_57
266	277	GCCTGCGTCACC	Jun_Atf3	0.398929	0.996377187143697	+	derivatization:Gata4_chr14_5729|CRE_thripsis_5breaks_TFBS_full|ss_57
5	16	GAGGTGCTCATT	Jun_Atf3	0.0230916	0.0576742815254028	+	derivatization:Gata4_chr14_5729|CRE_thripsis_5breaks_TFBS_full|ss_58
6	19	AGGTGCTCATTGAC	Hnf1b	0.0015559	0.108201112689763	-	derivatization:Gata4_chr14_5729|CRE_thripsis_5breaks_TFBS_full|ss_58
10	21	GCTCATTGACCC	Sox17	0.0105453	0.0524288903399554	-	derivatization:Gata4_chr14_5729|CRE_thripsis_5breaks_TFBS_full|ss_58
11	24	CTCATTGACCCACT	Foxa2	0.0124724	0.0553553837494953	-	derivatization:Gata4_chr14_5729|CRE_thripsis_5breaks_TFBS_full|ss_58
14	25	ATTGACCCACTG	Jun_Atf3	0.0281689	0.0703555002191671	-	derivatization:Gata4_chr14_5729|CRE_thripsis_5breaks_TFBS_full|ss_58
23	34	CTGGGTTTGAAC	Klf4	0.0309025	0.11139928628177	-	derivatization:Gata4_chr14_5729|CRE_thripsis_5breaks_TFBS_full|ss_58
32	43	AACGACGCGCCA	Jun_Atf3	0.0227143	0.0567319255856007	-	derivatization:Gata4_chr14_5729|CRE_thripsis_5breaks_TFBS_full|ss_58
44	55	GCAGGTGTGGCA	Klf4	0.0565119	0.203717670946582	-	derivatization:Gata4_chr14_5729|CRE_thripsis_5breaks_TFBS_full|ss_58
60	71	CAGACAATCGGA	Sox17	0.0731482	0.363676610088392	+	derivatization:Gata4_chr14_5729|CRE_thripsis_5breaks_TFBS_full|ss_58
61	72	AGACAATCGGAT	Gata4/6	0.0567766	0.0815822487266643	-	derivatization:Gata4_chr14_5729|CRE_thripsis_5breaks_TFBS_full|ss_58
66	77	ATCGGATCTGAT	Gata4/6	0.0700935	0.10071729112209	-	derivatization:Gata4_chr14_5729|CRE_thripsis_5breaks_TFBS_full|ss_58
71	82	ATCTGATTTGGG	Gata4/6	0.0912175	0.131070348932914	+	derivatization:Gata4_chr14_5729|CRE_thripsis_5breaks_TFBS_full|ss_58
80	91	GGGACAATTCAA	Sox17	0.0435012	0.216278308294356	+	derivatization:Gata4_chr14_5729|CRE_thripsis_5breaks_TFBS_full|ss_58
87	98	TTCAATTGTTTC	Sox17	0.246207	1.22408654129607	-	derivatization:Gata4_chr14_5729|CRE_thripsis_5breaks_TFBS_full|ss_58
96	107	TTCTTATCTGCG	Gata4/6	0.808864	1.16225600043054	-	derivatization:Gata4_chr14_5729|CRE_thripsis_5breaks_TFBS_full|ss_58
112	123	CCCCTATCCTAT	Gata4/6	0.0605156	0.0869548146779365	-	derivatization:Gata4_chr14_5729|CRE_thripsis_5breaks_TFBS_full|ss_58
121	132	TATGAAGTCTGT	Jun_Atf3	0.0240911	0.0601706630833996	-	derivatization:Gata4_chr14_5729|CRE_thripsis_5breaks_TFBS_full|ss_58
125	136	AAGTCTGTCATT	Jun_Atf3	0.126998	0.317194062133551	+	derivatization:Gata4_chr14_5729|CRE_thripsis_5breaks_TFBS_full|ss_58
136	147	TTCAGATAAAAA	Gata4/6	0.49315	0.708606819703091	+	derivatization:Gata4_chr14_5729|CRE_thripsis_5breaks_TFBS_full|ss_58
144	155	AAAAGGCTCATC	Jun_Atf3	0.0297554	0.0743179908062226	+	derivatization:Gata4_chr14_5729|CRE_thripsis_5breaks_TFBS_full|ss_58
153	164	ATCCATTGAGCT	Sox17	0.0253622	0.126095227502301	-	derivatization:Gata4_chr14_5729|CRE_thripsis_5breaks_TFBS_full|ss_58
161	172	AGCTGCGACATG	Jun_Atf3	0.023692	0.0591738588014621	+	derivatization:Gata4_chr14_5729|CRE_thripsis_5breaks_TFBS_full|ss_58
178	189	CTACATTCTCCT	Sox17	0.0139065	0.0691400304887096	-	derivatization:Gata4_chr14_5729|CRE_thripsis_5breaks_TFBS_full|ss_58
188	199	CTCTGATAAAGT	Gata4/6	0.385076	0.553315380115558	+	derivatization:Gata4_chr14_5729|CRE_thripsis_5breaks_TFBS_full|ss_58
209	220	GTCTTATCAGAT	Gata4/6	0.653013	0.938313829777501	-	derivatization:Gata4_chr14_5729|CRE_thripsis_5breaks_TFBS_full|ss_58
214	225	ATCAGATTAGGC	Gata4/6	0.293993	0.422438294119377	+	derivatization:Gata4_chr14_5729|CRE_thripsis_5breaks_TFBS_full|ss_58
233	246	GTTATGTGCCTGCG	Foxa2	0.0260849	0.11577079387826	-	derivatization:Gata4_chr14_5729|CRE_thripsis_5breaks_TFBS_full|ss_58
240	251	GCCTGCGTCAAG	Jun_Atf3	0.0405518	0.10128340736726	+	derivatization:Gata4_chr14_5729|CRE_thripsis_5breaks_TFBS_full|ss_58
247	260	TCAAGGTCTACAGG	Foxa2	0.0125117	0.0555298062007761	+	derivatization:Gata4_chr14_5729|CRE_thripsis_5breaks_TFBS_full|ss_58
267	278	TTCAGATATTTT	Gata4/6	0.117308	0.168559766411295	+	derivatization:Gata4_chr14_5729|CRE_thripsis_5breaks_TFBS_full|ss_58
273	284	TATTTTATCAGG	Jun_Atf3	0.0226268	0.0565133829279471	+	derivatization:Gata4_chr14_5729|CRE_thripsis_5breaks_TFBS_full|ss_58
274	285	ATTTTATCAGGT	Gata4/6	0.407546	0.585602504192874	-	derivatization:Gata4_chr14_5729|CRE_thripsis_5breaks_TFBS_full|ss_58
278	291	TATCAGGTATTAGC	Hnf1b	0.000807392	0.0561480254366044	-	derivatization:Gata4_chr14_5729|CRE_thripsis_5breaks_TFBS_full|ss_58
283	296	GGTATTAGCTCAGG	Foxa2	0.0281299	0.124846974867301	-	derivatization:Gata4_chr14_5729|CRE_thripsis_5breaks_TFBS_full|ss_58
1	12	AAGTCTGTCATT	Jun_Atf3	0.126998	0.317194062133551	+	derivatization:Gata4_chr14_5729|CRE_thripsis_5breaks_TFBS_full|ss_59
12	23	TTCAGATAAAAA	Gata4/6	0.49315	0.708606819703091	+	derivatization:Gata4_chr14_5729|CRE_thripsis_5breaks_TFBS_full|ss_59
20	31	AAAAGGCTCATC	Jun_Atf3	0.0297554	0.0743179908062226	+	derivatization:Gata4_chr14_5729|CRE_thripsis_5breaks_TFBS_full|ss_59
29	40	ATCCATTGAGCT	Sox17	0.0253622	0.126095227502301	-	derivatization:Gata4_chr14_5729|CRE_thripsis_5breaks_TFBS_full|ss_59
37	48	AGCTGCGACATG	Jun_Atf3	0.023692	0.0591738588014621	+	derivatization:Gata4_chr14_5729|CRE_thripsis_5breaks_TFBS_full|ss_59
54	65	CTACATTCTCCT	Sox17	0.0139065	0.0691400304887096	-	derivatization:Gata4_chr14_5729|CRE_thripsis_5breaks_TFBS_full|ss_59
64	75	CTCTGATAAAGT	Gata4/6	0.385076	0.553315380115558	+	derivatization:Gata4_chr14_5729|CRE_thripsis_5breaks_TFBS_full|ss_59
93	104	TTCAGATATTTT	Gata4/6	0.117308	0.168559766411295	+	derivatization:Gata4_chr14_5729|CRE_thripsis_5breaks_TFBS_full|ss_59
99	110	TATTTTATCAGG	Jun_Atf3	0.0226268	0.0565133829279471	+	derivatization:Gata4_chr14_5729|CRE_thripsis_5breaks_TFBS_full|ss_59
100	111	ATTTTATCAGGT	Gata4/6	0.407546	0.585602504192874	-	derivatization:Gata4_chr14_5729|CRE_thripsis_5breaks_TFBS_full|ss_59
104	117	TATCAGGTATTAGC	Hnf1b	0.000807392	0.0561480254366044	-	derivatization:Gata4_chr14_5729|CRE_thripsis_5breaks_TFBS_full|ss_59
109	122	GGTATTAGCTCAGG	Foxa2	0.0281299	0.124846974867301	-	derivatization:Gata4_chr14_5729|CRE_thripsis_5breaks_TFBS_full|ss_59
125	136	GACGACGCGCCT	Jun_Atf3	0.0339549	0.0848067895584065	-	derivatization:Gata4_chr14_5729|CRE_thripsis_5breaks_TFBS_full|ss_59
137	148	GTCTTATCAGAT	Gata4/6	0.653013	0.938313829777501	-	derivatization:Gata4_chr14_5729|CRE_thripsis_5breaks_TFBS_full|ss_59
142	153	ATCAGATTAGGC	Gata4/6	0.293993	0.422438294119377	+	derivatization:Gata4_chr14_5729|CRE_thripsis_5breaks_TFBS_full|ss_59
161	174	GTTATGTGCCTGCG	Foxa2	0.0260849	0.11577079387826	-	derivatization:Gata4_chr14_5729|CRE_thripsis_5breaks_TFBS_full|ss_59
168	179	GCCTGCGTCAAG	Jun_Atf3	0.0405518	0.10128340736726	+	derivatization:Gata4_chr14_5729|CRE_thripsis_5breaks_TFBS_full|ss_59
175	188	TCAAGGTCTACAGA	Foxa2	0.0140648	0.0624228216991038	+	derivatization:Gata4_chr14_5729|CRE_thripsis_5breaks_TFBS_full|ss_59
187	198	GAGGTGCTCATT	Jun_Atf3	0.0230916	0.0576742815254028	+	derivatization:Gata4_chr14_5729|CRE_thripsis_5breaks_TFBS_full|ss_59
188	201	AGGTGCTCATTGAC	Hnf1b	0.0015559	0.108201112689763	-	derivatization:Gata4_chr14_5729|CRE_thripsis_5breaks_TFBS_full|ss_59
192	203	GCTCATTGACCC	Sox17	0.0105453	0.0524288903399554	-	derivatization:Gata4_chr14_5729|CRE_thripsis_5breaks_TFBS_full|ss_59
193	206	CTCATTGACCCACT	Foxa2	0.0124724	0.0553553837494953	-	derivatization:Gata4_chr14_5729|CRE_thripsis_5breaks_TFBS_full|ss_59
196	207	ATTGACCCACTG	Jun_Atf3	0.0281689	0.0703555002191671	-	derivatization:Gata4_chr14_5729|CRE_thripsis_5breaks_TFBS_full|ss_59
210	221	GCAGGTGTGGCA	Klf4	0.0565119	0.203717670946582	-	derivatization:Gata4_chr14_5729|CRE_thripsis_5breaks_TFBS_full|ss_59
236	247	CAGACAATCGGA	Sox17	0.0731482	0.363676610088392	+	derivatization:Gata4_chr14_5729|CRE_thripsis_5breaks_TFBS_full|ss_59
237	248	AGACAATCGGAT	Gata4/6	0.0567766	0.0815822487266643	-	derivatization:Gata4_chr14_5729|CRE_thripsis_5breaks_TFBS_full|ss_59
242	253	ATCGGATCTGAT	Gata4/6	0.0700935	0.10071729112209	-	derivatization:Gata4_chr14_5729|CRE_thripsis_5breaks_TFBS_full|ss_59
247	258	ATCTGATTTGGG	Gata4/6	0.0912175	0.131070348932914	+	derivatization:Gata4_chr14_5729|CRE_thripsis_5breaks_TFBS_full|ss_59
256	267	GGGACAATTCAA	Sox17	0.0435012	0.216278308294356	+	derivatization:Gata4_chr14_5729|CRE_thripsis_5breaks_TFBS_full|ss_59
263	274	TTCAATTGTTTC	Sox17	0.246207	1.22408654129607	-	derivatization:Gata4_chr14_5729|CRE_thripsis_5breaks_TFBS_full|ss_59
272	283	TTCTTATCTGCG	Gata4/6	0.808864	1.16225600043054	-	derivatization:Gata4_chr14_5729|CRE_thripsis_5breaks_TFBS_full|ss_59
288	299	CCCCTATCCTAT	Gata4/6	0.0605156	0.0869548146779365	-	derivatization:Gata4_chr14_5729|CRE_thripsis_5breaks_TFBS_full|ss_59
3	14	GACGACGCGCCC	Jun_Atf3	0.0387347	0.0967449632161487	-	derivatization:Gata4_chr14_5729|CRE_thripsis_5breaks_TFBS_full|ss_6
5	16	CGACGCGCCCAT	Klf4	0.131169	0.472846306360116	+	derivatization:Gata4_chr14_5729|CRE_thripsis_5breaks_TFBS_full|ss_6
23	34	CTACATTCTCCT	Sox17	0.0139065	0.0691400304887096	-	derivatization:Gata4_chr14_5729|CRE_thripsis_5breaks_TFBS_full|ss_6
33	44	CTCTGATAAAGT	Gata4/6	0.385076	0.553315380115558	+	derivatization:Gata4_chr14_5729|CRE_thripsis_5breaks_TFBS_full|ss_6
54	65	GTCTTATCAGAT	Gata4/6	0.653013	0.938313829777501	-	derivatization:Gata4_chr14_5729|CRE_thripsis_5breaks_TFBS_full|ss_6
59	70	ATCAGATTAGGC	Gata4/6	0.293993	0.422438294119377	+	derivatization:Gata4_chr14_5729|CRE_thripsis_5breaks_TFBS_full|ss_6
63	74	GATTAGGCAGAG	Jun_Atf3	0.0335744	0.0838564412014102	-	derivatization:Gata4_chr14_5729|CRE_thripsis_5breaks_TFBS_full|ss_6
65	76	TTAGGCAGAGGT	Klf4	0.014308	0.0515783832414712	-	derivatization:Gata4_chr14_5729|CRE_thripsis_5breaks_TFBS_full|ss_6
72	83	GAGGTGCTCATT	Jun_Atf3	0.0230916	0.0576742815254028	+	derivatization:Gata4_chr14_5729|CRE_thripsis_5breaks_TFBS_full|ss_6
73	86	AGGTGCTCATTGAC	Hnf1b	0.0015559	0.108201112689763	-	derivatization:Gata4_chr14_5729|CRE_thripsis_5breaks_TFBS_full|ss_6
77	88	GCTCATTGACCC	Sox17	0.0105453	0.0524288903399554	-	derivatization:Gata4_chr14_5729|CRE_thripsis_5breaks_TFBS_full|ss_6
78	91	CTCATTGACCCACT	Foxa2	0.0124724	0.0553553837494953	-	derivatization:Gata4_chr14_5729|CRE_thripsis_5breaks_TFBS_full|ss_6
81	92	ATTGACCCACTG	Jun_Atf3	0.0281689	0.0703555002191671	-	derivatization:Gata4_chr14_5729|CRE_thripsis_5breaks_TFBS_full|ss_6
95	106	GCAGGTGTGGCA	Klf4	0.0565119	0.203717670946582	-	derivatization:Gata4_chr14_5729|CRE_thripsis_5breaks_TFBS_full|ss_6
121	132	CAGACAATCGGA	Sox17	0.0731482	0.363676610088392	+	derivatization:Gata4_chr14_5729|CRE_thripsis_5breaks_TFBS_full|ss_6
122	133	AGACAATCGGAT	Gata4/6	0.0567766	0.0815822487266643	-	derivatization:Gata4_chr14_5729|CRE_thripsis_5breaks_TFBS_full|ss_6
127	138	ATCGGATCTGAT	Gata4/6	0.0700935	0.10071729112209	-	derivatization:Gata4_chr14_5729|CRE_thripsis_5breaks_TFBS_full|ss_6
132	143	ATCTGATTTGGG	Gata4/6	0.0912175	0.131070348932914	+	derivatization:Gata4_chr14_5729|CRE_thripsis_5breaks_TFBS_full|ss_6
141	152	GGGACAATTCAA	Sox17	0.0435012	0.216278308294356	+	derivatization:Gata4_chr14_5729|CRE_thripsis_5breaks_TFBS_full|ss_6
148	159	TTCAATTGTTTC	Sox17	0.246207	1.22408654129607	-	derivatization:Gata4_chr14_5729|CRE_thripsis_5breaks_TFBS_full|ss_6
157	168	TTCTTATCTGCG	Gata4/6	0.808864	1.16225600043054	-	derivatization:Gata4_chr14_5729|CRE_thripsis_5breaks_TFBS_full|ss_6
173	184	CCCCTATCCTAT	Gata4/6	0.0605156	0.0869548146779365	-	derivatization:Gata4_chr14_5729|CRE_thripsis_5breaks_TFBS_full|ss_6
182	193	TATGAAGTCTGT	Jun_Atf3	0.0240911	0.0601706630833996	-	derivatization:Gata4_chr14_5729|CRE_thripsis_5breaks_TFBS_full|ss_6
186	197	AAGTCTGTCATT	Jun_Atf3	0.126998	0.317194062133551	+	derivatization:Gata4_chr14_5729|CRE_thripsis_5breaks_TFBS_full|ss_6
197	208	TTCAGATAAAAA	Gata4/6	0.49315	0.708606819703091	+	derivatization:Gata4_chr14_5729|CRE_thripsis_5breaks_TFBS_full|ss_6
205	216	AAAAGGCTCATC	Jun_Atf3	0.0297554	0.0743179908062226	+	derivatization:Gata4_chr14_5729|CRE_thripsis_5breaks_TFBS_full|ss_6
214	225	ATCCATTGAGCT	Sox17	0.0253622	0.126095227502301	-	derivatization:Gata4_chr14_5729|CRE_thripsis_5breaks_TFBS_full|ss_6
224	235	CTGCGATAAAAT	Gata4/6	0.382954	0.55026628010256	+	derivatization:Gata4_chr14_5729|CRE_thripsis_5breaks_TFBS_full|ss_6
237	250	GTTATGTGCCTGCG	Foxa2	0.0260849	0.11577079387826	-	derivatization:Gata4_chr14_5729|CRE_thripsis_5breaks_TFBS_full|ss_6
244	255	GCCTGCGTCAAG	Jun_Atf3	0.0405518	0.10128340736726	+	derivatization:Gata4_chr14_5729|CRE_thripsis_5breaks_TFBS_full|ss_6
251	264	TCAAGGTCTACAGG	Foxa2	0.0125117	0.0555298062007761	+	derivatization:Gata4_chr14_5729|CRE_thripsis_5breaks_TFBS_full|ss_6
271	282	TTCAGATATTTT	Gata4/6	0.117308	0.168559766411295	+	derivatization:Gata4_chr14_5729|CRE_thripsis_5breaks_TFBS_full|ss_6
277	288	TATTTTATCAGG	Jun_Atf3	0.0226268	0.0565133829279471	+	derivatization:Gata4_chr14_5729|CRE_thripsis_5breaks_TFBS_full|ss_6
278	289	ATTTTATCAGGT	Gata4/6	0.407546	0.585602504192874	-	derivatization:Gata4_chr14_5729|CRE_thripsis_5breaks_TFBS_full|ss_6
282	295	TATCAGGTATTAGC	Hnf1b	0.000807392	0.0561480254366044	-	derivatization:Gata4_chr14_5729|CRE_thripsis_5breaks_TFBS_full|ss_6
287	300	GGTATTAGCTCAGG	Foxa2	0.0281299	0.124846974867301	-	derivatization:Gata4_chr14_5729|CRE_thripsis_5breaks_TFBS_full|ss_6
7	18	GAGGTGCTCATT	Jun_Atf3	0.0230916	0.0576742815254028	+	derivatization:Gata4_chr14_5729|CRE_thripsis_5breaks_TFBS_full|ss_60
8	21	AGGTGCTCATTGAC	Hnf1b	0.0015559	0.108201112689763	-	derivatization:Gata4_chr14_5729|CRE_thripsis_5breaks_TFBS_full|ss_60
12	23	GCTCATTGACCC	Sox17	0.0105453	0.0524288903399554	-	derivatization:Gata4_chr14_5729|CRE_thripsis_5breaks_TFBS_full|ss_60
13	26	CTCATTGACCCACT	Foxa2	0.0124724	0.0553553837494953	-	derivatization:Gata4_chr14_5729|CRE_thripsis_5breaks_TFBS_full|ss_60
16	27	ATTGACCCACTG	Jun_Atf3	0.0281689	0.0703555002191671	-	derivatization:Gata4_chr14_5729|CRE_thripsis_5breaks_TFBS_full|ss_60
30	41	GCAGGTGTGGCA	Klf4	0.0565119	0.203717670946582	-	derivatization:Gata4_chr14_5729|CRE_thripsis_5breaks_TFBS_full|ss_60
56	67	CAGACAATCGGA	Sox17	0.0731482	0.363676610088392	+	derivatization:Gata4_chr14_5729|CRE_thripsis_5breaks_TFBS_full|ss_60
57	68	AGACAATCGGAT	Gata4/6	0.0567766	0.0815822487266643	-	derivatization:Gata4_chr14_5729|CRE_thripsis_5breaks_TFBS_full|ss_60
62	73	ATCGGATCTGAT	Gata4/6	0.0700935	0.10071729112209	-	derivatization:Gata4_chr14_5729|CRE_thripsis_5breaks_TFBS_full|ss_60
67	78	ATCTGATTTGGG	Gata4/6	0.0912175	0.131070348932914	+	derivatization:Gata4_chr14_5729|CRE_thripsis_5breaks_TFBS_full|ss_60
76	87	GGGACAATTCAA	Sox17	0.0435012	0.216278308294356	+	derivatization:Gata4_chr14_5729|CRE_thripsis_5breaks_TFBS_full|ss_60
83	94	TTCAATTGTTTC	Sox17	0.246207	1.22408654129607	-	derivatization:Gata4_chr14_5729|CRE_thripsis_5breaks_TFBS_full|ss_60
92	103	TTCTTATCTGCG	Gata4/6	0.808864	1.16225600043054	-	derivatization:Gata4_chr14_5729|CRE_thripsis_5breaks_TFBS_full|ss_60
108	119	CCCCTATCCTAT	Gata4/6	0.0605156	0.0869548146779365	-	derivatization:Gata4_chr14_5729|CRE_thripsis_5breaks_TFBS_full|ss_60
117	128	TATGAAGTCTGT	Jun_Atf3	0.0240911	0.0601706630833996	-	derivatization:Gata4_chr14_5729|CRE_thripsis_5breaks_TFBS_full|ss_60
138	149	GTCTTATCAGAT	Gata4/6	0.653013	0.938313829777501	-	derivatization:Gata4_chr14_5729|CRE_thripsis_5breaks_TFBS_full|ss_60
143	154	ATCAGATTAGGC	Gata4/6	0.293993	0.422438294119377	+	derivatization:Gata4_chr14_5729|CRE_thripsis_5breaks_TFBS_full|ss_60
162	175	GTTATGTGCCTGCG	Foxa2	0.0260849	0.11577079387826	-	derivatization:Gata4_chr14_5729|CRE_thripsis_5breaks_TFBS_full|ss_60
169	180	GCCTGCGTCAAG	Jun_Atf3	0.0405518	0.10128340736726	+	derivatization:Gata4_chr14_5729|CRE_thripsis_5breaks_TFBS_full|ss_60
176	189	TCAAGGTCTACAGG	Foxa2	0.0125117	0.0555298062007761	+	derivatization:Gata4_chr14_5729|CRE_thripsis_5breaks_TFBS_full|ss_60
196	207	TTCAGATATTTT	Gata4/6	0.117308	0.168559766411295	+	derivatization:Gata4_chr14_5729|CRE_thripsis_5breaks_TFBS_full|ss_60
202	213	TATTTTATCAGG	Jun_Atf3	0.0226268	0.0565133829279471	+	derivatization:Gata4_chr14_5729|CRE_thripsis_5breaks_TFBS_full|ss_60
203	214	ATTTTATCAGGT	Gata4/6	0.407546	0.585602504192874	-	derivatization:Gata4_chr14_5729|CRE_thripsis_5breaks_TFBS_full|ss_60
207	220	TATCAGGTATTAGC	Hnf1b	0.000807392	0.0561480254366044	-	derivatization:Gata4_chr14_5729|CRE_thripsis_5breaks_TFBS_full|ss_60
212	225	GGTATTAGCTCAGG	Foxa2	0.0281299	0.124846974867301	-	derivatization:Gata4_chr14_5729|CRE_thripsis_5breaks_TFBS_full|ss_60
229	240	TTCAGATAAAAA	Gata4/6	0.49315	0.708606819703091	+	derivatization:Gata4_chr14_5729|CRE_thripsis_5breaks_TFBS_full|ss_60
239	250	AAGGACGCGCCG	Jun_Atf3	0.0245362	0.0612823583625036	-	derivatization:Gata4_chr14_5729|CRE_thripsis_5breaks_TFBS_full|ss_60
254	265	ATCCATTGAGCT	Sox17	0.0253622	0.126095227502301	-	derivatization:Gata4_chr14_5729|CRE_thripsis_5breaks_TFBS_full|ss_60
262	273	AGCTGCGACATG	Jun_Atf3	0.023692	0.0591738588014621	+	derivatization:Gata4_chr14_5729|CRE_thripsis_5breaks_TFBS_full|ss_60
279	290	CTACATTCTCCT	Sox17	0.0139065	0.0691400304887096	-	derivatization:Gata4_chr14_5729|CRE_thripsis_5breaks_TFBS_full|ss_60
289	300	CTCTGATAAAGT	Gata4/6	0.385076	0.553315380115558	+	derivatization:Gata4_chr14_5729|CRE_thripsis_5breaks_TFBS_full|ss_60
2	13	GAGGTGCTCATT	Jun_Atf3	0.0230916	0.0576742815254028	+	derivatization:Gata4_chr14_5729|CRE_thripsis_5breaks_TFBS_full|ss_61
3	16	AGGTGCTCATTGAC	Hnf1b	0.0015559	0.108201112689763	-	derivatization:Gata4_chr14_5729|CRE_thripsis_5breaks_TFBS_full|ss_61
8	21	CTCATTGACACTGG	Foxa2	0.022424	0.0995228765272668	-	derivatization:Gata4_chr14_5729|CRE_thripsis_5breaks_TFBS_full|ss_61
23	34	GCAGGTGTGGCA	Klf4	0.0565119	0.203717670946582	-	derivatization:Gata4_chr14_5729|CRE_thripsis_5breaks_TFBS_full|ss_61
58	69	TTCAGATATTTT	Gata4/6	0.117308	0.168559766411295	+	derivatization:Gata4_chr14_5729|CRE_thripsis_5breaks_TFBS_full|ss_61
64	75	TATTTTATCAGG	Jun_Atf3	0.0226268	0.0565133829279471	+	derivatization:Gata4_chr14_5729|CRE_thripsis_5breaks_TFBS_full|ss_61
65	76	ATTTTATCAGGT	Gata4/6	0.407546	0.585602504192874	-	derivatization:Gata4_chr14_5729|CRE_thripsis_5breaks_TFBS_full|ss_61
69	82	TATCAGGTATTAGC	Hnf1b	0.000807392	0.0561480254366044	-	derivatization:Gata4_chr14_5729|CRE_thripsis_5breaks_TFBS_full|ss_61
74	87	GGTATTAGCTCAGG	Foxa2	0.0281299	0.124846974867301	-	derivatization:Gata4_chr14_5729|CRE_thripsis_5breaks_TFBS_full|ss_61
90	101	GACGACGCGCCT	Jun_Atf3	0.0339549	0.0848067895584065	-	derivatization:Gata4_chr14_5729|CRE_thripsis_5breaks_TFBS_full|ss_61
92	103	CGACGCGCCTTT	Klf4	0.0396504	0.142934269421137	+	derivatization:Gata4_chr14_5729|CRE_thripsis_5breaks_TFBS_full|ss_61
110	121	GTCTTATCAGAT	Gata4/6	0.653013	0.938313829777501	-	derivatization:Gata4_chr14_5729|CRE_thripsis_5breaks_TFBS_full|ss_61
115	126	ATCAGATTAGGC	Gata4/6	0.293993	0.422438294119377	+	derivatization:Gata4_chr14_5729|CRE_thripsis_5breaks_TFBS_full|ss_61
134	147	GTTATGTGCCTGCG	Foxa2	0.0260849	0.11577079387826	-	derivatization:Gata4_chr14_5729|CRE_thripsis_5breaks_TFBS_full|ss_61
141	152	GCCTGCGTCAAG	Jun_Atf3	0.0405518	0.10128340736726	+	derivatization:Gata4_chr14_5729|CRE_thripsis_5breaks_TFBS_full|ss_61
161	172	CAGACAATCGGA	Sox17	0.0731482	0.363676610088392	+	derivatization:Gata4_chr14_5729|CRE_thripsis_5breaks_TFBS_full|ss_61
162	173	AGACAATCGGAT	Gata4/6	0.0567766	0.0815822487266643	-	derivatization:Gata4_chr14_5729|CRE_thripsis_5breaks_TFBS_full|ss_61
167	178	ATCGGATCTGAT	Gata4/6	0.0700935	0.10071729112209	-	derivatization:Gata4_chr14_5729|CRE_thripsis_5breaks_TFBS_full|ss_61
172	183	ATCTGATTTGGG	Gata4/6	0.0912175	0.131070348932914	+	derivatization:Gata4_chr14_5729|CRE_thripsis_5breaks_TFBS_full|ss_61
181	192	GGGACAATTCAA	Sox17	0.0435012	0.216278308294356	+	derivatization:Gata4_chr14_5729|CRE_thripsis_5breaks_TFBS_full|ss_61
188	199	TTCAATTGTTTC	Sox17	0.246207	1.22408654129607	-	derivatization:Gata4_chr14_5729|CRE_thripsis_5breaks_TFBS_full|ss_61
197	208	TTCTTATCTGCG	Gata4/6	0.808864	1.16225600043054	-	derivatization:Gata4_chr14_5729|CRE_thripsis_5breaks_TFBS_full|ss_61
213	224	CCCCTATCCTAT	Gata4/6	0.0605156	0.0869548146779365	-	derivatization:Gata4_chr14_5729|CRE_thripsis_5breaks_TFBS_full|ss_61
222	233	TATGAAGTCTGT	Jun_Atf3	0.0240911	0.0601706630833996	-	derivatization:Gata4_chr14_5729|CRE_thripsis_5breaks_TFBS_full|ss_61
226	237	AAGTCTGTCATT	Jun_Atf3	0.126998	0.317194062133551	+	derivatization:Gata4_chr14_5729|CRE_thripsis_5breaks_TFBS_full|ss_61
237	248	TTCAGATAAAAA	Gata4/6	0.49315	0.708606819703091	+	derivatization:Gata4_chr14_5729|CRE_thripsis_5breaks_TFBS_full|ss_61
245	256	AAAAGGCTCATC	Jun_Atf3	0.0297554	0.0743179908062226	+	derivatization:Gata4_chr14_5729|CRE_thripsis_5breaks_TFBS_full|ss_61
254	265	ATCCATTGAGCT	Sox17	0.0253622	0.126095227502301	-	derivatization:Gata4_chr14_5729|CRE_thripsis_5breaks_TFBS_full|ss_61
262	273	AGCTGCGACATG	Jun_Atf3	0.023692	0.0591738588014621	+	derivatization:Gata4_chr14_5729|CRE_thripsis_5breaks_TFBS_full|ss_61
279	290	CTACATTCTCCT	Sox17	0.0139065	0.0691400304887096	-	derivatization:Gata4_chr14_5729|CRE_thripsis_5breaks_TFBS_full|ss_61
289	300	CTCTGATAAAGT	Gata4/6	0.385076	0.553315380115558	+	derivatization:Gata4_chr14_5729|CRE_thripsis_5breaks_TFBS_full|ss_61
1	12	GCAGGTGTGGCA	Klf4	0.0565119	0.203717670946582	-	derivatization:Gata4_chr14_5729|CRE_thripsis_5breaks_TFBS_full|ss_62
27	38	CAGACAATCGGA	Sox17	0.0731482	0.363676610088392	+	derivatization:Gata4_chr14_5729|CRE_thripsis_5breaks_TFBS_full|ss_62
28	39	AGACAATCGGAT	Gata4/6	0.0567766	0.0815822487266643	-	derivatization:Gata4_chr14_5729|CRE_thripsis_5breaks_TFBS_full|ss_62
33	44	ATCGGATCTGAT	Gata4/6	0.0700935	0.10071729112209	-	derivatization:Gata4_chr14_5729|CRE_thripsis_5breaks_TFBS_full|ss_62
38	49	ATCTGATTTGGG	Gata4/6	0.0912175	0.131070348932914	+	derivatization:Gata4_chr14_5729|CRE_thripsis_5breaks_TFBS_full|ss_62
47	58	GGGACAATTCAA	Sox17	0.0435012	0.216278308294356	+	derivatization:Gata4_chr14_5729|CRE_thripsis_5breaks_TFBS_full|ss_62
54	65	TTCAATTGTTTC	Sox17	0.246207	1.22408654129607	-	derivatization:Gata4_chr14_5729|CRE_thripsis_5breaks_TFBS_full|ss_62
63	74	TTCTTATCTGCG	Gata4/6	0.808864	1.16225600043054	-	derivatization:Gata4_chr14_5729|CRE_thripsis_5breaks_TFBS_full|ss_62
79	90	CCCCTATCCTAT	Gata4/6	0.0605156	0.0869548146779365	-	derivatization:Gata4_chr14_5729|CRE_thripsis_5breaks_TFBS_full|ss_62
88	99	TATGAAGTCTGT	Jun_Atf3	0.0240911	0.0601706630833996	-	derivatization:Gata4_chr14_5729|CRE_thripsis_5breaks_TFBS_full|ss_62
92	103	AAGTCTGTCATT	Jun_Atf3	0.126998	0.317194062133551	+	derivatization:Gata4_chr14_5729|CRE_thripsis_5breaks_TFBS_full|ss_62
103	114	TTCAGATAAAAA	Gata4/6	0.49315	0.708606819703091	+	derivatization:Gata4_chr14_5729|CRE_thripsis_5breaks_TFBS_full|ss_62
111	122	AAAAGGCTCATC	Jun_Atf3	0.0297554	0.0743179908062226	+	derivatization:Gata4_chr14_5729|CRE_thripsis_5breaks_TFBS_full|ss_62
120	131	ATCCATTGAGCT	Sox17	0.0253622	0.126095227502301	-	derivatization:Gata4_chr14_5729|CRE_thripsis_5breaks_TFBS_full|ss_62
128	139	AGCTGCGACATT	Jun_Atf3	0.0273788	0.0683821224613148	+	derivatization:Gata4_chr14_5729|CRE_thripsis_5breaks_TFBS_full|ss_62
138	149	TTCAGATATTTT	Gata4/6	0.117308	0.168559766411295	+	derivatization:Gata4_chr14_5729|CRE_thripsis_5breaks_TFBS_full|ss_62
144	155	TATTTTATCAGG	Jun_Atf3	0.0226268	0.0565133829279471	+	derivatization:Gata4_chr14_5729|CRE_thripsis_5breaks_TFBS_full|ss_62
145	156	ATTTTATCAGGT	Gata4/6	0.407546	0.585602504192874	-	derivatization:Gata4_chr14_5729|CRE_thripsis_5breaks_TFBS_full|ss_62
149	162	TATCAGGTATTAGC	Hnf1b	0.000807392	0.0561480254366044	-	derivatization:Gata4_chr14_5729|CRE_thripsis_5breaks_TFBS_full|ss_62
154	167	GGTATTAGCTCAGG	Foxa2	0.0281299	0.124846974867301	-	derivatization:Gata4_chr14_5729|CRE_thripsis_5breaks_TFBS_full|ss_62
170	181	GACGACGCGCCT	Jun_Atf3	0.0339549	0.0848067895584065	-	derivatization:Gata4_chr14_5729|CRE_thripsis_5breaks_TFBS_full|ss_62
188	199	CTACATTCTCCT	Sox17	0.0139065	0.0691400304887096	-	derivatization:Gata4_chr14_5729|CRE_thripsis_5breaks_TFBS_full|ss_62
198	209	CTCTGATAAAGT	Gata4/6	0.385076	0.553315380115558	+	derivatization:Gata4_chr14_5729|CRE_thripsis_5breaks_TFBS_full|ss_62
219	230	GTCTTATCAGAT	Gata4/6	0.653013	0.938313829777501	-	derivatization:Gata4_chr14_5729|CRE_thripsis_5breaks_TFBS_full|ss_62
224	235	ATCAGATTAGGC	Gata4/6	0.293993	0.422438294119377	+	derivatization:Gata4_chr14_5729|CRE_thripsis_5breaks_TFBS_full|ss_62
243	254	GAGGTGCTCATT	Jun_Atf3	0.0230916	0.0576742815254028	+	derivatization:Gata4_chr14_5729|CRE_thripsis_5breaks_TFBS_full|ss_62
244	257	AGGTGCTCATTGAC	Hnf1b	0.0015559	0.108201112689763	-	derivatization:Gata4_chr14_5729|CRE_thripsis_5breaks_TFBS_full|ss_62
248	259	GCTCATTGACCC	Sox17	0.0105453	0.0524288903399554	-	derivatization:Gata4_chr14_5729|CRE_thripsis_5breaks_TFBS_full|ss_62
249	262	CTCATTGACCCACT	Foxa2	0.0124724	0.0553553837494953	-	derivatization:Gata4_chr14_5729|CRE_thripsis_5breaks_TFBS_full|ss_62
252	263	ATTGACCCACTG	Jun_Atf3	0.0281689	0.0703555002191671	-	derivatization:Gata4_chr14_5729|CRE_thripsis_5breaks_TFBS_full|ss_62
267	280	GTTATGTGCCTGCG	Foxa2	0.0260849	0.11577079387826	-	derivatization:Gata4_chr14_5729|CRE_thripsis_5breaks_TFBS_full|ss_62
274	285	GCCTGCGTCAAG	Jun_Atf3	0.0405518	0.10128340736726	+	derivatization:Gata4_chr14_5729|CRE_thripsis_5breaks_TFBS_full|ss_62
281	294	TCAAGGTCTACAGG	Foxa2	0.0125117	0.0555298062007761	+	derivatization:Gata4_chr14_5729|CRE_thripsis_5breaks_TFBS_full|ss_62
2	13	GAGGTGCTCATT	Jun_Atf3	0.0230916	0.0576742815254028	+	derivatization:Gata4_chr14_5729|CRE_thripsis_5breaks_TFBS_full|ss_63
3	16	AGGTGCTCATTGAC	Hnf1b	0.0015559	0.108201112689763	-	derivatization:Gata4_chr14_5729|CRE_thripsis_5breaks_TFBS_full|ss_63
7	18	GCTCATTGACCC	Sox17	0.0105453	0.0524288903399554	-	derivatization:Gata4_chr14_5729|CRE_thripsis_5breaks_TFBS_full|ss_63
8	21	CTCATTGACCCACT	Foxa2	0.0124724	0.0553553837494953	-	derivatization:Gata4_chr14_5729|CRE_thripsis_5breaks_TFBS_full|ss_63
11	22	ATTGACCCACTG	Jun_Atf3	0.0281689	0.0703555002191671	-	derivatization:Gata4_chr14_5729|CRE_thripsis_5breaks_TFBS_full|ss_63
25	36	GCAGGTGTGGCA	Klf4	0.0565119	0.203717670946582	-	derivatization:Gata4_chr14_5729|CRE_thripsis_5breaks_TFBS_full|ss_63
44	57	GTTATGTGCCTGCG	Foxa2	0.0260849	0.11577079387826	-	derivatization:Gata4_chr14_5729|CRE_thripsis_5breaks_TFBS_full|ss_63
51	62	GCCTGCGTCAAG	Jun_Atf3	0.0405518	0.10128340736726	+	derivatization:Gata4_chr14_5729|CRE_thripsis_5breaks_TFBS_full|ss_63
58	71	TCAAGGTCTACAGG	Foxa2	0.0125117	0.0555298062007761	+	derivatization:Gata4_chr14_5729|CRE_thripsis_5breaks_TFBS_full|ss_63
78	89	TTCAGATATTTT	Gata4/6	0.117308	0.168559766411295	+	derivatization:Gata4_chr14_5729|CRE_thripsis_5breaks_TFBS_full|ss_63
84	95	TATTTTATCAGG	Jun_Atf3	0.0226268	0.0565133829279471	+	derivatization:Gata4_chr14_5729|CRE_thripsis_5breaks_TFBS_full|ss_63
85	96	ATTTTATCAGGT	Gata4/6	0.407546	0.585602504192874	-	derivatization:Gata4_chr14_5729|CRE_thripsis_5breaks_TFBS_full|ss_63
89	102	TATCAGGTATTAGC	Hnf1b	0.000807392	0.0561480254366044	-	derivatization:Gata4_chr14_5729|CRE_thripsis_5breaks_TFBS_full|ss_63
94	107	GGTATTAGCTCAGG	Foxa2	0.0281299	0.124846974867301	-	derivatization:Gata4_chr14_5729|CRE_thripsis_5breaks_TFBS_full|ss_63
105	116	AGGGGCAGGGGC	Klf4	0.0705814	0.254436294305254	-	derivatization:Gata4_chr14_5729|CRE_thripsis_5breaks_TFBS_full|ss_63
116	127	CAGACAATCGGA	Sox17	0.0731482	0.363676610088392	+	derivatization:Gata4_chr14_5729|CRE_thripsis_5breaks_TFBS_full|ss_63
117	128	AGACAATCGGAT	Gata4/6	0.0567766	0.0815822487266643	-	derivatization:Gata4_chr14_5729|CRE_thripsis_5breaks_TFBS_full|ss_63
122	133	ATCGGATCTGAT	Gata4/6	0.0700935	0.10071729112209	-	derivatization:Gata4_chr14_5729|CRE_thripsis_5breaks_TFBS_full|ss_63
127	138	ATCTGATTTGGG	Gata4/6	0.0912175	0.131070348932914	+	derivatization:Gata4_chr14_5729|CRE_thripsis_5breaks_TFBS_full|ss_63
136	147	GGGACAATTCAA	Sox17	0.0435012	0.216278308294356	+	derivatization:Gata4_chr14_5729|CRE_thripsis_5breaks_TFBS_full|ss_63
143	154	TTCAATTGTTTC	Sox17	0.246207	1.22408654129607	-	derivatization:Gata4_chr14_5729|CRE_thripsis_5breaks_TFBS_full|ss_63
152	163	TTCTTATCTGCG	Gata4/6	0.808864	1.16225600043054	-	derivatization:Gata4_chr14_5729|CRE_thripsis_5breaks_TFBS_full|ss_63
168	179	CCCCTATCCTAT	Gata4/6	0.0605156	0.0869548146779365	-	derivatization:Gata4_chr14_5729|CRE_thripsis_5breaks_TFBS_full|ss_63
177	188	TATGAAGTCTGT	Jun_Atf3	0.0240911	0.0601706630833996	-	derivatization:Gata4_chr14_5729|CRE_thripsis_5breaks_TFBS_full|ss_63
181	192	AAGTCTGTCATT	Jun_Atf3	0.126998	0.317194062133551	+	derivatization:Gata4_chr14_5729|CRE_thripsis_5breaks_TFBS_full|ss_63
192	203	TTCAGATAAAAA	Gata4/6	0.49315	0.708606819703091	+	derivatization:Gata4_chr14_5729|CRE_thripsis_5breaks_TFBS_full|ss_63
200	211	AAAAGGCTCATC	Jun_Atf3	0.0297554	0.0743179908062226	+	derivatization:Gata4_chr14_5729|CRE_thripsis_5breaks_TFBS_full|ss_63
209	220	ATCCATTGAGCT	Sox17	0.0253622	0.126095227502301	-	derivatization:Gata4_chr14_5729|CRE_thripsis_5breaks_TFBS_full|ss_63
217	228	AGCTGCGACATG	Jun_Atf3	0.023692	0.0591738588014621	+	derivatization:Gata4_chr14_5729|CRE_thripsis_5breaks_TFBS_full|ss_63
229	240	GACGACGCGCCG	Jun_Atf3	0.0365282	0.0912339417977194	-	derivatization:Gata4_chr14_5729|CRE_thripsis_5breaks_TFBS_full|ss_63
246	257	CTACATTCTCCT	Sox17	0.0139065	0.0691400304887096	-	derivatization:Gata4_chr14_5729|CRE_thripsis_5breaks_TFBS_full|ss_63
256	267	CTCTGATAAAGT	Gata4/6	0.385076	0.553315380115558	+	derivatization:Gata4_chr14_5729|CRE_thripsis_5breaks_TFBS_full|ss_63
277	288	GTCTTATCAGAT	Gata4/6	0.653013	0.938313829777501	-	derivatization:Gata4_chr14_5729|CRE_thripsis_5breaks_TFBS_full|ss_63
282	293	ATCAGATTAGGC	Gata4/6	0.293993	0.422438294119377	+	derivatization:Gata4_chr14_5729|CRE_thripsis_5breaks_TFBS_full|ss_63
7	18	CTACATTCTCCT	Sox17	0.0139065	0.0691400304887096	-	derivatization:Gata4_chr14_5729|CRE_thripsis_5breaks_TFBS_full|ss_64
17	28	CTCTGATAAAGT	Gata4/6	0.385076	0.553315380115558	+	derivatization:Gata4_chr14_5729|CRE_thripsis_5breaks_TFBS_full|ss_64
38	49	GTCTTATCAGAT	Gata4/6	0.653013	0.938313829777501	-	derivatization:Gata4_chr14_5729|CRE_thripsis_5breaks_TFBS_full|ss_64
43	54	ATCAGATTAGGC	Gata4/6	0.293993	0.422438294119377	+	derivatization:Gata4_chr14_5729|CRE_thripsis_5breaks_TFBS_full|ss_64
62	75	GTTATGTGCCTGCG	Foxa2	0.0260849	0.11577079387826	-	derivatization:Gata4_chr14_5729|CRE_thripsis_5breaks_TFBS_full|ss_64
69	80	GCCTGCGTCCCT	Jun_Atf3	0.0246037	0.0614509484126935	+	derivatization:Gata4_chr14_5729|CRE_thripsis_5breaks_TFBS_full|ss_64
79	92	CTAAGGTCTACAGG	Foxa2	0.0137418	0.0609892733081696	+	derivatization:Gata4_chr14_5729|CRE_thripsis_5breaks_TFBS_full|ss_64
99	110	TTCAGATATTTT	Gata4/6	0.117308	0.168559766411295	+	derivatization:Gata4_chr14_5729|CRE_thripsis_5breaks_TFBS_full|ss_64
105	116	TATTTTATCAGG	Jun_Atf3	0.0226268	0.0565133829279471	+	derivatization:Gata4_chr14_5729|CRE_thripsis_5breaks_TFBS_full|ss_64
106	117	ATTTTATCAGGT	Gata4/6	0.407546	0.585602504192874	-	derivatization:Gata4_chr14_5729|CRE_thripsis_5breaks_TFBS_full|ss_64
110	123	TATCAGGTATTAGC	Hnf1b	0.000807392	0.0561480254366044	-	derivatization:Gata4_chr14_5729|CRE_thripsis_5breaks_TFBS_full|ss_64
115	128	GGTATTAGCTCAGG	Foxa2	0.0281299	0.124846974867301	-	derivatization:Gata4_chr14_5729|CRE_thripsis_5breaks_TFBS_full|ss_64
131	142	GACGACGCGCCA	Jun_Atf3	0.0349626	0.0873236516854634	-	derivatization:Gata4_chr14_5729|CRE_thripsis_5breaks_TFBS_full|ss_64
143	154	GAGGTGCTCATT	Jun_Atf3	0.0230916	0.0576742815254028	+	derivatization:Gata4_chr14_5729|CRE_thripsis_5breaks_TFBS_full|ss_64
144	157	AGGTGCTCATTGAC	Hnf1b	0.0015559	0.108201112689763	-	derivatization:Gata4_chr14_5729|CRE_thripsis_5breaks_TFBS_full|ss_64
148	159	GCTCATTGACCC	Sox17	0.0105453	0.0524288903399554	-	derivatization:Gata4_chr14_5729|CRE_thripsis_5breaks_TFBS_full|ss_64
149	162	CTCATTGACCCACT	Foxa2	0.0124724	0.0553553837494953	-	derivatization:Gata4_chr14_5729|CRE_thripsis_5breaks_TFBS_full|ss_64
152	163	ATTGACCCACTG	Jun_Atf3	0.0281689	0.0703555002191671	-	derivatization:Gata4_chr14_5729|CRE_thripsis_5breaks_TFBS_full|ss_64
166	177	GCAGGTGTGGCA	Klf4	0.0565119	0.203717670946582	-	derivatization:Gata4_chr14_5729|CRE_thripsis_5breaks_TFBS_full|ss_64
192	203	CAGACAATCGGA	Sox17	0.0731482	0.363676610088392	+	derivatization:Gata4_chr14_5729|CRE_thripsis_5breaks_TFBS_full|ss_64
193	204	AGACAATCGGAT	Gata4/6	0.0567766	0.0815822487266643	-	derivatization:Gata4_chr14_5729|CRE_thripsis_5breaks_TFBS_full|ss_64
198	209	ATCGGATCTGAT	Gata4/6	0.0700935	0.10071729112209	-	derivatization:Gata4_chr14_5729|CRE_thripsis_5breaks_TFBS_full|ss_64
203	214	ATCTGATTTGGG	Gata4/6	0.0912175	0.131070348932914	+	derivatization:Gata4_chr14_5729|CRE_thripsis_5breaks_TFBS_full|ss_64
212	223	GGGACAATTCAA	Sox17	0.0435012	0.216278308294356	+	derivatization:Gata4_chr14_5729|CRE_thripsis_5breaks_TFBS_full|ss_64
219	230	TTCAATTGTTTC	Sox17	0.246207	1.22408654129607	-	derivatization:Gata4_chr14_5729|CRE_thripsis_5breaks_TFBS_full|ss_64
228	239	TTCTTATCTGCG	Gata4/6	0.808864	1.16225600043054	-	derivatization:Gata4_chr14_5729|CRE_thripsis_5breaks_TFBS_full|ss_64
251	262	AAGTCTGTCATT	Jun_Atf3	0.126998	0.317194062133551	+	derivatization:Gata4_chr14_5729|CRE_thripsis_5breaks_TFBS_full|ss_64
262	273	TTCAGATAAAAA	Gata4/6	0.49315	0.708606819703091	+	derivatization:Gata4_chr14_5729|CRE_thripsis_5breaks_TFBS_full|ss_64
270	281	AAAAGGCTCATC	Jun_Atf3	0.0297554	0.0743179908062226	+	derivatization:Gata4_chr14_5729|CRE_thripsis_5breaks_TFBS_full|ss_64
279	290	ATCCATTGAGCT	Sox17	0.0253622	0.126095227502301	-	derivatization:Gata4_chr14_5729|CRE_thripsis_5breaks_TFBS_full|ss_64
287	298	AGCTGCGACATG	Jun_Atf3	0.023692	0.0591738588014621	+	derivatization:Gata4_chr14_5729|CRE_thripsis_5breaks_TFBS_full|ss_64
8	19	GAGGTGCTCATT	Jun_Atf3	0.0230916	0.0576742815254028	+	derivatization:Gata4_chr14_5729|CRE_thripsis_5breaks_TFBS_full|ss_65
9	22	AGGTGCTCATTGAC	Hnf1b	0.0015559	0.108201112689763	-	derivatization:Gata4_chr14_5729|CRE_thripsis_5breaks_TFBS_full|ss_65
13	24	GCTCATTGACCC	Sox17	0.0105453	0.0524288903399554	-	derivatization:Gata4_chr14_5729|CRE_thripsis_5breaks_TFBS_full|ss_65
14	27	CTCATTGACCCACT	Foxa2	0.0124724	0.0553553837494953	-	derivatization:Gata4_chr14_5729|CRE_thripsis_5breaks_TFBS_full|ss_65
17	28	ATTGACCCACTG	Jun_Atf3	0.0281689	0.0703555002191671	-	derivatization:Gata4_chr14_5729|CRE_thripsis_5breaks_TFBS_full|ss_65
31	42	GCAGGTGTGGCA	Klf4	0.0565119	0.203717670946582	-	derivatization:Gata4_chr14_5729|CRE_thripsis_5breaks_TFBS_full|ss_65
57	68	CAGACAATCGGA	Sox17	0.0731482	0.363676610088392	+	derivatization:Gata4_chr14_5729|CRE_thripsis_5breaks_TFBS_full|ss_65
58	69	AGACAATCGGAT	Gata4/6	0.0567766	0.0815822487266643	-	derivatization:Gata4_chr14_5729|CRE_thripsis_5breaks_TFBS_full|ss_65
63	74	ATCGGATCTGAT	Gata4/6	0.0700935	0.10071729112209	-	derivatization:Gata4_chr14_5729|CRE_thripsis_5breaks_TFBS_full|ss_65
68	79	ATCTGATTTGGG	Gata4/6	0.0912175	0.131070348932914	+	derivatization:Gata4_chr14_5729|CRE_thripsis_5breaks_TFBS_full|ss_65
77	88	GGGACAATTCAA	Sox17	0.0435012	0.216278308294356	+	derivatization:Gata4_chr14_5729|CRE_thripsis_5breaks_TFBS_full|ss_65
84	95	TTCAATTGTTTC	Sox17	0.246207	1.22408654129607	-	derivatization:Gata4_chr14_5729|CRE_thripsis_5breaks_TFBS_full|ss_65
93	104	TTCTTATCTGCG	Gata4/6	0.808864	1.16225600043054	-	derivatization:Gata4_chr14_5729|CRE_thripsis_5breaks_TFBS_full|ss_65
98	109	ATCTGCGTCAAG	Jun_Atf3	0.0403149	0.100691718731853	+	derivatization:Gata4_chr14_5729|CRE_thripsis_5breaks_TFBS_full|ss_65
105	118	TCAAGGTCTACAGG	Foxa2	0.0125117	0.0555298062007761	+	derivatization:Gata4_chr14_5729|CRE_thripsis_5breaks_TFBS_full|ss_65
125	136	TTCAGATATTTT	Gata4/6	0.117308	0.168559766411295	+	derivatization:Gata4_chr14_5729|CRE_thripsis_5breaks_TFBS_full|ss_65
131	142	TATTTTATCAGG	Jun_Atf3	0.0226268	0.0565133829279471	+	derivatization:Gata4_chr14_5729|CRE_thripsis_5breaks_TFBS_full|ss_65
132	143	ATTTTATCAGGT	Gata4/6	0.407546	0.585602504192874	-	derivatization:Gata4_chr14_5729|CRE_thripsis_5breaks_TFBS_full|ss_65
136	149	TATCAGGTATTAGC	Hnf1b	0.000807392	0.0561480254366044	-	derivatization:Gata4_chr14_5729|CRE_thripsis_5breaks_TFBS_full|ss_65
141	154	GGTATTAGCTCAGG	Foxa2	0.0281299	0.124846974867301	-	derivatization:Gata4_chr14_5729|CRE_thripsis_5breaks_TFBS_full|ss_65
157	168	GACGACGCGCCC	Jun_Atf3	0.0387347	0.0967449632161487	-	derivatization:Gata4_chr14_5729|CRE_thripsis_5breaks_TFBS_full|ss_65
159	170	CGACGCGCCCTC	Klf4	0.11307	0.407601886574864	+	derivatization:Gata4_chr14_5729|CRE_thripsis_5breaks_TFBS_full|ss_65
162	173	CGCGCCCTCATC	Jun_Atf3	0.0518944	0.129613029638131	+	derivatization:Gata4_chr14_5729|CRE_thripsis_5breaks_TFBS_full|ss_65
171	182	ATCCATTGAGCT	Sox17	0.0253622	0.126095227502301	-	derivatization:Gata4_chr14_5729|CRE_thripsis_5breaks_TFBS_full|ss_65
179	190	AGCTGCGACATG	Jun_Atf3	0.023692	0.0591738588014621	+	derivatization:Gata4_chr14_5729|CRE_thripsis_5breaks_TFBS_full|ss_65
196	207	CTACATTCTCCT	Sox17	0.0139065	0.0691400304887096	-	derivatization:Gata4_chr14_5729|CRE_thripsis_5breaks_TFBS_full|ss_65
206	217	CTCTGATAAAGT	Gata4/6	0.385076	0.553315380115558	+	derivatization:Gata4_chr14_5729|CRE_thripsis_5breaks_TFBS_full|ss_65
227	238	GTCTTATCAGAT	Gata4/6	0.653013	0.938313829777501	-	derivatization:Gata4_chr14_5729|CRE_thripsis_5breaks_TFBS_full|ss_65
232	243	ATCAGATTAGGC	Gata4/6	0.293993	0.422438294119377	+	derivatization:Gata4_chr14_5729|CRE_thripsis_5breaks_TFBS_full|ss_65
251	264	GTTATGTGCCTGCG	Foxa2	0.0260849	0.11577079387826	-	derivatization:Gata4_chr14_5729|CRE_thripsis_5breaks_TFBS_full|ss_65
258	269	GCCTGCGCCTAT	Klf4	0.0324176	0.11686101457707	+	derivatization:Gata4_chr14_5729|CRE_thripsis_5breaks_TFBS_full|ss_65
263	274	CGCCTATCCTAT	Gata4/6	0.0487506	0.0700496960856078	-	derivatization:Gata4_chr14_5729|CRE_thripsis_5breaks_TFBS_full|ss_65
272	283	TATGAAGTCTGT	Jun_Atf3	0.0240911	0.0601706630833996	-	derivatization:Gata4_chr14_5729|CRE_thripsis_5breaks_TFBS_full|ss_65
276	287	AAGTCTGTCATT	Jun_Atf3	0.126998	0.317194062133551	+	derivatization:Gata4_chr14_5729|CRE_thripsis_5breaks_TFBS_full|ss_65
287	298	TTCAGATAAAAA	Gata4/6	0.49315	0.708606819703091	+	derivatization:Gata4_chr14_5729|CRE_thripsis_5breaks_TFBS_full|ss_65
8	19	GCAGGTGTGGCA	Klf4	0.0565119	0.203717670946582	-	derivatization:Gata4_chr14_5729|CRE_thripsis_5breaks_TFBS_full|ss_66
34	45	CAGACAATCGGA	Sox17	0.0731482	0.363676610088392	+	derivatization:Gata4_chr14_5729|CRE_thripsis_5breaks_TFBS_full|ss_66
35	46	AGACAATCGGAT	Gata4/6	0.0567766	0.0815822487266643	-	derivatization:Gata4_chr14_5729|CRE_thripsis_5breaks_TFBS_full|ss_66
40	51	ATCGGATCTGAT	Gata4/6	0.0700935	0.10071729112209	-	derivatization:Gata4_chr14_5729|CRE_thripsis_5breaks_TFBS_full|ss_66
45	56	ATCTGATTTGGG	Gata4/6	0.0912175	0.131070348932914	+	derivatization:Gata4_chr14_5729|CRE_thripsis_5breaks_TFBS_full|ss_66
54	65	GGGACAATTCAA	Sox17	0.0435012	0.216278308294356	+	derivatization:Gata4_chr14_5729|CRE_thripsis_5breaks_TFBS_full|ss_66
61	72	TTCAATTGTTTC	Sox17	0.246207	1.22408654129607	-	derivatization:Gata4_chr14_5729|CRE_thripsis_5breaks_TFBS_full|ss_66
70	81	TTCTTATCTGCG	Gata4/6	0.808864	1.16225600043054	-	derivatization:Gata4_chr14_5729|CRE_thripsis_5breaks_TFBS_full|ss_66
88	101	CCTATGTCTACAGG	Foxa2	0.0255515	0.113403441829578	+	derivatization:Gata4_chr14_5729|CRE_thripsis_5breaks_TFBS_full|ss_66
108	119	TTCAGATATTTT	Gata4/6	0.117308	0.168559766411295	+	derivatization:Gata4_chr14_5729|CRE_thripsis_5breaks_TFBS_full|ss_66
114	125	TATTTTATCAGG	Jun_Atf3	0.0226268	0.0565133829279471	+	derivatization:Gata4_chr14_5729|CRE_thripsis_5breaks_TFBS_full|ss_66
115	126	ATTTTATCAGGT	Gata4/6	0.407546	0.585602504192874	-	derivatization:Gata4_chr14_5729|CRE_thripsis_5breaks_TFBS_full|ss_66
119	132	TATCAGGTATTAGC	Hnf1b	0.000807392	0.0561480254366044	-	derivatization:Gata4_chr14_5729|CRE_thripsis_5breaks_TFBS_full|ss_66
124	137	GGTATTAGCTCAGG	Foxa2	0.0281299	0.124846974867301	-	derivatization:Gata4_chr14_5729|CRE_thripsis_5breaks_TFBS_full|ss_66
140	151	GACGACGCGCCT	Jun_Atf3	0.0339549	0.0848067895584065	-	derivatization:Gata4_chr14_5729|CRE_thripsis_5breaks_TFBS_full|ss_66
142	153	CGACGCGCCTCT	Klf4	0.0244308	0.0880696928498556	+	derivatization:Gata4_chr14_5729|CRE_thripsis_5breaks_TFBS_full|ss_66
148	159	GCCTCTGTCATT	Jun_Atf3	0.0871617	0.217697709298303	+	derivatization:Gata4_chr14_5729|CRE_thripsis_5breaks_TFBS_full|ss_66
159	170	TTCAGATAAAAA	Gata4/6	0.49315	0.708606819703091	+	derivatization:Gata4_chr14_5729|CRE_thripsis_5breaks_TFBS_full|ss_66
167	178	AAAAGGCTCATC	Jun_Atf3	0.0297554	0.0743179908062226	+	derivatization:Gata4_chr14_5729|CRE_thripsis_5breaks_TFBS_full|ss_66
176	187	ATCCATTGAGCT	Sox17	0.0253622	0.126095227502301	-	derivatization:Gata4_chr14_5729|CRE_thripsis_5breaks_TFBS_full|ss_66
184	195	AGCTGCGACATG	Jun_Atf3	0.023692	0.0591738588014621	+	derivatization:Gata4_chr14_5729|CRE_thripsis_5breaks_TFBS_full|ss_66
201	212	CTACATTCTCCT	Sox17	0.0139065	0.0691400304887096	-	derivatization:Gata4_chr14_5729|CRE_thripsis_5breaks_TFBS_full|ss_66
211	222	CTCTGATAAAGT	Gata4/6	0.385076	0.553315380115558	+	derivatization:Gata4_chr14_5729|CRE_thripsis_5breaks_TFBS_full|ss_66
232	243	GTCTTATCAGAT	Gata4/6	0.653013	0.938313829777501	-	derivatization:Gata4_chr14_5729|CRE_thripsis_5breaks_TFBS_full|ss_66
237	248	ATCAGATTAGGC	Gata4/6	0.293993	0.422438294119377	+	derivatization:Gata4_chr14_5729|CRE_thripsis_5breaks_TFBS_full|ss_66
256	269	GTTATGTGCCTGCG	Foxa2	0.0260849	0.11577079387826	-	derivatization:Gata4_chr14_5729|CRE_thripsis_5breaks_TFBS_full|ss_66
263	274	GCCTGCGTCCCT	Jun_Atf3	0.0246037	0.0614509484126935	+	derivatization:Gata4_chr14_5729|CRE_thripsis_5breaks_TFBS_full|ss_66
274	285	TATGAAGAGAGG	Jun_Atf3	0.0215516	0.0538279307507003	-	derivatization:Gata4_chr14_5729|CRE_thripsis_5breaks_TFBS_full|ss_66
282	293	GAGGTGCTCATT	Jun_Atf3	0.0230916	0.0576742815254028	+	derivatization:Gata4_chr14_5729|CRE_thripsis_5breaks_TFBS_full|ss_66
283	296	AGGTGCTCATTGAC	Hnf1b	0.0015559	0.108201112689763	-	derivatization:Gata4_chr14_5729|CRE_thripsis_5breaks_TFBS_full|ss_66
287	298	GCTCATTGACCC	Sox17	0.0105453	0.0524288903399554	-	derivatization:Gata4_chr14_5729|CRE_thripsis_5breaks_TFBS_full|ss_66
8	19	CTCTGATAAAGT	Gata4/6	0.385076	0.553315380115558	+	derivatization:Gata4_chr14_5729|CRE_thripsis_5breaks_TFBS_full|ss_67
29	40	GTCTTATCAGAT	Gata4/6	0.653013	0.938313829777501	-	derivatization:Gata4_chr14_5729|CRE_thripsis_5breaks_TFBS_full|ss_67
34	45	ATCAGATTAGGC	Gata4/6	0.293993	0.422438294119377	+	derivatization:Gata4_chr14_5729|CRE_thripsis_5breaks_TFBS_full|ss_67
53	66	GTTATGTGCCTGCG	Foxa2	0.0260849	0.11577079387826	-	derivatization:Gata4_chr14_5729|CRE_thripsis_5breaks_TFBS_full|ss_67
60	71	GCCTGCGTCAAG	Jun_Atf3	0.0405518	0.10128340736726	+	derivatization:Gata4_chr14_5729|CRE_thripsis_5breaks_TFBS_full|ss_67
67	80	TCAAGGTCTACAGG	Foxa2	0.0125117	0.0555298062007761	+	derivatization:Gata4_chr14_5729|CRE_thripsis_5breaks_TFBS_full|ss_67
87	98	TATGAAGTCTGT	Jun_Atf3	0.0240911	0.0601706630833996	-	derivatization:Gata4_chr14_5729|CRE_thripsis_5breaks_TFBS_full|ss_67
91	102	AAGTCTGTCACT	Jun_Atf3	0.102404	0.255767340735477	+	derivatization:Gata4_chr14_5729|CRE_thripsis_5breaks_TFBS_full|ss_67
95	106	CTGTCACTCATT	Jun_Atf3	0.0500427	0.124988167476107	+	derivatization:Gata4_chr14_5729|CRE_thripsis_5breaks_TFBS_full|ss_67
96	109	TGTCACTCATTGAC	Hnf1b	0.0265381	1.84552474366745	-	derivatization:Gata4_chr14_5729|CRE_thripsis_5breaks_TFBS_full|ss_67
96	107	TGTCACTCATTG	Jun_Atf3	0.0289868	0.0723983121013938	-	derivatization:Gata4_chr14_5729|CRE_thripsis_5breaks_TFBS_full|ss_67
97	110	GTCACTCATTGACC	Hnf1b	0.00294491	0.204796284318535	+	derivatization:Gata4_chr14_5729|CRE_thripsis_5breaks_TFBS_full|ss_67
100	111	ACTCATTGACCC	Sox17	0.0122167	0.06073872005691	-	derivatization:Gata4_chr14_5729|CRE_thripsis_5breaks_TFBS_full|ss_67
101	114	CTCATTGACCCACT	Foxa2	0.0124724	0.0553553837494953	-	derivatization:Gata4_chr14_5729|CRE_thripsis_5breaks_TFBS_full|ss_67
104	115	ATTGACCCACTG	Jun_Atf3	0.0281689	0.0703555002191671	-	derivatization:Gata4_chr14_5729|CRE_thripsis_5breaks_TFBS_full|ss_67
118	129	GCAGGTGTGGCA	Klf4	0.0565119	0.203717670946582	-	derivatization:Gata4_chr14_5729|CRE_thripsis_5breaks_TFBS_full|ss_67
144	155	CAGACAATCGGA	Sox17	0.0731482	0.363676610088392	+	derivatization:Gata4_chr14_5729|CRE_thripsis_5breaks_TFBS_full|ss_67
145	156	AGACAATCGGAT	Gata4/6	0.0567766	0.0815822487266643	-	derivatization:Gata4_chr14_5729|CRE_thripsis_5breaks_TFBS_full|ss_67
150	161	ATCGGATCTGAT	Gata4/6	0.0700935	0.10071729112209	-	derivatization:Gata4_chr14_5729|CRE_thripsis_5breaks_TFBS_full|ss_67
155	166	ATCTGATTTGGG	Gata4/6	0.0912175	0.131070348932914	+	derivatization:Gata4_chr14_5729|CRE_thripsis_5breaks_TFBS_full|ss_67
164	175	GGGACAATTCAA	Sox17	0.0435012	0.216278308294356	+	derivatization:Gata4_chr14_5729|CRE_thripsis_5breaks_TFBS_full|ss_67
171	182	TTCAATTGTTTC	Sox17	0.246207	1.22408654129607	-	derivatization:Gata4_chr14_5729|CRE_thripsis_5breaks_TFBS_full|ss_67
180	191	TTCTTATCTGCG	Gata4/6	0.808864	1.16225600043054	-	derivatization:Gata4_chr14_5729|CRE_thripsis_5breaks_TFBS_full|ss_67
196	207	CCCCTATCCTTT	Gata4/6	0.0641317	0.0921507857227065	-	derivatization:Gata4_chr14_5729|CRE_thripsis_5breaks_TFBS_full|ss_67
206	217	TTCAGATAAAAA	Gata4/6	0.49315	0.708606819703091	+	derivatization:Gata4_chr14_5729|CRE_thripsis_5breaks_TFBS_full|ss_67
214	225	AAAAGGCTCATC	Jun_Atf3	0.0297554	0.0743179908062226	+	derivatization:Gata4_chr14_5729|CRE_thripsis_5breaks_TFBS_full|ss_67
223	234	ATCCATTGAGCT	Sox17	0.0253622	0.126095227502301	-	derivatization:Gata4_chr14_5729|CRE_thripsis_5breaks_TFBS_full|ss_67
231	242	AGCTGCGACATG	Jun_Atf3	0.023692	0.0591738588014621	+	derivatization:Gata4_chr14_5729|CRE_thripsis_5breaks_TFBS_full|ss_67
251	262	TTCAGATATTTT	Gata4/6	0.117308	0.168559766411295	+	derivatization:Gata4_chr14_5729|CRE_thripsis_5breaks_TFBS_full|ss_67
257	268	TATTTTATCAGG	Jun_Atf3	0.0226268	0.0565133829279471	+	derivatization:Gata4_chr14_5729|CRE_thripsis_5breaks_TFBS_full|ss_67
258	269	ATTTTATCAGGT	Gata4/6	0.407546	0.585602504192874	-	derivatization:Gata4_chr14_5729|CRE_thripsis_5breaks_TFBS_full|ss_67
262	275	TATCAGGTATTAGC	Hnf1b	0.000807392	0.0561480254366044	-	derivatization:Gata4_chr14_5729|CRE_thripsis_5breaks_TFBS_full|ss_67
267	280	GGTATTAGCTCAGG	Foxa2	0.0281299	0.124846974867301	-	derivatization:Gata4_chr14_5729|CRE_thripsis_5breaks_TFBS_full|ss_67
283	294	GACGACGCGCCA	Jun_Atf3	0.0349626	0.0873236516854634	-	derivatization:Gata4_chr14_5729|CRE_thripsis_5breaks_TFBS_full|ss_67
1	12	GCAGGTGTGGCA	Klf4	0.0565119	0.203717670946582	-	derivatization:Gata4_chr14_5729|CRE_thripsis_5breaks_TFBS_full|ss_68
27	38	CAGACAATCGGA	Sox17	0.0731482	0.363676610088392	+	derivatization:Gata4_chr14_5729|CRE_thripsis_5breaks_TFBS_full|ss_68
28	39	AGACAATCGGAT	Gata4/6	0.0567766	0.0815822487266643	-	derivatization:Gata4_chr14_5729|CRE_thripsis_5breaks_TFBS_full|ss_68
33	44	ATCGGATCTGAT	Gata4/6	0.0700935	0.10071729112209	-	derivatization:Gata4_chr14_5729|CRE_thripsis_5breaks_TFBS_full|ss_68
38	49	ATCTGATTTGGG	Gata4/6	0.0912175	0.131070348932914	+	derivatization:Gata4_chr14_5729|CRE_thripsis_5breaks_TFBS_full|ss_68
47	58	GGGACAATTCAA	Sox17	0.0435012	0.216278308294356	+	derivatization:Gata4_chr14_5729|CRE_thripsis_5breaks_TFBS_full|ss_68
54	65	TTCAATTGTTTC	Sox17	0.246207	1.22408654129607	-	derivatization:Gata4_chr14_5729|CRE_thripsis_5breaks_TFBS_full|ss_68
63	74	TTCTTATCTGCG	Gata4/6	0.808864	1.16225600043054	-	derivatization:Gata4_chr14_5729|CRE_thripsis_5breaks_TFBS_full|ss_68
79	90	CCCCTATCCTAT	Gata4/6	0.0605156	0.0869548146779365	-	derivatization:Gata4_chr14_5729|CRE_thripsis_5breaks_TFBS_full|ss_68
88	99	TATGAAGTCTCA	Jun_Atf3	0.033803	0.0844273995047199	-	derivatization:Gata4_chr14_5729|CRE_thripsis_5breaks_TFBS_full|ss_68
97	110	TCAAGGTCTACAGG	Foxa2	0.0125117	0.0555298062007761	+	derivatization:Gata4_chr14_5729|CRE_thripsis_5breaks_TFBS_full|ss_68
117	128	TTCAGATATTTT	Gata4/6	0.117308	0.168559766411295	+	derivatization:Gata4_chr14_5729|CRE_thripsis_5breaks_TFBS_full|ss_68
123	134	TATTTTATCAGG	Jun_Atf3	0.0226268	0.0565133829279471	+	derivatization:Gata4_chr14_5729|CRE_thripsis_5breaks_TFBS_full|ss_68
124	135	ATTTTATCAGGT	Gata4/6	0.407546	0.585602504192874	-	derivatization:Gata4_chr14_5729|CRE_thripsis_5breaks_TFBS_full|ss_68
128	141	TATCAGGTATTAGC	Hnf1b	0.000807392	0.0561480254366044	-	derivatization:Gata4_chr14_5729|CRE_thripsis_5breaks_TFBS_full|ss_68
133	146	GGTATTAGCTCAGG	Foxa2	0.0281299	0.124846974867301	-	derivatization:Gata4_chr14_5729|CRE_thripsis_5breaks_TFBS_full|ss_68
149	160	GACGACGCGCCG	Jun_Atf3	0.0365282	0.0912339417977194	-	derivatization:Gata4_chr14_5729|CRE_thripsis_5breaks_TFBS_full|ss_68
154	165	CGCGCCGTCATT	Jun_Atf3	0.116741	0.291575867395808	+	derivatization:Gata4_chr14_5729|CRE_thripsis_5breaks_TFBS_full|ss_68
165	176	TTCAGATAAAAA	Gata4/6	0.49315	0.708606819703091	+	derivatization:Gata4_chr14_5729|CRE_thripsis_5breaks_TFBS_full|ss_68
173	184	AAAAGGCTCATC	Jun_Atf3	0.0297554	0.0743179908062226	+	derivatization:Gata4_chr14_5729|CRE_thripsis_5breaks_TFBS_full|ss_68
182	193	ATCCATTGAGCT	Sox17	0.0253622	0.126095227502301	-	derivatization:Gata4_chr14_5729|CRE_thripsis_5breaks_TFBS_full|ss_68
199	210	GAGGTGCTCATT	Jun_Atf3	0.0230916	0.0576742815254028	+	derivatization:Gata4_chr14_5729|CRE_thripsis_5breaks_TFBS_full|ss_68
200	213	AGGTGCTCATTGAC	Hnf1b	0.0015559	0.108201112689763	-	derivatization:Gata4_chr14_5729|CRE_thripsis_5breaks_TFBS_full|ss_68
204	215	GCTCATTGACCC	Sox17	0.0105453	0.0524288903399554	-	derivatization:Gata4_chr14_5729|CRE_thripsis_5breaks_TFBS_full|ss_68
205	218	CTCATTGACCCACT	Foxa2	0.0124724	0.0553553837494953	-	derivatization:Gata4_chr14_5729|CRE_thripsis_5breaks_TFBS_full|ss_68
208	219	ATTGACCCACTG	Jun_Atf3	0.0281689	0.0703555002191671	-	derivatization:Gata4_chr14_5729|CRE_thripsis_5breaks_TFBS_full|ss_68
231	242	CTACATTCTCCT	Sox17	0.0139065	0.0691400304887096	-	derivatization:Gata4_chr14_5729|CRE_thripsis_5breaks_TFBS_full|ss_68
241	252	CTCTGATAAAGT	Gata4/6	0.385076	0.553315380115558	+	derivatization:Gata4_chr14_5729|CRE_thripsis_5breaks_TFBS_full|ss_68
262	273	GTCTTATCAGAT	Gata4/6	0.653013	0.938313829777501	-	derivatization:Gata4_chr14_5729|CRE_thripsis_5breaks_TFBS_full|ss_68
267	278	ATCAGATTAGGC	Gata4/6	0.293993	0.422438294119377	+	derivatization:Gata4_chr14_5729|CRE_thripsis_5breaks_TFBS_full|ss_68
286	299	GTTATGTGCCTGCG	Foxa2	0.0260849	0.11577079387826	-	derivatization:Gata4_chr14_5729|CRE_thripsis_5breaks_TFBS_full|ss_68
5	16	TATGAAGTCTGT	Jun_Atf3	0.0240911	0.0601706630833996	-	derivatization:Gata4_chr14_5729|CRE_thripsis_5breaks_TFBS_full|ss_69
9	20	AAGTCTGTCATT	Jun_Atf3	0.126998	0.317194062133551	+	derivatization:Gata4_chr14_5729|CRE_thripsis_5breaks_TFBS_full|ss_69
20	31	TTCAGATAAAAA	Gata4/6	0.49315	0.708606819703091	+	derivatization:Gata4_chr14_5729|CRE_thripsis_5breaks_TFBS_full|ss_69
28	39	AAAAGGCTCATC	Jun_Atf3	0.0297554	0.0743179908062226	+	derivatization:Gata4_chr14_5729|CRE_thripsis_5breaks_TFBS_full|ss_69
37	48	ATCCATTGAGCT	Sox17	0.0253622	0.126095227502301	-	derivatization:Gata4_chr14_5729|CRE_thripsis_5breaks_TFBS_full|ss_69
45	56	AGCTGCGACATG	Jun_Atf3	0.023692	0.0591738588014621	+	derivatization:Gata4_chr14_5729|CRE_thripsis_5breaks_TFBS_full|ss_69
62	73	CTACATTCTCCT	Sox17	0.0139065	0.0691400304887096	-	derivatization:Gata4_chr14_5729|CRE_thripsis_5breaks_TFBS_full|ss_69
72	83	CTCTGATAAAGT	Gata4/6	0.385076	0.553315380115558	+	derivatization:Gata4_chr14_5729|CRE_thripsis_5breaks_TFBS_full|ss_69
93	104	GTCTTATCAGAT	Gata4/6	0.653013	0.938313829777501	-	derivatization:Gata4_chr14_5729|CRE_thripsis_5breaks_TFBS_full|ss_69
98	109	ATCAGATTAGGC	Gata4/6	0.293993	0.422438294119377	+	derivatization:Gata4_chr14_5729|CRE_thripsis_5breaks_TFBS_full|ss_69
117	130	GTTATGTGCCTGCG	Foxa2	0.0260849	0.11577079387826	-	derivatization:Gata4_chr14_5729|CRE_thripsis_5breaks_TFBS_full|ss_69
124	135	GCCTGCGTCAAG	Jun_Atf3	0.0405518	0.10128340736726	+	derivatization:Gata4_chr14_5729|CRE_thripsis_5breaks_TFBS_full|ss_69
131	144	TCAAGGTCTACAGG	Foxa2	0.0125117	0.0555298062007761	+	derivatization:Gata4_chr14_5729|CRE_thripsis_5breaks_TFBS_full|ss_69
151	162	TTCAGATATTTT	Gata4/6	0.117308	0.168559766411295	+	derivatization:Gata4_chr14_5729|CRE_thripsis_5breaks_TFBS_full|ss_69
157	168	TATTTTATCAGG	Jun_Atf3	0.0226268	0.0565133829279471	+	derivatization:Gata4_chr14_5729|CRE_thripsis_5breaks_TFBS_full|ss_69
158	169	ATTTTATCAGGT	Gata4/6	0.407546	0.585602504192874	-	derivatization:Gata4_chr14_5729|CRE_thripsis_5breaks_TFBS_full|ss_69
162	175	TATCAGGTATTAGC	Hnf1b	0.000807392	0.0561480254366044	-	derivatization:Gata4_chr14_5729|CRE_thripsis_5breaks_TFBS_full|ss_69
167	180	GGTATTAGCTCAGG	Foxa2	0.0281299	0.124846974867301	-	derivatization:Gata4_chr14_5729|CRE_thripsis_5breaks_TFBS_full|ss_69
183	194	GACGACGCAGAG	Jun_Atf3	0.0485831	0.121342626183408	-	derivatization:Gata4_chr14_5729|CRE_thripsis_5breaks_TFBS_full|ss_69
192	203	GAGGTGCTCATT	Jun_Atf3	0.0230916	0.0576742815254028	+	derivatization:Gata4_chr14_5729|CRE_thripsis_5breaks_TFBS_full|ss_69
193	206	AGGTGCTCATTGAC	Hnf1b	0.0015559	0.108201112689763	-	derivatization:Gata4_chr14_5729|CRE_thripsis_5breaks_TFBS_full|ss_69
197	208	GCTCATTGACCC	Sox17	0.0105453	0.0524288903399554	-	derivatization:Gata4_chr14_5729|CRE_thripsis_5breaks_TFBS_full|ss_69
198	211	CTCATTGACCCACT	Foxa2	0.0124724	0.0553553837494953	-	derivatization:Gata4_chr14_5729|CRE_thripsis_5breaks_TFBS_full|ss_69
201	212	ATTGACCCACTG	Jun_Atf3	0.0281689	0.0703555002191671	-	derivatization:Gata4_chr14_5729|CRE_thripsis_5breaks_TFBS_full|ss_69
215	226	GCAGGTGTGGCA	Klf4	0.0565119	0.203717670946582	-	derivatization:Gata4_chr14_5729|CRE_thripsis_5breaks_TFBS_full|ss_69
241	252	CAGACAATCGGA	Sox17	0.0731482	0.363676610088392	+	derivatization:Gata4_chr14_5729|CRE_thripsis_5breaks_TFBS_full|ss_69
242	253	AGACAATCGGAT	Gata4/6	0.0567766	0.0815822487266643	-	derivatization:Gata4_chr14_5729|CRE_thripsis_5breaks_TFBS_full|ss_69
247	258	ATCGGATCTGAT	Gata4/6	0.0700935	0.10071729112209	-	derivatization:Gata4_chr14_5729|CRE_thripsis_5breaks_TFBS_full|ss_69
252	263	ATCTGATTTGGG	Gata4/6	0.0912175	0.131070348932914	+	derivatization:Gata4_chr14_5729|CRE_thripsis_5breaks_TFBS_full|ss_69
261	272	GGGACAATTCAA	Sox17	0.0435012	0.216278308294356	+	derivatization:Gata4_chr14_5729|CRE_thripsis_5breaks_TFBS_full|ss_69
268	279	TTCAATTGTTTC	Sox17	0.246207	1.22408654129607	-	derivatization:Gata4_chr14_5729|CRE_thripsis_5breaks_TFBS_full|ss_69
277	288	TTCTTATCTGCG	Gata4/6	0.808864	1.16225600043054	-	derivatization:Gata4_chr14_5729|CRE_thripsis_5breaks_TFBS_full|ss_69
6	17	GTCTTATCAGAT	Gata4/6	0.653013	0.938313829777501	-	derivatization:Gata4_chr14_5729|CRE_thripsis_5breaks_TFBS_full|ss_7
11	22	ATCAGATTAGGC	Gata4/6	0.293993	0.422438294119377	+	derivatization:Gata4_chr14_5729|CRE_thripsis_5breaks_TFBS_full|ss_7
30	43	GTTATGTGCCTGCG	Foxa2	0.0260849	0.11577079387826	-	derivatization:Gata4_chr14_5729|CRE_thripsis_5breaks_TFBS_full|ss_7
37	48	GCCTGCGTCAAG	Jun_Atf3	0.0405518	0.10128340736726	+	derivatization:Gata4_chr14_5729|CRE_thripsis_5breaks_TFBS_full|ss_7
44	57	TCAAGGTCTACAGG	Foxa2	0.0125117	0.0555298062007761	+	derivatization:Gata4_chr14_5729|CRE_thripsis_5breaks_TFBS_full|ss_7
64	75	TTCAGATATTTT	Gata4/6	0.117308	0.168559766411295	+	derivatization:Gata4_chr14_5729|CRE_thripsis_5breaks_TFBS_full|ss_7
70	81	TATTTTATCAGG	Jun_Atf3	0.0226268	0.0565133829279471	+	derivatization:Gata4_chr14_5729|CRE_thripsis_5breaks_TFBS_full|ss_7
71	82	ATTTTATCAGGT	Gata4/6	0.407546	0.585602504192874	-	derivatization:Gata4_chr14_5729|CRE_thripsis_5breaks_TFBS_full|ss_7
75	88	TATCAGGTATTAGC	Hnf1b	0.000807392	0.0561480254366044	-	derivatization:Gata4_chr14_5729|CRE_thripsis_5breaks_TFBS_full|ss_7
80	93	GGTATTAGCTCAGG	Foxa2	0.0281299	0.124846974867301	-	derivatization:Gata4_chr14_5729|CRE_thripsis_5breaks_TFBS_full|ss_7
96	107	GACGACGCGCCA	Jun_Atf3	0.0349626	0.0873236516854634	-	derivatization:Gata4_chr14_5729|CRE_thripsis_5breaks_TFBS_full|ss_7
108	119	GAGGTGCTCATT	Jun_Atf3	0.0230916	0.0576742815254028	+	derivatization:Gata4_chr14_5729|CRE_thripsis_5breaks_TFBS_full|ss_7
109	122	AGGTGCTCATTGAC	Hnf1b	0.0015559	0.108201112689763	-	derivatization:Gata4_chr14_5729|CRE_thripsis_5breaks_TFBS_full|ss_7
113	124	GCTCATTGACCC	Sox17	0.0105453	0.0524288903399554	-	derivatization:Gata4_chr14_5729|CRE_thripsis_5breaks_TFBS_full|ss_7
114	127	CTCATTGACCCACT	Foxa2	0.0124724	0.0553553837494953	-	derivatization:Gata4_chr14_5729|CRE_thripsis_5breaks_TFBS_full|ss_7
117	128	ATTGACCCACTG	Jun_Atf3	0.0281689	0.0703555002191671	-	derivatization:Gata4_chr14_5729|CRE_thripsis_5breaks_TFBS_full|ss_7
131	142	GCAGGTGTGGCA	Klf4	0.0565119	0.203717670946582	-	derivatization:Gata4_chr14_5729|CRE_thripsis_5breaks_TFBS_full|ss_7
139	150	GGCAATTCTCCT	Sox17	0.0116975	0.0581573729293266	-	derivatization:Gata4_chr14_5729|CRE_thripsis_5breaks_TFBS_full|ss_7
149	160	CTCTGATAAAGT	Gata4/6	0.385076	0.553315380115558	+	derivatization:Gata4_chr14_5729|CRE_thripsis_5breaks_TFBS_full|ss_7
179	190	CAGACAATCGGA	Sox17	0.0731482	0.363676610088392	+	derivatization:Gata4_chr14_5729|CRE_thripsis_5breaks_TFBS_full|ss_7
180	191	AGACAATCGGAT	Gata4/6	0.0567766	0.0815822487266643	-	derivatization:Gata4_chr14_5729|CRE_thripsis_5breaks_TFBS_full|ss_7
185	196	ATCGGATCTGAT	Gata4/6	0.0700935	0.10071729112209	-	derivatization:Gata4_chr14_5729|CRE_thripsis_5breaks_TFBS_full|ss_7
190	201	ATCTGATTTGGG	Gata4/6	0.0912175	0.131070348932914	+	derivatization:Gata4_chr14_5729|CRE_thripsis_5breaks_TFBS_full|ss_7
199	210	GGGACAATTCAA	Sox17	0.0435012	0.216278308294356	+	derivatization:Gata4_chr14_5729|CRE_thripsis_5breaks_TFBS_full|ss_7
206	217	TTCAATTGTTTC	Sox17	0.246207	1.22408654129607	-	derivatization:Gata4_chr14_5729|CRE_thripsis_5breaks_TFBS_full|ss_7
215	226	TTCTTATCTGCG	Gata4/6	0.808864	1.16225600043054	-	derivatization:Gata4_chr14_5729|CRE_thripsis_5breaks_TFBS_full|ss_7
231	242	CCCCTATCCTAT	Gata4/6	0.0605156	0.0869548146779365	-	derivatization:Gata4_chr14_5729|CRE_thripsis_5breaks_TFBS_full|ss_7
240	251	TATGAAGTCTGT	Jun_Atf3	0.0240911	0.0601706630833996	-	derivatization:Gata4_chr14_5729|CRE_thripsis_5breaks_TFBS_full|ss_7
244	255	AAGTCTGTCATT	Jun_Atf3	0.126998	0.317194062133551	+	derivatization:Gata4_chr14_5729|CRE_thripsis_5breaks_TFBS_full|ss_7
255	266	TTCAGATAAAAA	Gata4/6	0.49315	0.708606819703091	+	derivatization:Gata4_chr14_5729|CRE_thripsis_5breaks_TFBS_full|ss_7
263	274	AAAAGGCTCATC	Jun_Atf3	0.0297554	0.0743179908062226	+	derivatization:Gata4_chr14_5729|CRE_thripsis_5breaks_TFBS_full|ss_7
272	283	ATCCATTGAGCT	Sox17	0.0253622	0.126095227502301	-	derivatization:Gata4_chr14_5729|CRE_thripsis_5breaks_TFBS_full|ss_7
280	291	AGCTGCGACATG	Jun_Atf3	0.023692	0.0591738588014621	+	derivatization:Gata4_chr14_5729|CRE_thripsis_5breaks_TFBS_full|ss_7
11	22	CTACATTCTCCT	Sox17	0.0139065	0.0691400304887096	-	derivatization:Gata4_chr14_5729|CRE_thripsis_5breaks_TFBS_full|ss_70
21	32	CTCTGATAAAGT	Gata4/6	0.385076	0.553315380115558	+	derivatization:Gata4_chr14_5729|CRE_thripsis_5breaks_TFBS_full|ss_70
42	53	GTCTTATCAGAT	Gata4/6	0.653013	0.938313829777501	-	derivatization:Gata4_chr14_5729|CRE_thripsis_5breaks_TFBS_full|ss_70
47	58	ATCAGATTAGGC	Gata4/6	0.293993	0.422438294119377	+	derivatization:Gata4_chr14_5729|CRE_thripsis_5breaks_TFBS_full|ss_70
66	79	GTTATGTGCCTGCG	Foxa2	0.0260849	0.11577079387826	-	derivatization:Gata4_chr14_5729|CRE_thripsis_5breaks_TFBS_full|ss_70
73	84	GCCTGCGTCAAG	Jun_Atf3	0.0405518	0.10128340736726	+	derivatization:Gata4_chr14_5729|CRE_thripsis_5breaks_TFBS_full|ss_70
80	93	TCAAGGTCTACAGG	Foxa2	0.0125117	0.0555298062007761	+	derivatization:Gata4_chr14_5729|CRE_thripsis_5breaks_TFBS_full|ss_70
100	111	TTCAGATATTTT	Gata4/6	0.117308	0.168559766411295	+	derivatization:Gata4_chr14_5729|CRE_thripsis_5breaks_TFBS_full|ss_70
106	117	TATTTTATCAGG	Jun_Atf3	0.0226268	0.0565133829279471	+	derivatization:Gata4_chr14_5729|CRE_thripsis_5breaks_TFBS_full|ss_70
107	118	ATTTTATCAGGT	Gata4/6	0.407546	0.585602504192874	-	derivatization:Gata4_chr14_5729|CRE_thripsis_5breaks_TFBS_full|ss_70
111	124	TATCAGGTATTAGC	Hnf1b	0.000807392	0.0561480254366044	-	derivatization:Gata4_chr14_5729|CRE_thripsis_5breaks_TFBS_full|ss_70
116	129	GGTATTAGCTCAGG	Foxa2	0.0281299	0.124846974867301	-	derivatization:Gata4_chr14_5729|CRE_thripsis_5breaks_TFBS_full|ss_70
132	143	GACGACGCGCCG	Jun_Atf3	0.0365282	0.0912339417977194	-	derivatization:Gata4_chr14_5729|CRE_thripsis_5breaks_TFBS_full|ss_70
143	154	GCAGGTGTGGCA	Klf4	0.0565119	0.203717670946582	-	derivatization:Gata4_chr14_5729|CRE_thripsis_5breaks_TFBS_full|ss_70
169	180	CAGACAATCGGA	Sox17	0.0731482	0.363676610088392	+	derivatization:Gata4_chr14_5729|CRE_thripsis_5breaks_TFBS_full|ss_70
170	181	AGACAATCGGAT	Gata4/6	0.0567766	0.0815822487266643	-	derivatization:Gata4_chr14_5729|CRE_thripsis_5breaks_TFBS_full|ss_70
175	186	ATCGGATCTGAT	Gata4/6	0.0700935	0.10071729112209	-	derivatization:Gata4_chr14_5729|CRE_thripsis_5breaks_TFBS_full|ss_70
180	191	ATCTGATTTGGG	Gata4/6	0.0912175	0.131070348932914	+	derivatization:Gata4_chr14_5729|CRE_thripsis_5breaks_TFBS_full|ss_70
189	200	GGGACAATTCAA	Sox17	0.0435012	0.216278308294356	+	derivatization:Gata4_chr14_5729|CRE_thripsis_5breaks_TFBS_full|ss_70
196	207	TTCAATTGTTTC	Sox17	0.246207	1.22408654129607	-	derivatization:Gata4_chr14_5729|CRE_thripsis_5breaks_TFBS_full|ss_70
205	216	TTCTTATCTGCG	Gata4/6	0.808864	1.16225600043054	-	derivatization:Gata4_chr14_5729|CRE_thripsis_5breaks_TFBS_full|ss_70
221	232	CCCCTATCCTAT	Gata4/6	0.0605156	0.0869548146779365	-	derivatization:Gata4_chr14_5729|CRE_thripsis_5breaks_TFBS_full|ss_70
230	241	TATGAATCTGTC	Gata4/6	0.0379751	0.0545663892099906	-	derivatization:Gata4_chr14_5729|CRE_thripsis_5breaks_TFBS_full|ss_70
233	244	GAATCTGTCATT	Jun_Atf3	0.144371	0.360585394606867	+	derivatization:Gata4_chr14_5729|CRE_thripsis_5breaks_TFBS_full|ss_70
244	255	TTCAGATAAAAA	Gata4/6	0.49315	0.708606819703091	+	derivatization:Gata4_chr14_5729|CRE_thripsis_5breaks_TFBS_full|ss_70
252	263	AAAAGGCTCATC	Jun_Atf3	0.0297554	0.0743179908062226	+	derivatization:Gata4_chr14_5729|CRE_thripsis_5breaks_TFBS_full|ss_70
261	272	ATCCATTGAGCT	Sox17	0.0253622	0.126095227502301	-	derivatization:Gata4_chr14_5729|CRE_thripsis_5breaks_TFBS_full|ss_70
278	289	GAGGTGCTCATT	Jun_Atf3	0.0230916	0.0576742815254028	+	derivatization:Gata4_chr14_5729|CRE_thripsis_5breaks_TFBS_full|ss_70
279	292	AGGTGCTCATTGAC	Hnf1b	0.0015559	0.108201112689763	-	derivatization:Gata4_chr14_5729|CRE_thripsis_5breaks_TFBS_full|ss_70
283	294	GCTCATTGACCC	Sox17	0.0105453	0.0524288903399554	-	derivatization:Gata4_chr14_5729|CRE_thripsis_5breaks_TFBS_full|ss_70
284	297	CTCATTGACCCACT	Foxa2	0.0124724	0.0553553837494953	-	derivatization:Gata4_chr14_5729|CRE_thripsis_5breaks_TFBS_full|ss_70
287	298	ATTGACCCACTG	Jun_Atf3	0.0281689	0.0703555002191671	-	derivatization:Gata4_chr14_5729|CRE_thripsis_5breaks_TFBS_full|ss_70
2	13	GTCTTATCAGAT	Gata4/6	0.653013	0.938313829777501	-	derivatization:Gata4_chr14_5729|CRE_thripsis_5breaks_TFBS_full|ss_71
7	18	ATCAGATTAGGC	Gata4/6	0.293993	0.422438294119377	+	derivatization:Gata4_chr14_5729|CRE_thripsis_5breaks_TFBS_full|ss_71
26	39	GTTATGTGCCTGCG	Foxa2	0.0260849	0.11577079387826	-	derivatization:Gata4_chr14_5729|CRE_thripsis_5breaks_TFBS_full|ss_71
33	44	GCCTGCGTCAAG	Jun_Atf3	0.0405518	0.10128340736726	+	derivatization:Gata4_chr14_5729|CRE_thripsis_5breaks_TFBS_full|ss_71
40	53	TCAAGGTCTACAGG	Foxa2	0.0125117	0.0555298062007761	+	derivatization:Gata4_chr14_5729|CRE_thripsis_5breaks_TFBS_full|ss_71
60	71	TTCAGATATTTT	Gata4/6	0.117308	0.168559766411295	+	derivatization:Gata4_chr14_5729|CRE_thripsis_5breaks_TFBS_full|ss_71
66	77	TATTTTATCAGG	Jun_Atf3	0.0226268	0.0565133829279471	+	derivatization:Gata4_chr14_5729|CRE_thripsis_5breaks_TFBS_full|ss_71
67	78	ATTTTATCAGGT	Gata4/6	0.407546	0.585602504192874	-	derivatization:Gata4_chr14_5729|CRE_thripsis_5breaks_TFBS_full|ss_71
71	84	TATCAGGTATTAGC	Hnf1b	0.000807392	0.0561480254366044	-	derivatization:Gata4_chr14_5729|CRE_thripsis_5breaks_TFBS_full|ss_71
76	89	GGTATTAGCTCAGG	Foxa2	0.0281299	0.124846974867301	-	derivatization:Gata4_chr14_5729|CRE_thripsis_5breaks_TFBS_full|ss_71
92	103	GACGACGCGCCG	Jun_Atf3	0.0365282	0.0912339417977194	-	derivatization:Gata4_chr14_5729|CRE_thripsis_5breaks_TFBS_full|ss_71
107	118	CCCCTATCCTAT	Gata4/6	0.0605156	0.0869548146779365	-	derivatization:Gata4_chr14_5729|CRE_thripsis_5breaks_TFBS_full|ss_71
113	124	TCCTATTGACCC	Sox17	0.0136984	0.0681054034909244	-	derivatization:Gata4_chr14_5729|CRE_thripsis_5breaks_TFBS_full|ss_71
114	127	CCTATTGACCCACT	Foxa2	0.0687871	0.305292992328253	-	derivatization:Gata4_chr14_5729|CRE_thripsis_5breaks_TFBS_full|ss_71
117	128	ATTGACCCACTG	Jun_Atf3	0.0281689	0.0703555002191671	-	derivatization:Gata4_chr14_5729|CRE_thripsis_5breaks_TFBS_full|ss_71
131	142	GCAGGTGTGGCA	Klf4	0.0565119	0.203717670946582	-	derivatization:Gata4_chr14_5729|CRE_thripsis_5breaks_TFBS_full|ss_71
157	168	CAGACAATCGGA	Sox17	0.0731482	0.363676610088392	+	derivatization:Gata4_chr14_5729|CRE_thripsis_5breaks_TFBS_full|ss_71
158	169	AGACAATCGGAT	Gata4/6	0.0567766	0.0815822487266643	-	derivatization:Gata4_chr14_5729|CRE_thripsis_5breaks_TFBS_full|ss_71
163	174	ATCGGATCTGAT	Gata4/6	0.0700935	0.10071729112209	-	derivatization:Gata4_chr14_5729|CRE_thripsis_5breaks_TFBS_full|ss_71
168	179	ATCTGATTTGGG	Gata4/6	0.0912175	0.131070348932914	+	derivatization:Gata4_chr14_5729|CRE_thripsis_5breaks_TFBS_full|ss_71
177	188	GGGACAATTCAA	Sox17	0.0435012	0.216278308294356	+	derivatization:Gata4_chr14_5729|CRE_thripsis_5breaks_TFBS_full|ss_71
184	195	TTCAATTGTTTC	Sox17	0.246207	1.22408654129607	-	derivatization:Gata4_chr14_5729|CRE_thripsis_5breaks_TFBS_full|ss_71
193	204	TTCTTATCTGCG	Gata4/6	0.808864	1.16225600043054	-	derivatization:Gata4_chr14_5729|CRE_thripsis_5breaks_TFBS_full|ss_71
218	229	AAGTCTGTCATT	Jun_Atf3	0.126998	0.317194062133551	+	derivatization:Gata4_chr14_5729|CRE_thripsis_5breaks_TFBS_full|ss_71
229	240	TTCAGATAAAAA	Gata4/6	0.49315	0.708606819703091	+	derivatization:Gata4_chr14_5729|CRE_thripsis_5breaks_TFBS_full|ss_71
237	248	AAAAGGCTCATC	Jun_Atf3	0.0297554	0.0743179908062226	+	derivatization:Gata4_chr14_5729|CRE_thripsis_5breaks_TFBS_full|ss_71
246	257	ATCCATTGAGCT	Sox17	0.0253622	0.126095227502301	-	derivatization:Gata4_chr14_5729|CRE_thripsis_5breaks_TFBS_full|ss_71
254	265	AGCTGCGACATG	Jun_Atf3	0.023692	0.0591738588014621	+	derivatization:Gata4_chr14_5729|CRE_thripsis_5breaks_TFBS_full|ss_71
271	282	CTACATTCTCCT	Sox17	0.0139065	0.0691400304887096	-	derivatization:Gata4_chr14_5729|CRE_thripsis_5breaks_TFBS_full|ss_71
281	292	CTCTGATAAAGT	Gata4/6	0.385076	0.553315380115558	+	derivatization:Gata4_chr14_5729|CRE_thripsis_5breaks_TFBS_full|ss_71
8	19	GTCTTATCAGAT	Gata4/6	0.653013	0.938313829777501	-	derivatization:Gata4_chr14_5729|CRE_thripsis_5breaks_TFBS_full|ss_72
13	24	ATCAGATTAGGC	Gata4/6	0.293993	0.422438294119377	+	derivatization:Gata4_chr14_5729|CRE_thripsis_5breaks_TFBS_full|ss_72
32	45	GTTATGTGCCTGCG	Foxa2	0.0260849	0.11577079387826	-	derivatization:Gata4_chr14_5729|CRE_thripsis_5breaks_TFBS_full|ss_72
39	50	GCCTGCGTCAAG	Jun_Atf3	0.0405518	0.10128340736726	+	derivatization:Gata4_chr14_5729|CRE_thripsis_5breaks_TFBS_full|ss_72
46	59	TCAAGGTCTACAGG	Foxa2	0.0125117	0.0555298062007761	+	derivatization:Gata4_chr14_5729|CRE_thripsis_5breaks_TFBS_full|ss_72
66	77	TTCAGATATTTT	Gata4/6	0.117308	0.168559766411295	+	derivatization:Gata4_chr14_5729|CRE_thripsis_5breaks_TFBS_full|ss_72
72	83	TATTTTATCAGG	Jun_Atf3	0.0226268	0.0565133829279471	+	derivatization:Gata4_chr14_5729|CRE_thripsis_5breaks_TFBS_full|ss_72
73	84	ATTTTATCAGGT	Gata4/6	0.407546	0.585602504192874	-	derivatization:Gata4_chr14_5729|CRE_thripsis_5breaks_TFBS_full|ss_72
77	90	TATCAGGTATTAGC	Hnf1b	0.000807392	0.0561480254366044	-	derivatization:Gata4_chr14_5729|CRE_thripsis_5breaks_TFBS_full|ss_72
82	95	GGTATTAGCTCAGG	Foxa2	0.0281299	0.124846974867301	-	derivatization:Gata4_chr14_5729|CRE_thripsis_5breaks_TFBS_full|ss_72
98	109	GACGACGCGCCC	Jun_Atf3	0.0387347	0.0967449632161487	-	derivatization:Gata4_chr14_5729|CRE_thripsis_5breaks_TFBS_full|ss_72
100	111	CGACGCGCCCCT	Klf4	0.073277	0.264153563655667	+	derivatization:Gata4_chr14_5729|CRE_thripsis_5breaks_TFBS_full|ss_72
107	118	CCCCTATCCTAT	Gata4/6	0.0605156	0.0869548146779365	-	derivatization:Gata4_chr14_5729|CRE_thripsis_5breaks_TFBS_full|ss_72
116	127	TATGAAGTCTGT	Jun_Atf3	0.0240911	0.0601706630833996	-	derivatization:Gata4_chr14_5729|CRE_thripsis_5breaks_TFBS_full|ss_72
120	131	AAGTCTGTCATT	Jun_Atf3	0.126998	0.317194062133551	+	derivatization:Gata4_chr14_5729|CRE_thripsis_5breaks_TFBS_full|ss_72
131	142	TTCAGATAAAAA	Gata4/6	0.49315	0.708606819703091	+	derivatization:Gata4_chr14_5729|CRE_thripsis_5breaks_TFBS_full|ss_72
153	164	GCAGGTGTGGCA	Klf4	0.0565119	0.203717670946582	-	derivatization:Gata4_chr14_5729|CRE_thripsis_5breaks_TFBS_full|ss_72
179	190	CAGACAATCGGA	Sox17	0.0731482	0.363676610088392	+	derivatization:Gata4_chr14_5729|CRE_thripsis_5breaks_TFBS_full|ss_72
180	191	AGACAATCGGAT	Gata4/6	0.0567766	0.0815822487266643	-	derivatization:Gata4_chr14_5729|CRE_thripsis_5breaks_TFBS_full|ss_72
185	196	ATCGGATCTGAT	Gata4/6	0.0700935	0.10071729112209	-	derivatization:Gata4_chr14_5729|CRE_thripsis_5breaks_TFBS_full|ss_72
190	201	ATCTGATTTGGG	Gata4/6	0.0912175	0.131070348932914	+	derivatization:Gata4_chr14_5729|CRE_thripsis_5breaks_TFBS_full|ss_72
199	210	GGGACAATTCAA	Sox17	0.0435012	0.216278308294356	+	derivatization:Gata4_chr14_5729|CRE_thripsis_5breaks_TFBS_full|ss_72
206	217	TTCAATTGTTTC	Sox17	0.246207	1.22408654129607	-	derivatization:Gata4_chr14_5729|CRE_thripsis_5breaks_TFBS_full|ss_72
215	226	TTCTTATCTGCG	Gata4/6	0.808864	1.16225600043054	-	derivatization:Gata4_chr14_5729|CRE_thripsis_5breaks_TFBS_full|ss_72
233	244	ATCCATTGAGCT	Sox17	0.0253622	0.126095227502301	-	derivatization:Gata4_chr14_5729|CRE_thripsis_5breaks_TFBS_full|ss_72
241	252	AGCTGCGACATG	Jun_Atf3	0.023692	0.0591738588014621	+	derivatization:Gata4_chr14_5729|CRE_thripsis_5breaks_TFBS_full|ss_72
258	269	CTACATTCTCCT	Sox17	0.0139065	0.0691400304887096	-	derivatization:Gata4_chr14_5729|CRE_thripsis_5breaks_TFBS_full|ss_72
268	279	CTCTGATAAAGT	Gata4/6	0.385076	0.553315380115558	+	derivatization:Gata4_chr14_5729|CRE_thripsis_5breaks_TFBS_full|ss_72
283	294	GAGGTGCTCATT	Jun_Atf3	0.0230916	0.0576742815254028	+	derivatization:Gata4_chr14_5729|CRE_thripsis_5breaks_TFBS_full|ss_72
284	297	AGGTGCTCATTGAC	Hnf1b	0.0015559	0.108201112689763	-	derivatization:Gata4_chr14_5729|CRE_thripsis_5breaks_TFBS_full|ss_72
288	299	GCTCATTGACCC	Sox17	0.0105453	0.0524288903399554	-	derivatization:Gata4_chr14_5729|CRE_thripsis_5breaks_TFBS_full|ss_72
9	20	GCAGGTGTGGCA	Klf4	0.0565119	0.203717670946582	-	derivatization:Gata4_chr14_5729|CRE_thripsis_5breaks_TFBS_full|ss_73
35	46	CAGACAATCGGA	Sox17	0.0731482	0.363676610088392	+	derivatization:Gata4_chr14_5729|CRE_thripsis_5breaks_TFBS_full|ss_73
36	47	AGACAATCGGAT	Gata4/6	0.0567766	0.0815822487266643	-	derivatization:Gata4_chr14_5729|CRE_thripsis_5breaks_TFBS_full|ss_73
41	52	ATCGGATCTGAT	Gata4/6	0.0700935	0.10071729112209	-	derivatization:Gata4_chr14_5729|CRE_thripsis_5breaks_TFBS_full|ss_73
46	57	ATCTGATTTGGG	Gata4/6	0.0912175	0.131070348932914	+	derivatization:Gata4_chr14_5729|CRE_thripsis_5breaks_TFBS_full|ss_73
55	66	GGGACAATTCAA	Sox17	0.0435012	0.216278308294356	+	derivatization:Gata4_chr14_5729|CRE_thripsis_5breaks_TFBS_full|ss_73
62	73	TTCAATTGTTTC	Sox17	0.246207	1.22408654129607	-	derivatization:Gata4_chr14_5729|CRE_thripsis_5breaks_TFBS_full|ss_73
71	82	TTCTTATCTGCG	Gata4/6	0.808864	1.16225600043054	-	derivatization:Gata4_chr14_5729|CRE_thripsis_5breaks_TFBS_full|ss_73
87	98	CCCCTATCCTAT	Gata4/6	0.0605156	0.0869548146779365	-	derivatization:Gata4_chr14_5729|CRE_thripsis_5breaks_TFBS_full|ss_73
96	107	TATGAAGTCTGT	Jun_Atf3	0.0240911	0.0601706630833996	-	derivatization:Gata4_chr14_5729|CRE_thripsis_5breaks_TFBS_full|ss_73
100	111	AAGTCTGTCATT	Jun_Atf3	0.126998	0.317194062133551	+	derivatization:Gata4_chr14_5729|CRE_thripsis_5breaks_TFBS_full|ss_73
111	122	TTCAGATAAAAA	Gata4/6	0.49315	0.708606819703091	+	derivatization:Gata4_chr14_5729|CRE_thripsis_5breaks_TFBS_full|ss_73
119	130	AAAAGGCTCATC	Jun_Atf3	0.0297554	0.0743179908062226	+	derivatization:Gata4_chr14_5729|CRE_thripsis_5breaks_TFBS_full|ss_73
128	139	ATCCATTGAGCT	Sox17	0.0253622	0.126095227502301	-	derivatization:Gata4_chr14_5729|CRE_thripsis_5breaks_TFBS_full|ss_73
136	147	AGCTGCGACATG	Jun_Atf3	0.023692	0.0591738588014621	+	derivatization:Gata4_chr14_5729|CRE_thripsis_5breaks_TFBS_full|ss_73
153	164	CTACATTCTCCT	Sox17	0.0139065	0.0691400304887096	-	derivatization:Gata4_chr14_5729|CRE_thripsis_5breaks_TFBS_full|ss_73
163	174	CTCTGATAAAGT	Gata4/6	0.385076	0.553315380115558	+	derivatization:Gata4_chr14_5729|CRE_thripsis_5breaks_TFBS_full|ss_73
184	195	GTCTTATCAGAT	Gata4/6	0.653013	0.938313829777501	-	derivatization:Gata4_chr14_5729|CRE_thripsis_5breaks_TFBS_full|ss_73
189	200	ATCAGATTAGGC	Gata4/6	0.293993	0.422438294119377	+	derivatization:Gata4_chr14_5729|CRE_thripsis_5breaks_TFBS_full|ss_73
208	221	GTTATGTGCCTGCG	Foxa2	0.0260849	0.11577079387826	-	derivatization:Gata4_chr14_5729|CRE_thripsis_5breaks_TFBS_full|ss_73
215	226	GCCTGCGTCAAG	Jun_Atf3	0.0405518	0.10128340736726	+	derivatization:Gata4_chr14_5729|CRE_thripsis_5breaks_TFBS_full|ss_73
222	235	TCAAGGTCTACAGG	Foxa2	0.0125117	0.0555298062007761	+	derivatization:Gata4_chr14_5729|CRE_thripsis_5breaks_TFBS_full|ss_73
255	266	GAGGTGCTCATT	Jun_Atf3	0.0230916	0.0576742815254028	+	derivatization:Gata4_chr14_5729|CRE_thripsis_5breaks_TFBS_full|ss_73
256	269	AGGTGCTCATTGAC	Hnf1b	0.0015559	0.108201112689763	-	derivatization:Gata4_chr14_5729|CRE_thripsis_5breaks_TFBS_full|ss_73
260	271	GCTCATTGACAT	Sox17	0.013498	0.0671090591835906	-	derivatization:Gata4_chr14_5729|CRE_thripsis_5breaks_TFBS_full|ss_73
261	274	CTCATTGACATTCA	Foxa2	0.0167142	0.0741814690890137	-	derivatization:Gata4_chr14_5729|CRE_thripsis_5breaks_TFBS_full|ss_73
271	282	TTCAGATATTTT	Gata4/6	0.117308	0.168559766411295	+	derivatization:Gata4_chr14_5729|CRE_thripsis_5breaks_TFBS_full|ss_73
277	288	TATTTTATCAGG	Jun_Atf3	0.0226268	0.0565133829279471	+	derivatization:Gata4_chr14_5729|CRE_thripsis_5breaks_TFBS_full|ss_73
278	289	ATTTTATCAGGT	Gata4/6	0.407546	0.585602504192874	-	derivatization:Gata4_chr14_5729|CRE_thripsis_5breaks_TFBS_full|ss_73
282	295	TATCAGGTATTAGC	Hnf1b	0.000807392	0.0561480254366044	-	derivatization:Gata4_chr14_5729|CRE_thripsis_5breaks_TFBS_full|ss_73
287	300	GGTATTAGCTCAGG	Foxa2	0.0281299	0.124846974867301	-	derivatization:Gata4_chr14_5729|CRE_thripsis_5breaks_TFBS_full|ss_73
7	18	TTCAGATAAAAA	Gata4/6	0.49315	0.708606819703091	+	derivatization:Gata4_chr14_5729|CRE_thripsis_5breaks_TFBS_full|ss_74
15	26	AAAAGGCTCATC	Jun_Atf3	0.0297554	0.0743179908062226	+	derivatization:Gata4_chr14_5729|CRE_thripsis_5breaks_TFBS_full|ss_74
24	35	ATCCATTGAGCT	Sox17	0.0253622	0.126095227502301	-	derivatization:Gata4_chr14_5729|CRE_thripsis_5breaks_TFBS_full|ss_74
32	43	AGCTGCGACATG	Jun_Atf3	0.023692	0.0591738588014621	+	derivatization:Gata4_chr14_5729|CRE_thripsis_5breaks_TFBS_full|ss_74
49	60	CTACATTCTCCT	Sox17	0.0139065	0.0691400304887096	-	derivatization:Gata4_chr14_5729|CRE_thripsis_5breaks_TFBS_full|ss_74
59	70	CTCTGATAAAGT	Gata4/6	0.385076	0.553315380115558	+	derivatization:Gata4_chr14_5729|CRE_thripsis_5breaks_TFBS_full|ss_74
80	91	GTCTTATCAGAT	Gata4/6	0.653013	0.938313829777501	-	derivatization:Gata4_chr14_5729|CRE_thripsis_5breaks_TFBS_full|ss_74
85	96	ATCAGATTAGGC	Gata4/6	0.293993	0.422438294119377	+	derivatization:Gata4_chr14_5729|CRE_thripsis_5breaks_TFBS_full|ss_74
104	117	GTTATGTGCCTGCG	Foxa2	0.0260849	0.11577079387826	-	derivatization:Gata4_chr14_5729|CRE_thripsis_5breaks_TFBS_full|ss_74
111	122	GCCTGCGTCAAG	Jun_Atf3	0.0405518	0.10128340736726	+	derivatization:Gata4_chr14_5729|CRE_thripsis_5breaks_TFBS_full|ss_74
118	131	TCAAGGTCTACAGG	Foxa2	0.0125117	0.0555298062007761	+	derivatization:Gata4_chr14_5729|CRE_thripsis_5breaks_TFBS_full|ss_74
128	139	CAGGGCATTGAC	Klf4	0.0400428	0.144348817756611	-	derivatization:Gata4_chr14_5729|CRE_thripsis_5breaks_TFBS_full|ss_74
134	145	ATTGACCCACTG	Jun_Atf3	0.0281689	0.0703555002191671	-	derivatization:Gata4_chr14_5729|CRE_thripsis_5breaks_TFBS_full|ss_74
148	159	GCAGGTGTGGCA	Klf4	0.0565119	0.203717670946582	-	derivatization:Gata4_chr14_5729|CRE_thripsis_5breaks_TFBS_full|ss_74
174	185	CAGACAATCGGA	Sox17	0.0731482	0.363676610088392	+	derivatization:Gata4_chr14_5729|CRE_thripsis_5breaks_TFBS_full|ss_74
175	186	AGACAATCGGAT	Gata4/6	0.0567766	0.0815822487266643	-	derivatization:Gata4_chr14_5729|CRE_thripsis_5breaks_TFBS_full|ss_74
180	191	ATCGGATCTGAT	Gata4/6	0.0700935	0.10071729112209	-	derivatization:Gata4_chr14_5729|CRE_thripsis_5breaks_TFBS_full|ss_74
185	196	ATCTGATTTGGG	Gata4/6	0.0912175	0.131070348932914	+	derivatization:Gata4_chr14_5729|CRE_thripsis_5breaks_TFBS_full|ss_74
194	205	GGGACAATTCAA	Sox17	0.0435012	0.216278308294356	+	derivatization:Gata4_chr14_5729|CRE_thripsis_5breaks_TFBS_full|ss_74
201	212	TTCAATTGTTTC	Sox17	0.246207	1.22408654129607	-	derivatization:Gata4_chr14_5729|CRE_thripsis_5breaks_TFBS_full|ss_74
210	221	TTCTTATCTGCG	Gata4/6	0.808864	1.16225600043054	-	derivatization:Gata4_chr14_5729|CRE_thripsis_5breaks_TFBS_full|ss_74
226	237	CCCCTATCCTAT	Gata4/6	0.0605156	0.0869548146779365	-	derivatization:Gata4_chr14_5729|CRE_thripsis_5breaks_TFBS_full|ss_74
235	246	TATGAAGTCAGA	Jun_Atf3	0.0874487	0.218414529215407	+	derivatization:Gata4_chr14_5729|CRE_thripsis_5breaks_TFBS_full|ss_74
253	264	TTCAGATATTTT	Gata4/6	0.117308	0.168559766411295	+	derivatization:Gata4_chr14_5729|CRE_thripsis_5breaks_TFBS_full|ss_74
259	270	TATTTTATCAGG	Jun_Atf3	0.0226268	0.0565133829279471	+	derivatization:Gata4_chr14_5729|CRE_thripsis_5breaks_TFBS_full|ss_74
260	271	ATTTTATCAGGT	Gata4/6	0.407546	0.585602504192874	-	derivatization:Gata4_chr14_5729|CRE_thripsis_5breaks_TFBS_full|ss_74
264	277	TATCAGGTATTAGC	Hnf1b	0.000807392	0.0561480254366044	-	derivatization:Gata4_chr14_5729|CRE_thripsis_5breaks_TFBS_full|ss_74
269	282	GGTATTAGCTCAGG	Foxa2	0.0281299	0.124846974867301	-	derivatization:Gata4_chr14_5729|CRE_thripsis_5breaks_TFBS_full|ss_74
285	296	GACGACGCGCCA	Jun_Atf3	0.0349626	0.0873236516854634	-	derivatization:Gata4_chr14_5729|CRE_thripsis_5breaks_TFBS_full|ss_74
10	21	GAGGTGCTCATT	Jun_Atf3	0.0230916	0.0576742815254028	+	derivatization:Gata4_chr14_5729|CRE_thripsis_5breaks_TFBS_full|ss_75
11	24	AGGTGCTCATTGAC	Hnf1b	0.0015559	0.108201112689763	-	derivatization:Gata4_chr14_5729|CRE_thripsis_5breaks_TFBS_full|ss_75
15	26	GCTCATTGACCC	Sox17	0.0105453	0.0524288903399554	-	derivatization:Gata4_chr14_5729|CRE_thripsis_5breaks_TFBS_full|ss_75
16	29	CTCATTGACCCACT	Foxa2	0.0124724	0.0553553837494953	-	derivatization:Gata4_chr14_5729|CRE_thripsis_5breaks_TFBS_full|ss_75
19	30	ATTGACCCACTG	Jun_Atf3	0.0281689	0.0703555002191671	-	derivatization:Gata4_chr14_5729|CRE_thripsis_5breaks_TFBS_full|ss_75
33	44	GCAGGTGTGGCA	Klf4	0.0565119	0.203717670946582	-	derivatization:Gata4_chr14_5729|CRE_thripsis_5breaks_TFBS_full|ss_75
41	52	GGCAGATTCAGA	Gata4/6	0.0540969	0.0777317900533228	+	derivatization:Gata4_chr14_5729|CRE_thripsis_5breaks_TFBS_full|ss_75
47	58	TTCAGATATTTT	Gata4/6	0.117308	0.168559766411295	+	derivatization:Gata4_chr14_5729|CRE_thripsis_5breaks_TFBS_full|ss_75
53	64	TATTTTATCAGG	Jun_Atf3	0.0226268	0.0565133829279471	+	derivatization:Gata4_chr14_5729|CRE_thripsis_5breaks_TFBS_full|ss_75
54	65	ATTTTATCAGGT	Gata4/6	0.407546	0.585602504192874	-	derivatization:Gata4_chr14_5729|CRE_thripsis_5breaks_TFBS_full|ss_75
58	71	TATCAGGTATTAGC	Hnf1b	0.000807392	0.0561480254366044	-	derivatization:Gata4_chr14_5729|CRE_thripsis_5breaks_TFBS_full|ss_75
63	76	GGTATTAGCTCAGG	Foxa2	0.0281299	0.124846974867301	-	derivatization:Gata4_chr14_5729|CRE_thripsis_5breaks_TFBS_full|ss_75
79	90	GACGACGCGCCA	Jun_Atf3	0.0349626	0.0873236516854634	-	derivatization:Gata4_chr14_5729|CRE_thripsis_5breaks_TFBS_full|ss_75
82	95	GACGCGCCAATAGT	Foxa2	0.0315563	0.140054127210016	+	derivatization:Gata4_chr14_5729|CRE_thripsis_5breaks_TFBS_full|ss_75
94	107	GTTATGTGCCTGCG	Foxa2	0.0260849	0.11577079387826	-	derivatization:Gata4_chr14_5729|CRE_thripsis_5breaks_TFBS_full|ss_75
101	112	GCCTGCGTCAAG	Jun_Atf3	0.0405518	0.10128340736726	+	derivatization:Gata4_chr14_5729|CRE_thripsis_5breaks_TFBS_full|ss_75
108	121	TCAAGGTCTACAGG	Foxa2	0.0125117	0.0555298062007761	+	derivatization:Gata4_chr14_5729|CRE_thripsis_5breaks_TFBS_full|ss_75
132	143	CAGACAATCGGA	Sox17	0.0731482	0.363676610088392	+	derivatization:Gata4_chr14_5729|CRE_thripsis_5breaks_TFBS_full|ss_75
133	144	AGACAATCGGAT	Gata4/6	0.0567766	0.0815822487266643	-	derivatization:Gata4_chr14_5729|CRE_thripsis_5breaks_TFBS_full|ss_75
138	149	ATCGGATCTGAT	Gata4/6	0.0700935	0.10071729112209	-	derivatization:Gata4_chr14_5729|CRE_thripsis_5breaks_TFBS_full|ss_75
143	154	ATCTGATTTGGG	Gata4/6	0.0912175	0.131070348932914	+	derivatization:Gata4_chr14_5729|CRE_thripsis_5breaks_TFBS_full|ss_75
152	163	GGGACAATTCAA	Sox17	0.0435012	0.216278308294356	+	derivatization:Gata4_chr14_5729|CRE_thripsis_5breaks_TFBS_full|ss_75
159	170	TTCAATTGTTTC	Sox17	0.246207	1.22408654129607	-	derivatization:Gata4_chr14_5729|CRE_thripsis_5breaks_TFBS_full|ss_75
168	179	TTCTTATCTGCG	Gata4/6	0.808864	1.16225600043054	-	derivatization:Gata4_chr14_5729|CRE_thripsis_5breaks_TFBS_full|ss_75
184	195	CCCCTATCCTAT	Gata4/6	0.0605156	0.0869548146779365	-	derivatization:Gata4_chr14_5729|CRE_thripsis_5breaks_TFBS_full|ss_75
193	204	TATGAAGTCTGT	Jun_Atf3	0.0240911	0.0601706630833996	-	derivatization:Gata4_chr14_5729|CRE_thripsis_5breaks_TFBS_full|ss_75
197	208	AAGTCTGTCATT	Jun_Atf3	0.126998	0.317194062133551	+	derivatization:Gata4_chr14_5729|CRE_thripsis_5breaks_TFBS_full|ss_75
208	219	TTCAGATAAAAA	Gata4/6	0.49315	0.708606819703091	+	derivatization:Gata4_chr14_5729|CRE_thripsis_5breaks_TFBS_full|ss_75
216	227	AAAAGGCTCATC	Jun_Atf3	0.0297554	0.0743179908062226	+	derivatization:Gata4_chr14_5729|CRE_thripsis_5breaks_TFBS_full|ss_75
225	236	ATCCATTGAGCT	Sox17	0.0253622	0.126095227502301	-	derivatization:Gata4_chr14_5729|CRE_thripsis_5breaks_TFBS_full|ss_75
233	244	AGCTGCGACATG	Jun_Atf3	0.023692	0.0591738588014621	+	derivatization:Gata4_chr14_5729|CRE_thripsis_5breaks_TFBS_full|ss_75
250	261	CTACATTCTCCT	Sox17	0.0139065	0.0691400304887096	-	derivatization:Gata4_chr14_5729|CRE_thripsis_5breaks_TFBS_full|ss_75
260	271	CTCTGATAAAGT	Gata4/6	0.385076	0.553315380115558	+	derivatization:Gata4_chr14_5729|CRE_thripsis_5breaks_TFBS_full|ss_75
281	292	GTCTTATCAGAT	Gata4/6	0.653013	0.938313829777501	-	derivatization:Gata4_chr14_5729|CRE_thripsis_5breaks_TFBS_full|ss_75
286	297	ATCAGATTAGGC	Gata4/6	0.293993	0.422438294119377	+	derivatization:Gata4_chr14_5729|CRE_thripsis_5breaks_TFBS_full|ss_75
3	14	TTCAGATATTTT	Gata4/6	0.117308	0.168559766411295	+	derivatization:Gata4_chr14_5729|CRE_thripsis_5breaks_TFBS_full|ss_76
9	20	TATTTTATCAGG	Jun_Atf3	0.0226268	0.0565133829279471	+	derivatization:Gata4_chr14_5729|CRE_thripsis_5breaks_TFBS_full|ss_76
10	21	ATTTTATCAGGT	Gata4/6	0.407546	0.585602504192874	-	derivatization:Gata4_chr14_5729|CRE_thripsis_5breaks_TFBS_full|ss_76
14	27	TATCAGGTATTAGC	Hnf1b	0.000807392	0.0561480254366044	-	derivatization:Gata4_chr14_5729|CRE_thripsis_5breaks_TFBS_full|ss_76
19	32	GGTATTAGCTCAGG	Foxa2	0.0281299	0.124846974867301	-	derivatization:Gata4_chr14_5729|CRE_thripsis_5breaks_TFBS_full|ss_76
35	46	GACGACGCGCCT	Jun_Atf3	0.0339549	0.0848067895584065	-	derivatization:Gata4_chr14_5729|CRE_thripsis_5breaks_TFBS_full|ss_76
37	48	CGACGCGCCTTT	Klf4	0.0396504	0.142934269421137	+	derivatization:Gata4_chr14_5729|CRE_thripsis_5breaks_TFBS_full|ss_76
59	70	CAGACAATCGGA	Sox17	0.0731482	0.363676610088392	+	derivatization:Gata4_chr14_5729|CRE_thripsis_5breaks_TFBS_full|ss_76
60	71	AGACAATCGGAT	Gata4/6	0.0567766	0.0815822487266643	-	derivatization:Gata4_chr14_5729|CRE_thripsis_5breaks_TFBS_full|ss_76
65	76	ATCGGATCTGAT	Gata4/6	0.0700935	0.10071729112209	-	derivatization:Gata4_chr14_5729|CRE_thripsis_5breaks_TFBS_full|ss_76
70	81	ATCTGATTTGGG	Gata4/6	0.0912175	0.131070348932914	+	derivatization:Gata4_chr14_5729|CRE_thripsis_5breaks_TFBS_full|ss_76
79	90	GGGACAATTCAA	Sox17	0.0435012	0.216278308294356	+	derivatization:Gata4_chr14_5729|CRE_thripsis_5breaks_TFBS_full|ss_76
86	97	TTCAATTGTTTC	Sox17	0.246207	1.22408654129607	-	derivatization:Gata4_chr14_5729|CRE_thripsis_5breaks_TFBS_full|ss_76
95	106	TTCTTATCTGCG	Gata4/6	0.808864	1.16225600043054	-	derivatization:Gata4_chr14_5729|CRE_thripsis_5breaks_TFBS_full|ss_76
110	121	GAGGTGCTCATT	Jun_Atf3	0.0230916	0.0576742815254028	+	derivatization:Gata4_chr14_5729|CRE_thripsis_5breaks_TFBS_full|ss_76
111	124	AGGTGCTCATTGAC	Hnf1b	0.0015559	0.108201112689763	-	derivatization:Gata4_chr14_5729|CRE_thripsis_5breaks_TFBS_full|ss_76
115	126	GCTCATTGACCC	Sox17	0.0105453	0.0524288903399554	-	derivatization:Gata4_chr14_5729|CRE_thripsis_5breaks_TFBS_full|ss_76
116	129	CTCATTGACCCACT	Foxa2	0.0124724	0.0553553837494953	-	derivatization:Gata4_chr14_5729|CRE_thripsis_5breaks_TFBS_full|ss_76
119	130	ATTGACCCACTG	Jun_Atf3	0.0281689	0.0703555002191671	-	derivatization:Gata4_chr14_5729|CRE_thripsis_5breaks_TFBS_full|ss_76
133	144	GCAGGTGTGGCA	Klf4	0.0565119	0.203717670946582	-	derivatization:Gata4_chr14_5729|CRE_thripsis_5breaks_TFBS_full|ss_76
148	159	GACCATTCCCCT	Klf4	0.035445	0.127774377550597	+	derivatization:Gata4_chr14_5729|CRE_thripsis_5breaks_TFBS_full|ss_76
155	166	CCCCTATCCTAT	Gata4/6	0.0605156	0.0869548146779365	-	derivatization:Gata4_chr14_5729|CRE_thripsis_5breaks_TFBS_full|ss_76
164	175	TATGAAGTCTGT	Jun_Atf3	0.0240911	0.0601706630833996	-	derivatization:Gata4_chr14_5729|CRE_thripsis_5breaks_TFBS_full|ss_76
168	179	AAGTCTGTCATT	Jun_Atf3	0.126998	0.317194062133551	+	derivatization:Gata4_chr14_5729|CRE_thripsis_5breaks_TFBS_full|ss_76
179	190	TTCAGATAAAAA	Gata4/6	0.49315	0.708606819703091	+	derivatization:Gata4_chr14_5729|CRE_thripsis_5breaks_TFBS_full|ss_76
187	198	AAAAGGCTCATC	Jun_Atf3	0.0297554	0.0743179908062226	+	derivatization:Gata4_chr14_5729|CRE_thripsis_5breaks_TFBS_full|ss_76
196	207	ATCCATTGAGCT	Sox17	0.0253622	0.126095227502301	-	derivatization:Gata4_chr14_5729|CRE_thripsis_5breaks_TFBS_full|ss_76
204	215	AGCTGCGACATG	Jun_Atf3	0.023692	0.0591738588014621	+	derivatization:Gata4_chr14_5729|CRE_thripsis_5breaks_TFBS_full|ss_76
221	232	CTACATTCTCCT	Sox17	0.0139065	0.0691400304887096	-	derivatization:Gata4_chr14_5729|CRE_thripsis_5breaks_TFBS_full|ss_76
231	242	CTCTGATAAAGT	Gata4/6	0.385076	0.553315380115558	+	derivatization:Gata4_chr14_5729|CRE_thripsis_5breaks_TFBS_full|ss_76
252	263	GTCTTATCAGAT	Gata4/6	0.653013	0.938313829777501	-	derivatization:Gata4_chr14_5729|CRE_thripsis_5breaks_TFBS_full|ss_76
257	268	ATCAGATTAGGC	Gata4/6	0.293993	0.422438294119377	+	derivatization:Gata4_chr14_5729|CRE_thripsis_5breaks_TFBS_full|ss_76
276	289	GTTATGTGCCTGCG	Foxa2	0.0260849	0.11577079387826	-	derivatization:Gata4_chr14_5729|CRE_thripsis_5breaks_TFBS_full|ss_76
283	294	GCCTGCGTCAAG	Jun_Atf3	0.0405518	0.10128340736726	+	derivatization:Gata4_chr14_5729|CRE_thripsis_5breaks_TFBS_full|ss_76
5	16	CTACATTCTCCT	Sox17	0.0139065	0.0691400304887096	-	derivatization:Gata4_chr14_5729|CRE_thripsis_5breaks_TFBS_full|ss_77
15	26	CTCTGATAAAGT	Gata4/6	0.385076	0.553315380115558	+	derivatization:Gata4_chr14_5729|CRE_thripsis_5breaks_TFBS_full|ss_77
36	47	GTCTTATCAGAT	Gata4/6	0.653013	0.938313829777501	-	derivatization:Gata4_chr14_5729|CRE_thripsis_5breaks_TFBS_full|ss_77
41	52	ATCAGATTAGGC	Gata4/6	0.293993	0.422438294119377	+	derivatization:Gata4_chr14_5729|CRE_thripsis_5breaks_TFBS_full|ss_77
60	73	GTTATGTGCCTGCG	Foxa2	0.0260849	0.11577079387826	-	derivatization:Gata4_chr14_5729|CRE_thripsis_5breaks_TFBS_full|ss_77
75	86	GAGGTGCTCATT	Jun_Atf3	0.0230916	0.0576742815254028	+	derivatization:Gata4_chr14_5729|CRE_thripsis_5breaks_TFBS_full|ss_77
76	89	AGGTGCTCATTGAC	Hnf1b	0.0015559	0.108201112689763	-	derivatization:Gata4_chr14_5729|CRE_thripsis_5breaks_TFBS_full|ss_77
80	91	GCTCATTGACCC	Sox17	0.0105453	0.0524288903399554	-	derivatization:Gata4_chr14_5729|CRE_thripsis_5breaks_TFBS_full|ss_77
81	94	CTCATTGACCCACT	Foxa2	0.0124724	0.0553553837494953	-	derivatization:Gata4_chr14_5729|CRE_thripsis_5breaks_TFBS_full|ss_77
84	95	ATTGACCCACTG	Jun_Atf3	0.0281689	0.0703555002191671	-	derivatization:Gata4_chr14_5729|CRE_thripsis_5breaks_TFBS_full|ss_77
98	109	GCAGGTGTGGCA	Klf4	0.0565119	0.203717670946582	-	derivatization:Gata4_chr14_5729|CRE_thripsis_5breaks_TFBS_full|ss_77
122	135	TCAAGGTCTACAGG	Foxa2	0.0125117	0.0555298062007761	+	derivatization:Gata4_chr14_5729|CRE_thripsis_5breaks_TFBS_full|ss_77
142	153	TTCAGATATTTT	Gata4/6	0.117308	0.168559766411295	+	derivatization:Gata4_chr14_5729|CRE_thripsis_5breaks_TFBS_full|ss_77
148	159	TATTTTATCAGG	Jun_Atf3	0.0226268	0.0565133829279471	+	derivatization:Gata4_chr14_5729|CRE_thripsis_5breaks_TFBS_full|ss_77
149	160	ATTTTATCAGGT	Gata4/6	0.407546	0.585602504192874	-	derivatization:Gata4_chr14_5729|CRE_thripsis_5breaks_TFBS_full|ss_77
153	166	TATCAGGTATTAGC	Hnf1b	0.000807392	0.0561480254366044	-	derivatization:Gata4_chr14_5729|CRE_thripsis_5breaks_TFBS_full|ss_77
158	171	GGTATTAGCTCAGG	Foxa2	0.0281299	0.124846974867301	-	derivatization:Gata4_chr14_5729|CRE_thripsis_5breaks_TFBS_full|ss_77
174	185	GACGACGCGCCG	Jun_Atf3	0.0365282	0.0912339417977194	-	derivatization:Gata4_chr14_5729|CRE_thripsis_5breaks_TFBS_full|ss_77
187	198	CAGACAATCGGA	Sox17	0.0731482	0.363676610088392	+	derivatization:Gata4_chr14_5729|CRE_thripsis_5breaks_TFBS_full|ss_77
188	199	AGACAATCGGAT	Gata4/6	0.0567766	0.0815822487266643	-	derivatization:Gata4_chr14_5729|CRE_thripsis_5breaks_TFBS_full|ss_77
193	204	ATCGGATCTGAT	Gata4/6	0.0700935	0.10071729112209	-	derivatization:Gata4_chr14_5729|CRE_thripsis_5breaks_TFBS_full|ss_77
198	209	ATCTGATTTGGG	Gata4/6	0.0912175	0.131070348932914	+	derivatization:Gata4_chr14_5729|CRE_thripsis_5breaks_TFBS_full|ss_77
207	218	GGGACAATTCAA	Sox17	0.0435012	0.216278308294356	+	derivatization:Gata4_chr14_5729|CRE_thripsis_5breaks_TFBS_full|ss_77
214	225	TTCAATTGTTTC	Sox17	0.246207	1.22408654129607	-	derivatization:Gata4_chr14_5729|CRE_thripsis_5breaks_TFBS_full|ss_77
223	234	TTCTTATCTGCG	Gata4/6	0.808864	1.16225600043054	-	derivatization:Gata4_chr14_5729|CRE_thripsis_5breaks_TFBS_full|ss_77
239	250	CCCCTATCCTAT	Gata4/6	0.0605156	0.0869548146779365	-	derivatization:Gata4_chr14_5729|CRE_thripsis_5breaks_TFBS_full|ss_77
248	259	TATGAAGTCTGT	Jun_Atf3	0.0240911	0.0601706630833996	-	derivatization:Gata4_chr14_5729|CRE_thripsis_5breaks_TFBS_full|ss_77
252	263	AAGTCTGTCATT	Jun_Atf3	0.126998	0.317194062133551	+	derivatization:Gata4_chr14_5729|CRE_thripsis_5breaks_TFBS_full|ss_77
263	274	TTCAGATAAAAA	Gata4/6	0.49315	0.708606819703091	+	derivatization:Gata4_chr14_5729|CRE_thripsis_5breaks_TFBS_full|ss_77
271	282	AAAAGGCTCATC	Jun_Atf3	0.0297554	0.0743179908062226	+	derivatization:Gata4_chr14_5729|CRE_thripsis_5breaks_TFBS_full|ss_77
280	291	ATCCATTGAGCT	Sox17	0.0253622	0.126095227502301	-	derivatization:Gata4_chr14_5729|CRE_thripsis_5breaks_TFBS_full|ss_77
288	299	AGCTGCGACATG	Jun_Atf3	0.023692	0.0591738588014621	+	derivatization:Gata4_chr14_5729|CRE_thripsis_5breaks_TFBS_full|ss_77
4	15	GTCTTATCAGAT	Gata4/6	0.653013	0.938313829777501	-	derivatization:Gata4_chr14_5729|CRE_thripsis_5breaks_TFBS_full|ss_78
9	20	ATCAGATTAGGC	Gata4/6	0.293993	0.422438294119377	+	derivatization:Gata4_chr14_5729|CRE_thripsis_5breaks_TFBS_full|ss_78
28	41	GTTATGTGCCTGCG	Foxa2	0.0260849	0.11577079387826	-	derivatization:Gata4_chr14_5729|CRE_thripsis_5breaks_TFBS_full|ss_78
35	46	GCCTGCGTCAAG	Jun_Atf3	0.0405518	0.10128340736726	+	derivatization:Gata4_chr14_5729|CRE_thripsis_5breaks_TFBS_full|ss_78
42	55	TCAAGGTCTACAGG	Foxa2	0.0125117	0.0555298062007761	+	derivatization:Gata4_chr14_5729|CRE_thripsis_5breaks_TFBS_full|ss_78
62	73	TTCAGATATTTT	Gata4/6	0.117308	0.168559766411295	+	derivatization:Gata4_chr14_5729|CRE_thripsis_5breaks_TFBS_full|ss_78
68	79	TATTTTATCAGG	Jun_Atf3	0.0226268	0.0565133829279471	+	derivatization:Gata4_chr14_5729|CRE_thripsis_5breaks_TFBS_full|ss_78
69	80	ATTTTATCAGGT	Gata4/6	0.407546	0.585602504192874	-	derivatization:Gata4_chr14_5729|CRE_thripsis_5breaks_TFBS_full|ss_78
73	86	TATCAGGTATTAGC	Hnf1b	0.000807392	0.0561480254366044	-	derivatization:Gata4_chr14_5729|CRE_thripsis_5breaks_TFBS_full|ss_78
78	91	GGTATTAGCTCAGG	Foxa2	0.0281299	0.124846974867301	-	derivatization:Gata4_chr14_5729|CRE_thripsis_5breaks_TFBS_full|ss_78
94	105	GACGACGCGCCA	Jun_Atf3	0.0349626	0.0873236516854634	-	derivatization:Gata4_chr14_5729|CRE_thripsis_5breaks_TFBS_full|ss_78
108	119	AAGTCTGTCATT	Jun_Atf3	0.126998	0.317194062133551	+	derivatization:Gata4_chr14_5729|CRE_thripsis_5breaks_TFBS_full|ss_78
119	130	TTCAGATAAAAA	Gata4/6	0.49315	0.708606819703091	+	derivatization:Gata4_chr14_5729|CRE_thripsis_5breaks_TFBS_full|ss_78
127	138	AAAAGGCTCATC	Jun_Atf3	0.0297554	0.0743179908062226	+	derivatization:Gata4_chr14_5729|CRE_thripsis_5breaks_TFBS_full|ss_78
136	147	ATCCATTGAGCT	Sox17	0.0253622	0.126095227502301	-	derivatization:Gata4_chr14_5729|CRE_thripsis_5breaks_TFBS_full|ss_78
144	155	AGCTGCGACATG	Jun_Atf3	0.023692	0.0591738588014621	+	derivatization:Gata4_chr14_5729|CRE_thripsis_5breaks_TFBS_full|ss_78
161	172	CTACATTCTCCT	Sox17	0.0139065	0.0691400304887096	-	derivatization:Gata4_chr14_5729|CRE_thripsis_5breaks_TFBS_full|ss_78
171	182	CTCTGATAAAGT	Gata4/6	0.385076	0.553315380115558	+	derivatization:Gata4_chr14_5729|CRE_thripsis_5breaks_TFBS_full|ss_78
193	204	CCCCTATCCTAG	Gata4/6	0.0606722	0.0871798330860588	-	derivatization:Gata4_chr14_5729|CRE_thripsis_5breaks_TFBS_full|ss_78
204	215	GAGGTGCTCATT	Jun_Atf3	0.0230916	0.0576742815254028	+	derivatization:Gata4_chr14_5729|CRE_thripsis_5breaks_TFBS_full|ss_78
205	218	AGGTGCTCATTGAC	Hnf1b	0.0015559	0.108201112689763	-	derivatization:Gata4_chr14_5729|CRE_thripsis_5breaks_TFBS_full|ss_78
209	220	GCTCATTGACCC	Sox17	0.0105453	0.0524288903399554	-	derivatization:Gata4_chr14_5729|CRE_thripsis_5breaks_TFBS_full|ss_78
210	223	CTCATTGACCCACT	Foxa2	0.0124724	0.0553553837494953	-	derivatization:Gata4_chr14_5729|CRE_thripsis_5breaks_TFBS_full|ss_78
213	224	ATTGACCCACTG	Jun_Atf3	0.0281689	0.0703555002191671	-	derivatization:Gata4_chr14_5729|CRE_thripsis_5breaks_TFBS_full|ss_78
227	238	GCAGGTGTGGCA	Klf4	0.0565119	0.203717670946582	-	derivatization:Gata4_chr14_5729|CRE_thripsis_5breaks_TFBS_full|ss_78
253	264	CAGACAATCGGA	Sox17	0.0731482	0.363676610088392	+	derivatization:Gata4_chr14_5729|CRE_thripsis_5breaks_TFBS_full|ss_78
254	265	AGACAATCGGAT	Gata4/6	0.0567766	0.0815822487266643	-	derivatization:Gata4_chr14_5729|CRE_thripsis_5breaks_TFBS_full|ss_78
259	270	ATCGGATCTGAT	Gata4/6	0.0700935	0.10071729112209	-	derivatization:Gata4_chr14_5729|CRE_thripsis_5breaks_TFBS_full|ss_78
264	275	ATCTGATTTGGG	Gata4/6	0.0912175	0.131070348932914	+	derivatization:Gata4_chr14_5729|CRE_thripsis_5breaks_TFBS_full|ss_78
273	284	GGGACAATTCAA	Sox17	0.0435012	0.216278308294356	+	derivatization:Gata4_chr14_5729|CRE_thripsis_5breaks_TFBS_full|ss_78
280	291	TTCAATTGTTTC	Sox17	0.246207	1.22408654129607	-	derivatization:Gata4_chr14_5729|CRE_thripsis_5breaks_TFBS_full|ss_78
289	300	TTCTTATCTGCG	Gata4/6	0.808864	1.16225600043054	-	derivatization:Gata4_chr14_5729|CRE_thripsis_5breaks_TFBS_full|ss_78
5	16	GAGGTGCTCATT	Jun_Atf3	0.0230916	0.0576742815254028	+	derivatization:Gata4_chr14_5729|CRE_thripsis_5breaks_TFBS_full|ss_79
6	19	AGGTGCTCATTGAC	Hnf1b	0.0015559	0.108201112689763	-	derivatization:Gata4_chr14_5729|CRE_thripsis_5breaks_TFBS_full|ss_79
10	21	GCTCATTGACCC	Sox17	0.0105453	0.0524288903399554	-	derivatization:Gata4_chr14_5729|CRE_thripsis_5breaks_TFBS_full|ss_79
11	24	CTCATTGACCCACT	Foxa2	0.0124724	0.0553553837494953	-	derivatization:Gata4_chr14_5729|CRE_thripsis_5breaks_TFBS_full|ss_79
14	25	ATTGACCCACTG	Jun_Atf3	0.0281689	0.0703555002191671	-	derivatization:Gata4_chr14_5729|CRE_thripsis_5breaks_TFBS_full|ss_79
28	39	GCAGGTGTGGCA	Klf4	0.0565119	0.203717670946582	-	derivatization:Gata4_chr14_5729|CRE_thripsis_5breaks_TFBS_full|ss_79
54	65	CAGACAATCGGA	Sox17	0.0731482	0.363676610088392	+	derivatization:Gata4_chr14_5729|CRE_thripsis_5breaks_TFBS_full|ss_79
55	66	AGACAATCGGAT	Gata4/6	0.0567766	0.0815822487266643	-	derivatization:Gata4_chr14_5729|CRE_thripsis_5breaks_TFBS_full|ss_79
60	71	ATCGGATCTGAT	Gata4/6	0.0700935	0.10071729112209	-	derivatization:Gata4_chr14_5729|CRE_thripsis_5breaks_TFBS_full|ss_79
65	76	ATCTGATTTGGG	Gata4/6	0.0912175	0.131070348932914	+	derivatization:Gata4_chr14_5729|CRE_thripsis_5breaks_TFBS_full|ss_79
74	85	GGGACAATTCAA	Sox17	0.0435012	0.216278308294356	+	derivatization:Gata4_chr14_5729|CRE_thripsis_5breaks_TFBS_full|ss_79
81	92	TTCAATTGTTTC	Sox17	0.246207	1.22408654129607	-	derivatization:Gata4_chr14_5729|CRE_thripsis_5breaks_TFBS_full|ss_79
90	101	TTCTTATCTGCG	Gata4/6	0.808864	1.16225600043054	-	derivatization:Gata4_chr14_5729|CRE_thripsis_5breaks_TFBS_full|ss_79
106	117	CCCCTATCCTAT	Gata4/6	0.0605156	0.0869548146779365	-	derivatization:Gata4_chr14_5729|CRE_thripsis_5breaks_TFBS_full|ss_79
115	126	TATGAAGTCTGT	Jun_Atf3	0.0240911	0.0601706630833996	-	derivatization:Gata4_chr14_5729|CRE_thripsis_5breaks_TFBS_full|ss_79
119	130	AAGTCTGTCAGC	Jun_Atf3	0.072879	0.182024803967236	+	derivatization:Gata4_chr14_5729|CRE_thripsis_5breaks_TFBS_full|ss_79
130	141	CTACATTCTCCT	Sox17	0.0139065	0.0691400304887096	-	derivatization:Gata4_chr14_5729|CRE_thripsis_5breaks_TFBS_full|ss_79
140	151	CTCTGATAAAGT	Gata4/6	0.385076	0.553315380115558	+	derivatization:Gata4_chr14_5729|CRE_thripsis_5breaks_TFBS_full|ss_79
161	172	GTCTTATCAGAT	Gata4/6	0.653013	0.938313829777501	-	derivatization:Gata4_chr14_5729|CRE_thripsis_5breaks_TFBS_full|ss_79
166	177	ATCAGATTAGGC	Gata4/6	0.293993	0.422438294119377	+	derivatization:Gata4_chr14_5729|CRE_thripsis_5breaks_TFBS_full|ss_79
185	198	GTTATGTGCCTGCG	Foxa2	0.0260849	0.11577079387826	-	derivatization:Gata4_chr14_5729|CRE_thripsis_5breaks_TFBS_full|ss_79
192	203	GCCTGCGTCAAG	Jun_Atf3	0.0405518	0.10128340736726	+	derivatization:Gata4_chr14_5729|CRE_thripsis_5breaks_TFBS_full|ss_79
199	212	TCAAGGTCTACAGG	Foxa2	0.0125117	0.0555298062007761	+	derivatization:Gata4_chr14_5729|CRE_thripsis_5breaks_TFBS_full|ss_79
219	230	TTCAGATATTTT	Gata4/6	0.117308	0.168559766411295	+	derivatization:Gata4_chr14_5729|CRE_thripsis_5breaks_TFBS_full|ss_79
225	236	TATTTTATCAGG	Jun_Atf3	0.0226268	0.0565133829279471	+	derivatization:Gata4_chr14_5729|CRE_thripsis_5breaks_TFBS_full|ss_79
226	237	ATTTTATCAGGT	Gata4/6	0.407546	0.585602504192874	-	derivatization:Gata4_chr14_5729|CRE_thripsis_5breaks_TFBS_full|ss_79
230	243	TATCAGGTATTAGC	Hnf1b	0.000807392	0.0561480254366044	-	derivatization:Gata4_chr14_5729|CRE_thripsis_5breaks_TFBS_full|ss_79
235	248	GGTATTAGCTCAGG	Foxa2	0.0281299	0.124846974867301	-	derivatization:Gata4_chr14_5729|CRE_thripsis_5breaks_TFBS_full|ss_79
251	262	GACGACGCATCC	Jun_Atf3	0.078879	0.197010586206337	-	derivatization:Gata4_chr14_5729|CRE_thripsis_5breaks_TFBS_full|ss_79
259	270	ATCCATTGAGCT	Sox17	0.0253622	0.126095227502301	-	derivatization:Gata4_chr14_5729|CRE_thripsis_5breaks_TFBS_full|ss_79
267	278	AGCTGCGACATG	Jun_Atf3	0.023692	0.0591738588014621	+	derivatization:Gata4_chr14_5729|CRE_thripsis_5breaks_TFBS_full|ss_79
284	295	TTCAGATAAAAA	Gata4/6	0.49315	0.708606819703091	+	derivatization:Gata4_chr14_5729|CRE_thripsis_5breaks_TFBS_full|ss_79
2	13	TTCAGATATTTT	Gata4/6	0.117308	0.168559766411295	+	derivatization:Gata4_chr14_5729|CRE_thripsis_5breaks_TFBS_full|ss_8
8	19	TATTTTATCAGG	Jun_Atf3	0.0226268	0.0565133829279471	+	derivatization:Gata4_chr14_5729|CRE_thripsis_5breaks_TFBS_full|ss_8
9	20	ATTTTATCAGGT	Gata4/6	0.407546	0.585602504192874	-	derivatization:Gata4_chr14_5729|CRE_thripsis_5breaks_TFBS_full|ss_8
13	26	TATCAGGTATTAGC	Hnf1b	0.000807392	0.0561480254366044	-	derivatization:Gata4_chr14_5729|CRE_thripsis_5breaks_TFBS_full|ss_8
18	31	GGTATTAGCTCAGG	Foxa2	0.0281299	0.124846974867301	-	derivatization:Gata4_chr14_5729|CRE_thripsis_5breaks_TFBS_full|ss_8
34	45	GACGACGCGCCC	Jun_Atf3	0.0387347	0.0967449632161487	-	derivatization:Gata4_chr14_5729|CRE_thripsis_5breaks_TFBS_full|ss_8
36	47	CGACGCGCCCCT	Klf4	0.073277	0.264153563655667	+	derivatization:Gata4_chr14_5729|CRE_thripsis_5breaks_TFBS_full|ss_8
49	60	GAGGTGCTCATT	Jun_Atf3	0.0230916	0.0576742815254028	+	derivatization:Gata4_chr14_5729|CRE_thripsis_5breaks_TFBS_full|ss_8
50	63	AGGTGCTCATTGAC	Hnf1b	0.0015559	0.108201112689763	-	derivatization:Gata4_chr14_5729|CRE_thripsis_5breaks_TFBS_full|ss_8
54	65	GCTCATTGACCC	Sox17	0.0105453	0.0524288903399554	-	derivatization:Gata4_chr14_5729|CRE_thripsis_5breaks_TFBS_full|ss_8
55	68	CTCATTGACCCACT	Foxa2	0.0124724	0.0553553837494953	-	derivatization:Gata4_chr14_5729|CRE_thripsis_5breaks_TFBS_full|ss_8
58	69	ATTGACCCACTG	Jun_Atf3	0.0281689	0.0703555002191671	-	derivatization:Gata4_chr14_5729|CRE_thripsis_5breaks_TFBS_full|ss_8
72	83	GCAGGTGTGGCA	Klf4	0.0565119	0.203717670946582	-	derivatization:Gata4_chr14_5729|CRE_thripsis_5breaks_TFBS_full|ss_8
98	109	CAGACAATCGGA	Sox17	0.0731482	0.363676610088392	+	derivatization:Gata4_chr14_5729|CRE_thripsis_5breaks_TFBS_full|ss_8
99	110	AGACAATCGGAT	Gata4/6	0.0567766	0.0815822487266643	-	derivatization:Gata4_chr14_5729|CRE_thripsis_5breaks_TFBS_full|ss_8
104	115	ATCGGATCTGAT	Gata4/6	0.0700935	0.10071729112209	-	derivatization:Gata4_chr14_5729|CRE_thripsis_5breaks_TFBS_full|ss_8
109	120	ATCTGATTTGGG	Gata4/6	0.0912175	0.131070348932914	+	derivatization:Gata4_chr14_5729|CRE_thripsis_5breaks_TFBS_full|ss_8
118	129	GGGACAATTCAA	Sox17	0.0435012	0.216278308294356	+	derivatization:Gata4_chr14_5729|CRE_thripsis_5breaks_TFBS_full|ss_8
125	136	TTCAATTGTTTC	Sox17	0.246207	1.22408654129607	-	derivatization:Gata4_chr14_5729|CRE_thripsis_5breaks_TFBS_full|ss_8
134	145	TTCTTATCTGCG	Gata4/6	0.808864	1.16225600043054	-	derivatization:Gata4_chr14_5729|CRE_thripsis_5breaks_TFBS_full|ss_8
150	161	CCCCTATCCTAT	Gata4/6	0.0605156	0.0869548146779365	-	derivatization:Gata4_chr14_5729|CRE_thripsis_5breaks_TFBS_full|ss_8
159	170	TATGAAGTCTGT	Jun_Atf3	0.0240911	0.0601706630833996	-	derivatization:Gata4_chr14_5729|CRE_thripsis_5breaks_TFBS_full|ss_8
163	174	AAGTCTGTCATT	Jun_Atf3	0.126998	0.317194062133551	+	derivatization:Gata4_chr14_5729|CRE_thripsis_5breaks_TFBS_full|ss_8
174	185	TTCAGATAAAAA	Gata4/6	0.49315	0.708606819703091	+	derivatization:Gata4_chr14_5729|CRE_thripsis_5breaks_TFBS_full|ss_8
182	193	AAAAGGCTCATC	Jun_Atf3	0.0297554	0.0743179908062226	+	derivatization:Gata4_chr14_5729|CRE_thripsis_5breaks_TFBS_full|ss_8
191	202	ATCCATTGAGCT	Sox17	0.0253622	0.126095227502301	-	derivatization:Gata4_chr14_5729|CRE_thripsis_5breaks_TFBS_full|ss_8
199	210	AGCTGCGACATG	Jun_Atf3	0.023692	0.0591738588014621	+	derivatization:Gata4_chr14_5729|CRE_thripsis_5breaks_TFBS_full|ss_8
214	225	GTCTTATCAGAT	Gata4/6	0.653013	0.938313829777501	-	derivatization:Gata4_chr14_5729|CRE_thripsis_5breaks_TFBS_full|ss_8
219	230	ATCAGATTAGGC	Gata4/6	0.293993	0.422438294119377	+	derivatization:Gata4_chr14_5729|CRE_thripsis_5breaks_TFBS_full|ss_8
238	251	GTTATGTGCCTGCG	Foxa2	0.0260849	0.11577079387826	-	derivatization:Gata4_chr14_5729|CRE_thripsis_5breaks_TFBS_full|ss_8
245	256	GCCTGCGTCAAG	Jun_Atf3	0.0405518	0.10128340736726	+	derivatization:Gata4_chr14_5729|CRE_thripsis_5breaks_TFBS_full|ss_8
252	265	TCAAGGTCTACAGG	Foxa2	0.0125117	0.0555298062007761	+	derivatization:Gata4_chr14_5729|CRE_thripsis_5breaks_TFBS_full|ss_8
272	283	CTACATTCTCCT	Sox17	0.0139065	0.0691400304887096	-	derivatization:Gata4_chr14_5729|CRE_thripsis_5breaks_TFBS_full|ss_8
282	293	CTCTGATAAAGT	Gata4/6	0.385076	0.553315380115558	+	derivatization:Gata4_chr14_5729|CRE_thripsis_5breaks_TFBS_full|ss_8
9	22	TCAAGGTCTACAGG	Foxa2	0.0125117	0.0555298062007761	+	derivatization:Gata4_chr14_5729|CRE_thripsis_5breaks_TFBS_full|ss_80
29	40	TTCAGATATTTT	Gata4/6	0.117308	0.168559766411295	+	derivatization:Gata4_chr14_5729|CRE_thripsis_5breaks_TFBS_full|ss_80
35	46	TATTTTATCAGG	Jun_Atf3	0.0226268	0.0565133829279471	+	derivatization:Gata4_chr14_5729|CRE_thripsis_5breaks_TFBS_full|ss_80
36	47	ATTTTATCAGGT	Gata4/6	0.407546	0.585602504192874	-	derivatization:Gata4_chr14_5729|CRE_thripsis_5breaks_TFBS_full|ss_80
40	53	TATCAGGTATTAGC	Hnf1b	0.000807392	0.0561480254366044	-	derivatization:Gata4_chr14_5729|CRE_thripsis_5breaks_TFBS_full|ss_80
45	58	GGTATTAGCTCAGG	Foxa2	0.0281299	0.124846974867301	-	derivatization:Gata4_chr14_5729|CRE_thripsis_5breaks_TFBS_full|ss_80
61	72	GACGACGCGCCT	Jun_Atf3	0.0339549	0.0848067895584065	-	derivatization:Gata4_chr14_5729|CRE_thripsis_5breaks_TFBS_full|ss_80
63	74	CGACGCGCCTCC	Klf4	0.0232277	0.0837326818855131	+	derivatization:Gata4_chr14_5729|CRE_thripsis_5breaks_TFBS_full|ss_80
75	86	TATGAAGTCTGT	Jun_Atf3	0.0240911	0.0601706630833996	-	derivatization:Gata4_chr14_5729|CRE_thripsis_5breaks_TFBS_full|ss_80
79	90	AAGTCTGTCATT	Jun_Atf3	0.126998	0.317194062133551	+	derivatization:Gata4_chr14_5729|CRE_thripsis_5breaks_TFBS_full|ss_80
90	101	TTCAGATAAAAA	Gata4/6	0.49315	0.708606819703091	+	derivatization:Gata4_chr14_5729|CRE_thripsis_5breaks_TFBS_full|ss_80
98	109	AAAAGGCTCATC	Jun_Atf3	0.0297554	0.0743179908062226	+	derivatization:Gata4_chr14_5729|CRE_thripsis_5breaks_TFBS_full|ss_80
107	118	ATCCATTGAGCT	Sox17	0.0253622	0.126095227502301	-	derivatization:Gata4_chr14_5729|CRE_thripsis_5breaks_TFBS_full|ss_80
115	126	AGCTGCGACATG	Jun_Atf3	0.023692	0.0591738588014621	+	derivatization:Gata4_chr14_5729|CRE_thripsis_5breaks_TFBS_full|ss_80
132	143	CTACATTCTCCT	Sox17	0.0139065	0.0691400304887096	-	derivatization:Gata4_chr14_5729|CRE_thripsis_5breaks_TFBS_full|ss_80
142	153	CTCTGATAAAGT	Gata4/6	0.385076	0.553315380115558	+	derivatization:Gata4_chr14_5729|CRE_thripsis_5breaks_TFBS_full|ss_80
163	174	GTCTTATCAGAT	Gata4/6	0.653013	0.938313829777501	-	derivatization:Gata4_chr14_5729|CRE_thripsis_5breaks_TFBS_full|ss_80
168	179	ATCAGATTAGGC	Gata4/6	0.293993	0.422438294119377	+	derivatization:Gata4_chr14_5729|CRE_thripsis_5breaks_TFBS_full|ss_80
187	200	GTTATGTGCCTGCG	Foxa2	0.0260849	0.11577079387826	-	derivatization:Gata4_chr14_5729|CRE_thripsis_5breaks_TFBS_full|ss_80
194	205	GCCTGCGTCATT	Jun_Atf3	0.321421	0.802790852178995	+	derivatization:Gata4_chr14_5729|CRE_thripsis_5breaks_TFBS_full|ss_80
203	214	ATTGACCCACTG	Jun_Atf3	0.0281689	0.0703555002191671	-	derivatization:Gata4_chr14_5729|CRE_thripsis_5breaks_TFBS_full|ss_80
217	228	GCAGGTGTGGCA	Klf4	0.0565119	0.203717670946582	-	derivatization:Gata4_chr14_5729|CRE_thripsis_5breaks_TFBS_full|ss_80
243	254	CAGACAATCGGA	Sox17	0.0731482	0.363676610088392	+	derivatization:Gata4_chr14_5729|CRE_thripsis_5breaks_TFBS_full|ss_80
244	255	AGACAATCGGAT	Gata4/6	0.0567766	0.0815822487266643	-	derivatization:Gata4_chr14_5729|CRE_thripsis_5breaks_TFBS_full|ss_80
249	260	ATCGGATCTGAT	Gata4/6	0.0700935	0.10071729112209	-	derivatization:Gata4_chr14_5729|CRE_thripsis_5breaks_TFBS_full|ss_80
254	265	ATCTGATTTGGG	Gata4/6	0.0912175	0.131070348932914	+	derivatization:Gata4_chr14_5729|CRE_thripsis_5breaks_TFBS_full|ss_80
263	274	GGGACAATTCAA	Sox17	0.0435012	0.216278308294356	+	derivatization:Gata4_chr14_5729|CRE_thripsis_5breaks_TFBS_full|ss_80
270	281	TTCAATTGTTTC	Sox17	0.246207	1.22408654129607	-	derivatization:Gata4_chr14_5729|CRE_thripsis_5breaks_TFBS_full|ss_80
279	290	TTCTTATCTGCG	Gata4/6	0.808864	1.16225600043054	-	derivatization:Gata4_chr14_5729|CRE_thripsis_5breaks_TFBS_full|ss_80
2	13	GAGGTGCTCATT	Jun_Atf3	0.0230916	0.0576742815254028	+	derivatization:Gata4_chr14_5729|CRE_thripsis_5breaks_TFBS_full|ss_81
3	16	AGGTGCTCATTGAC	Hnf1b	0.0015559	0.108201112689763	-	derivatization:Gata4_chr14_5729|CRE_thripsis_5breaks_TFBS_full|ss_81
7	18	GCTCATTGACCC	Sox17	0.0105453	0.0524288903399554	-	derivatization:Gata4_chr14_5729|CRE_thripsis_5breaks_TFBS_full|ss_81
8	21	CTCATTGACCCACT	Foxa2	0.0124724	0.0553553837494953	-	derivatization:Gata4_chr14_5729|CRE_thripsis_5breaks_TFBS_full|ss_81
11	22	ATTGACCCACTG	Jun_Atf3	0.0281689	0.0703555002191671	-	derivatization:Gata4_chr14_5729|CRE_thripsis_5breaks_TFBS_full|ss_81
25	36	GCAGGTGTGGCA	Klf4	0.0565119	0.203717670946582	-	derivatization:Gata4_chr14_5729|CRE_thripsis_5breaks_TFBS_full|ss_81
51	62	CAGACAATCGGA	Sox17	0.0731482	0.363676610088392	+	derivatization:Gata4_chr14_5729|CRE_thripsis_5breaks_TFBS_full|ss_81
52	63	AGACAATCGGAT	Gata4/6	0.0567766	0.0815822487266643	-	derivatization:Gata4_chr14_5729|CRE_thripsis_5breaks_TFBS_full|ss_81
57	68	ATCGGATCTGAT	Gata4/6	0.0700935	0.10071729112209	-	derivatization:Gata4_chr14_5729|CRE_thripsis_5breaks_TFBS_full|ss_81
62	73	ATCTGATTTGGG	Gata4/6	0.0912175	0.131070348932914	+	derivatization:Gata4_chr14_5729|CRE_thripsis_5breaks_TFBS_full|ss_81
71	82	GGGACAATTCAA	Sox17	0.0435012	0.216278308294356	+	derivatization:Gata4_chr14_5729|CRE_thripsis_5breaks_TFBS_full|ss_81
78	89	TTCAATTGTTTC	Sox17	0.246207	1.22408654129607	-	derivatization:Gata4_chr14_5729|CRE_thripsis_5breaks_TFBS_full|ss_81
87	98	TTCTTATCTGCG	Gata4/6	0.808864	1.16225600043054	-	derivatization:Gata4_chr14_5729|CRE_thripsis_5breaks_TFBS_full|ss_81
103	114	CCCCTATCCTAT	Gata4/6	0.0605156	0.0869548146779365	-	derivatization:Gata4_chr14_5729|CRE_thripsis_5breaks_TFBS_full|ss_81
127	138	TTCAGATATTTT	Gata4/6	0.117308	0.168559766411295	+	derivatization:Gata4_chr14_5729|CRE_thripsis_5breaks_TFBS_full|ss_81
133	144	TATTTTATCAGG	Jun_Atf3	0.0226268	0.0565133829279471	+	derivatization:Gata4_chr14_5729|CRE_thripsis_5breaks_TFBS_full|ss_81
134	145	ATTTTATCAGGT	Gata4/6	0.407546	0.585602504192874	-	derivatization:Gata4_chr14_5729|CRE_thripsis_5breaks_TFBS_full|ss_81
138	151	TATCAGGTATTAGC	Hnf1b	0.000807392	0.0561480254366044	-	derivatization:Gata4_chr14_5729|CRE_thripsis_5breaks_TFBS_full|ss_81
143	156	GGTATTAGCTCAGG	Foxa2	0.0281299	0.124846974867301	-	derivatization:Gata4_chr14_5729|CRE_thripsis_5breaks_TFBS_full|ss_81
159	170	GACGACGCGCCG	Jun_Atf3	0.0365282	0.0912339417977194	-	derivatization:Gata4_chr14_5729|CRE_thripsis_5breaks_TFBS_full|ss_81
171	182	AAGTCTGTCATT	Jun_Atf3	0.126998	0.317194062133551	+	derivatization:Gata4_chr14_5729|CRE_thripsis_5breaks_TFBS_full|ss_81
182	193	TTCAGATAAAAA	Gata4/6	0.49315	0.708606819703091	+	derivatization:Gata4_chr14_5729|CRE_thripsis_5breaks_TFBS_full|ss_81
190	201	AAAAGGCTCATC	Jun_Atf3	0.0297554	0.0743179908062226	+	derivatization:Gata4_chr14_5729|CRE_thripsis_5breaks_TFBS_full|ss_81
199	210	ATCCATTGAGCT	Sox17	0.0253622	0.126095227502301	-	derivatization:Gata4_chr14_5729|CRE_thripsis_5breaks_TFBS_full|ss_81
207	218	AGCTGCGACATG	Jun_Atf3	0.023692	0.0591738588014621	+	derivatization:Gata4_chr14_5729|CRE_thripsis_5breaks_TFBS_full|ss_81
224	235	CTACATTCTCCT	Sox17	0.0139065	0.0691400304887096	-	derivatization:Gata4_chr14_5729|CRE_thripsis_5breaks_TFBS_full|ss_81
234	245	CTCTGATAAAGT	Gata4/6	0.385076	0.553315380115558	+	derivatization:Gata4_chr14_5729|CRE_thripsis_5breaks_TFBS_full|ss_81
255	266	GTCTTATCAGAT	Gata4/6	0.653013	0.938313829777501	-	derivatization:Gata4_chr14_5729|CRE_thripsis_5breaks_TFBS_full|ss_81
260	271	ATCAGATTAGGC	Gata4/6	0.293993	0.422438294119377	+	derivatization:Gata4_chr14_5729|CRE_thripsis_5breaks_TFBS_full|ss_81
279	292	GTTATGTGCCTGCG	Foxa2	0.0260849	0.11577079387826	-	derivatization:Gata4_chr14_5729|CRE_thripsis_5breaks_TFBS_full|ss_81
286	297	GCCTGCGTCAAG	Jun_Atf3	0.0405518	0.10128340736726	+	derivatization:Gata4_chr14_5729|CRE_thripsis_5breaks_TFBS_full|ss_81
7	18	TTCAGATATTTT	Gata4/6	0.117308	0.168559766411295	+	derivatization:Gata4_chr14_5729|CRE_thripsis_5breaks_TFBS_full|ss_82
13	24	TATTTTATCAGG	Jun_Atf3	0.0226268	0.0565133829279471	+	derivatization:Gata4_chr14_5729|CRE_thripsis_5breaks_TFBS_full|ss_82
14	25	ATTTTATCAGGT	Gata4/6	0.407546	0.585602504192874	-	derivatization:Gata4_chr14_5729|CRE_thripsis_5breaks_TFBS_full|ss_82
18	31	TATCAGGTATTAGC	Hnf1b	0.000807392	0.0561480254366044	-	derivatization:Gata4_chr14_5729|CRE_thripsis_5breaks_TFBS_full|ss_82
23	36	GGTATTAGCTCAGG	Foxa2	0.0281299	0.124846974867301	-	derivatization:Gata4_chr14_5729|CRE_thripsis_5breaks_TFBS_full|ss_82
39	50	GACGACGCGCCA	Jun_Atf3	0.0349626	0.0873236516854634	-	derivatization:Gata4_chr14_5729|CRE_thripsis_5breaks_TFBS_full|ss_82
51	62	GAGGTGCTCATT	Jun_Atf3	0.0230916	0.0576742815254028	+	derivatization:Gata4_chr14_5729|CRE_thripsis_5breaks_TFBS_full|ss_82
52	65	AGGTGCTCATTGAC	Hnf1b	0.0015559	0.108201112689763	-	derivatization:Gata4_chr14_5729|CRE_thripsis_5breaks_TFBS_full|ss_82
56	67	GCTCATTGACCC	Sox17	0.0105453	0.0524288903399554	-	derivatization:Gata4_chr14_5729|CRE_thripsis_5breaks_TFBS_full|ss_82
57	70	CTCATTGACCCACT	Foxa2	0.0124724	0.0553553837494953	-	derivatization:Gata4_chr14_5729|CRE_thripsis_5breaks_TFBS_full|ss_82
60	71	ATTGACCCACTG	Jun_Atf3	0.0281689	0.0703555002191671	-	derivatization:Gata4_chr14_5729|CRE_thripsis_5breaks_TFBS_full|ss_82
74	85	GCAGGTGTGGCA	Klf4	0.0565119	0.203717670946582	-	derivatization:Gata4_chr14_5729|CRE_thripsis_5breaks_TFBS_full|ss_82
87	98	TTTGATTCTCCT	Sox17	0.0142472	0.0708339152467367	-	derivatization:Gata4_chr14_5729|CRE_thripsis_5breaks_TFBS_full|ss_82
97	108	CTCTGATAAAGT	Gata4/6	0.385076	0.553315380115558	+	derivatization:Gata4_chr14_5729|CRE_thripsis_5breaks_TFBS_full|ss_82
118	129	GTCTTATCAGAT	Gata4/6	0.653013	0.938313829777501	-	derivatization:Gata4_chr14_5729|CRE_thripsis_5breaks_TFBS_full|ss_82
123	134	ATCAGATTAGGC	Gata4/6	0.293993	0.422438294119377	+	derivatization:Gata4_chr14_5729|CRE_thripsis_5breaks_TFBS_full|ss_82
142	155	GTTATGTGCCTGCG	Foxa2	0.0260849	0.11577079387826	-	derivatization:Gata4_chr14_5729|CRE_thripsis_5breaks_TFBS_full|ss_82
149	160	GCCTGCGTCAAG	Jun_Atf3	0.0405518	0.10128340736726	+	derivatization:Gata4_chr14_5729|CRE_thripsis_5breaks_TFBS_full|ss_82
156	169	TCAAGGTCTACAGG	Foxa2	0.0125117	0.0555298062007761	+	derivatization:Gata4_chr14_5729|CRE_thripsis_5breaks_TFBS_full|ss_82
178	189	CAGACAATCGGA	Sox17	0.0731482	0.363676610088392	+	derivatization:Gata4_chr14_5729|CRE_thripsis_5breaks_TFBS_full|ss_82
179	190	AGACAATCGGAT	Gata4/6	0.0567766	0.0815822487266643	-	derivatization:Gata4_chr14_5729|CRE_thripsis_5breaks_TFBS_full|ss_82
184	195	ATCGGATCTGAT	Gata4/6	0.0700935	0.10071729112209	-	derivatization:Gata4_chr14_5729|CRE_thripsis_5breaks_TFBS_full|ss_82
189	200	ATCTGATTTGGG	Gata4/6	0.0912175	0.131070348932914	+	derivatization:Gata4_chr14_5729|CRE_thripsis_5breaks_TFBS_full|ss_82
198	209	GGGACAATTCAA	Sox17	0.0435012	0.216278308294356	+	derivatization:Gata4_chr14_5729|CRE_thripsis_5breaks_TFBS_full|ss_82
205	216	TTCAATTGTTTC	Sox17	0.246207	1.22408654129607	-	derivatization:Gata4_chr14_5729|CRE_thripsis_5breaks_TFBS_full|ss_82
214	225	TTCTTATCTGCG	Gata4/6	0.808864	1.16225600043054	-	derivatization:Gata4_chr14_5729|CRE_thripsis_5breaks_TFBS_full|ss_82
230	241	CCCCTATCCTAT	Gata4/6	0.0605156	0.0869548146779365	-	derivatization:Gata4_chr14_5729|CRE_thripsis_5breaks_TFBS_full|ss_82
239	250	TATGAAGTCTGT	Jun_Atf3	0.0240911	0.0601706630833996	-	derivatization:Gata4_chr14_5729|CRE_thripsis_5breaks_TFBS_full|ss_82
243	254	AAGTCTGTCATT	Jun_Atf3	0.126998	0.317194062133551	+	derivatization:Gata4_chr14_5729|CRE_thripsis_5breaks_TFBS_full|ss_82
254	265	TTCAGATAAAAA	Gata4/6	0.49315	0.708606819703091	+	derivatization:Gata4_chr14_5729|CRE_thripsis_5breaks_TFBS_full|ss_82
262	273	AAAAGGCTCATC	Jun_Atf3	0.0297554	0.0743179908062226	+	derivatization:Gata4_chr14_5729|CRE_thripsis_5breaks_TFBS_full|ss_82
271	282	ATCCATTGAGCT	Sox17	0.0253622	0.126095227502301	-	derivatization:Gata4_chr14_5729|CRE_thripsis_5breaks_TFBS_full|ss_82
279	290	AGCTGCGACATG	Jun_Atf3	0.023692	0.0591738588014621	+	derivatization:Gata4_chr14_5729|CRE_thripsis_5breaks_TFBS_full|ss_82
2	13	GAGGTGCTCATT	Jun_Atf3	0.0230916	0.0576742815254028	+	derivatization:Gata4_chr14_5729|CRE_thripsis_5breaks_TFBS_full|ss_83
3	16	AGGTGCTCATTGAC	Hnf1b	0.0015559	0.108201112689763	-	derivatization:Gata4_chr14_5729|CRE_thripsis_5breaks_TFBS_full|ss_83
7	18	GCTCATTGACCC	Sox17	0.0105453	0.0524288903399554	-	derivatization:Gata4_chr14_5729|CRE_thripsis_5breaks_TFBS_full|ss_83
8	21	CTCATTGACCCACT	Foxa2	0.0124724	0.0553553837494953	-	derivatization:Gata4_chr14_5729|CRE_thripsis_5breaks_TFBS_full|ss_83
11	22	ATTGACCCACTG	Jun_Atf3	0.0281689	0.0703555002191671	-	derivatization:Gata4_chr14_5729|CRE_thripsis_5breaks_TFBS_full|ss_83
24	35	CAGACAATCGGA	Sox17	0.0731482	0.363676610088392	+	derivatization:Gata4_chr14_5729|CRE_thripsis_5breaks_TFBS_full|ss_83
25	36	AGACAATCGGAT	Gata4/6	0.0567766	0.0815822487266643	-	derivatization:Gata4_chr14_5729|CRE_thripsis_5breaks_TFBS_full|ss_83
30	41	ATCGGATCTGAT	Gata4/6	0.0700935	0.10071729112209	-	derivatization:Gata4_chr14_5729|CRE_thripsis_5breaks_TFBS_full|ss_83
35	46	ATCTGATTTGGG	Gata4/6	0.0912175	0.131070348932914	+	derivatization:Gata4_chr14_5729|CRE_thripsis_5breaks_TFBS_full|ss_83
44	55	GGGACAATTCAA	Sox17	0.0435012	0.216278308294356	+	derivatization:Gata4_chr14_5729|CRE_thripsis_5breaks_TFBS_full|ss_83
51	62	TTCAATTGTTTC	Sox17	0.246207	1.22408654129607	-	derivatization:Gata4_chr14_5729|CRE_thripsis_5breaks_TFBS_full|ss_83
60	71	TTCTTATCTGCG	Gata4/6	0.808864	1.16225600043054	-	derivatization:Gata4_chr14_5729|CRE_thripsis_5breaks_TFBS_full|ss_83
76	87	CCCCTATCCTAT	Gata4/6	0.0605156	0.0869548146779365	-	derivatization:Gata4_chr14_5729|CRE_thripsis_5breaks_TFBS_full|ss_83
85	96	TATGAAGTCTGT	Jun_Atf3	0.0240911	0.0601706630833996	-	derivatization:Gata4_chr14_5729|CRE_thripsis_5breaks_TFBS_full|ss_83
89	100	AAGTCTGTCATT	Jun_Atf3	0.126998	0.317194062133551	+	derivatization:Gata4_chr14_5729|CRE_thripsis_5breaks_TFBS_full|ss_83
100	111	TTCAGATAAAAA	Gata4/6	0.49315	0.708606819703091	+	derivatization:Gata4_chr14_5729|CRE_thripsis_5breaks_TFBS_full|ss_83
108	119	AAAAGGCTCATC	Jun_Atf3	0.0297554	0.0743179908062226	+	derivatization:Gata4_chr14_5729|CRE_thripsis_5breaks_TFBS_full|ss_83
117	128	ATCCATTGAGCT	Sox17	0.0253622	0.126095227502301	-	derivatization:Gata4_chr14_5729|CRE_thripsis_5breaks_TFBS_full|ss_83
125	136	AGCTGCGACATG	Jun_Atf3	0.023692	0.0591738588014621	+	derivatization:Gata4_chr14_5729|CRE_thripsis_5breaks_TFBS_full|ss_83
142	153	CTACATTCTCCT	Sox17	0.0139065	0.0691400304887096	-	derivatization:Gata4_chr14_5729|CRE_thripsis_5breaks_TFBS_full|ss_83
152	163	CTCTGATAAAGT	Gata4/6	0.385076	0.553315380115558	+	derivatization:Gata4_chr14_5729|CRE_thripsis_5breaks_TFBS_full|ss_83
173	184	GTCTTATCAGAT	Gata4/6	0.653013	0.938313829777501	-	derivatization:Gata4_chr14_5729|CRE_thripsis_5breaks_TFBS_full|ss_83
178	189	ATCAGATTAGGC	Gata4/6	0.293993	0.422438294119377	+	derivatization:Gata4_chr14_5729|CRE_thripsis_5breaks_TFBS_full|ss_83
197	210	GTTATGTGCCTGCG	Foxa2	0.0260849	0.11577079387826	-	derivatization:Gata4_chr14_5729|CRE_thripsis_5breaks_TFBS_full|ss_83
204	215	GCCTGCGTCAAG	Jun_Atf3	0.0405518	0.10128340736726	+	derivatization:Gata4_chr14_5729|CRE_thripsis_5breaks_TFBS_full|ss_83
211	224	TCAAGGTCTACAGG	Foxa2	0.0125117	0.0555298062007761	+	derivatization:Gata4_chr14_5729|CRE_thripsis_5breaks_TFBS_full|ss_83
231	242	TTCAGATATTTT	Gata4/6	0.117308	0.168559766411295	+	derivatization:Gata4_chr14_5729|CRE_thripsis_5breaks_TFBS_full|ss_83
237	248	TATTTTATCAGG	Jun_Atf3	0.0226268	0.0565133829279471	+	derivatization:Gata4_chr14_5729|CRE_thripsis_5breaks_TFBS_full|ss_83
238	249	ATTTTATCAGGT	Gata4/6	0.407546	0.585602504192874	-	derivatization:Gata4_chr14_5729|CRE_thripsis_5breaks_TFBS_full|ss_83
242	255	TATCAGGTATTAGC	Hnf1b	0.000807392	0.0561480254366044	-	derivatization:Gata4_chr14_5729|CRE_thripsis_5breaks_TFBS_full|ss_83
247	260	GGTATTAGCTCAGG	Foxa2	0.0281299	0.124846974867301	-	derivatization:Gata4_chr14_5729|CRE_thripsis_5breaks_TFBS_full|ss_83
263	274	GACGACGCGCCA	Jun_Atf3	0.0349626	0.0873236516854634	-	derivatization:Gata4_chr14_5729|CRE_thripsis_5breaks_TFBS_full|ss_83
275	286	GCAGGTGTGGCA	Klf4	0.0565119	0.203717670946582	-	derivatization:Gata4_chr14_5729|CRE_thripsis_5breaks_TFBS_full|ss_83
8	21	GTTATGTGCCTGCG	Foxa2	0.0260849	0.11577079387826	-	derivatization:Gata4_chr14_5729|CRE_thripsis_5breaks_TFBS_full|ss_84
15	26	GCCTGCGTCAAG	Jun_Atf3	0.0405518	0.10128340736726	+	derivatization:Gata4_chr14_5729|CRE_thripsis_5breaks_TFBS_full|ss_84
26	37	GGTTACATTCTC	Jun_Atf3	0.024733	0.0617738920199461	-	derivatization:Gata4_chr14_5729|CRE_thripsis_5breaks_TFBS_full|ss_84
28	39	TTACATTCTCCT	Sox17	0.0186848	0.0928966772139246	-	derivatization:Gata4_chr14_5729|CRE_thripsis_5breaks_TFBS_full|ss_84
38	49	CTCTGATAAAGT	Gata4/6	0.385076	0.553315380115558	+	derivatization:Gata4_chr14_5729|CRE_thripsis_5breaks_TFBS_full|ss_84
59	70	GTCTTATCAGAT	Gata4/6	0.653013	0.938313829777501	-	derivatization:Gata4_chr14_5729|CRE_thripsis_5breaks_TFBS_full|ss_84
64	75	ATCAGATTAGGC	Gata4/6	0.293993	0.422438294119377	+	derivatization:Gata4_chr14_5729|CRE_thripsis_5breaks_TFBS_full|ss_84
68	79	GATTAGGCGAAG	Jun_Atf3	0.0243701	0.0608675019575178	-	derivatization:Gata4_chr14_5729|CRE_thripsis_5breaks_TFBS_full|ss_84
70	81	TTAGGCGAAGTC	Klf4	0.0411149	0.148213591636481	-	derivatization:Gata4_chr14_5729|CRE_thripsis_5breaks_TFBS_full|ss_84
85	96	GAGGTGCTCATT	Jun_Atf3	0.0230916	0.0576742815254028	+	derivatization:Gata4_chr14_5729|CRE_thripsis_5breaks_TFBS_full|ss_84
86	99	AGGTGCTCATTGAC	Hnf1b	0.0015559	0.108201112689763	-	derivatization:Gata4_chr14_5729|CRE_thripsis_5breaks_TFBS_full|ss_84
90	101	GCTCATTGACCC	Sox17	0.0105453	0.0524288903399554	-	derivatization:Gata4_chr14_5729|CRE_thripsis_5breaks_TFBS_full|ss_84
91	104	CTCATTGACCCACT	Foxa2	0.0124724	0.0553553837494953	-	derivatization:Gata4_chr14_5729|CRE_thripsis_5breaks_TFBS_full|ss_84
94	105	ATTGACCCACTG	Jun_Atf3	0.0281689	0.0703555002191671	-	derivatization:Gata4_chr14_5729|CRE_thripsis_5breaks_TFBS_full|ss_84
108	119	GCAGGTGTGGCA	Klf4	0.0565119	0.203717670946582	-	derivatization:Gata4_chr14_5729|CRE_thripsis_5breaks_TFBS_full|ss_84
134	145	CAGACAATCGGA	Sox17	0.0731482	0.363676610088392	+	derivatization:Gata4_chr14_5729|CRE_thripsis_5breaks_TFBS_full|ss_84
135	146	AGACAATCGGAT	Gata4/6	0.0567766	0.0815822487266643	-	derivatization:Gata4_chr14_5729|CRE_thripsis_5breaks_TFBS_full|ss_84
140	151	ATCGGATCTGAT	Gata4/6	0.0700935	0.10071729112209	-	derivatization:Gata4_chr14_5729|CRE_thripsis_5breaks_TFBS_full|ss_84
145	156	ATCTGATTTGGG	Gata4/6	0.0912175	0.131070348932914	+	derivatization:Gata4_chr14_5729|CRE_thripsis_5breaks_TFBS_full|ss_84
154	165	GGGACAATTCAA	Sox17	0.0435012	0.216278308294356	+	derivatization:Gata4_chr14_5729|CRE_thripsis_5breaks_TFBS_full|ss_84
161	172	TTCAATTGTTTC	Sox17	0.246207	1.22408654129607	-	derivatization:Gata4_chr14_5729|CRE_thripsis_5breaks_TFBS_full|ss_84
170	181	TTCTTATCTGCG	Gata4/6	0.808864	1.16225600043054	-	derivatization:Gata4_chr14_5729|CRE_thripsis_5breaks_TFBS_full|ss_84
186	197	CCCCTATCCTAT	Gata4/6	0.0605156	0.0869548146779365	-	derivatization:Gata4_chr14_5729|CRE_thripsis_5breaks_TFBS_full|ss_84
192	203	TCCTATTCATTT	Sox17	0.0102196	0.0508095822516389	-	derivatization:Gata4_chr14_5729|CRE_thripsis_5breaks_TFBS_full|ss_84
202	213	TTCAGATAAAAA	Gata4/6	0.49315	0.708606819703091	+	derivatization:Gata4_chr14_5729|CRE_thripsis_5breaks_TFBS_full|ss_84
210	221	AAAAGGCTCATC	Jun_Atf3	0.0297554	0.0743179908062226	+	derivatization:Gata4_chr14_5729|CRE_thripsis_5breaks_TFBS_full|ss_84
219	230	ATCCATTGAGCT	Sox17	0.0253622	0.126095227502301	-	derivatization:Gata4_chr14_5729|CRE_thripsis_5breaks_TFBS_full|ss_84
227	238	AGCTGCGACATG	Jun_Atf3	0.023692	0.0591738588014621	+	derivatization:Gata4_chr14_5729|CRE_thripsis_5breaks_TFBS_full|ss_84
258	269	TTCAGATATTTT	Gata4/6	0.117308	0.168559766411295	+	derivatization:Gata4_chr14_5729|CRE_thripsis_5breaks_TFBS_full|ss_84
264	275	TATTTTATCAGG	Jun_Atf3	0.0226268	0.0565133829279471	+	derivatization:Gata4_chr14_5729|CRE_thripsis_5breaks_TFBS_full|ss_84
265	276	ATTTTATCAGGT	Gata4/6	0.407546	0.585602504192874	-	derivatization:Gata4_chr14_5729|CRE_thripsis_5breaks_TFBS_full|ss_84
269	282	TATCAGGTATTAGC	Hnf1b	0.000807392	0.0561480254366044	-	derivatization:Gata4_chr14_5729|CRE_thripsis_5breaks_TFBS_full|ss_84
274	287	GGTATTAGCTCAGG	Foxa2	0.0281299	0.124846974867301	-	derivatization:Gata4_chr14_5729|CRE_thripsis_5breaks_TFBS_full|ss_84
2	13	TATGAAGTCTGT	Jun_Atf3	0.0240911	0.0601706630833996	-	derivatization:Gata4_chr14_5729|CRE_thripsis_5breaks_TFBS_full|ss_85
6	17	AAGTCTGTCATT	Jun_Atf3	0.126998	0.317194062133551	+	derivatization:Gata4_chr14_5729|CRE_thripsis_5breaks_TFBS_full|ss_85
17	28	TTCAGATAAAAA	Gata4/6	0.49315	0.708606819703091	+	derivatization:Gata4_chr14_5729|CRE_thripsis_5breaks_TFBS_full|ss_85
25	36	AAAAGGCTCATC	Jun_Atf3	0.0297554	0.0743179908062226	+	derivatization:Gata4_chr14_5729|CRE_thripsis_5breaks_TFBS_full|ss_85
34	45	ATCCATTGAGCT	Sox17	0.0253622	0.126095227502301	-	derivatization:Gata4_chr14_5729|CRE_thripsis_5breaks_TFBS_full|ss_85
42	53	AGCTGCGACATG	Jun_Atf3	0.023692	0.0591738588014621	+	derivatization:Gata4_chr14_5729|CRE_thripsis_5breaks_TFBS_full|ss_85
59	70	CTACATTCTCCT	Sox17	0.0139065	0.0691400304887096	-	derivatization:Gata4_chr14_5729|CRE_thripsis_5breaks_TFBS_full|ss_85
69	80	CTCTGATAAAGT	Gata4/6	0.385076	0.553315380115558	+	derivatization:Gata4_chr14_5729|CRE_thripsis_5breaks_TFBS_full|ss_85
90	101	GTCTTATCAGAT	Gata4/6	0.653013	0.938313829777501	-	derivatization:Gata4_chr14_5729|CRE_thripsis_5breaks_TFBS_full|ss_85
95	106	ATCAGATTAGGC	Gata4/6	0.293993	0.422438294119377	+	derivatization:Gata4_chr14_5729|CRE_thripsis_5breaks_TFBS_full|ss_85
114	127	GTTATGTGCCTGCG	Foxa2	0.0260849	0.11577079387826	-	derivatization:Gata4_chr14_5729|CRE_thripsis_5breaks_TFBS_full|ss_85
121	132	GCCTGCGTCAAG	Jun_Atf3	0.0405518	0.10128340736726	+	derivatization:Gata4_chr14_5729|CRE_thripsis_5breaks_TFBS_full|ss_85
128	141	TCAAGGTCTACAGG	Foxa2	0.0125117	0.0555298062007761	+	derivatization:Gata4_chr14_5729|CRE_thripsis_5breaks_TFBS_full|ss_85
148	159	TTCAGATATTTT	Gata4/6	0.117308	0.168559766411295	+	derivatization:Gata4_chr14_5729|CRE_thripsis_5breaks_TFBS_full|ss_85
154	165	TATTTTATCAGG	Jun_Atf3	0.0226268	0.0565133829279471	+	derivatization:Gata4_chr14_5729|CRE_thripsis_5breaks_TFBS_full|ss_85
155	166	ATTTTATCAGGT	Gata4/6	0.407546	0.585602504192874	-	derivatization:Gata4_chr14_5729|CRE_thripsis_5breaks_TFBS_full|ss_85
159	172	TATCAGGTATTAGC	Hnf1b	0.000807392	0.0561480254366044	-	derivatization:Gata4_chr14_5729|CRE_thripsis_5breaks_TFBS_full|ss_85
164	177	GGTATTAGCTCAGG	Foxa2	0.0281299	0.124846974867301	-	derivatization:Gata4_chr14_5729|CRE_thripsis_5breaks_TFBS_full|ss_85
180	191	GACGACGCGCCA	Jun_Atf3	0.0349626	0.0873236516854634	-	derivatization:Gata4_chr14_5729|CRE_thripsis_5breaks_TFBS_full|ss_85
192	203	GAGGTGCTCATT	Jun_Atf3	0.0230916	0.0576742815254028	+	derivatization:Gata4_chr14_5729|CRE_thripsis_5breaks_TFBS_full|ss_85
193	206	AGGTGCTCATTGAC	Hnf1b	0.0015559	0.108201112689763	-	derivatization:Gata4_chr14_5729|CRE_thripsis_5breaks_TFBS_full|ss_85
197	208	GCTCATTGACCC	Sox17	0.0105453	0.0524288903399554	-	derivatization:Gata4_chr14_5729|CRE_thripsis_5breaks_TFBS_full|ss_85
198	211	CTCATTGACCCACT	Foxa2	0.0124724	0.0553553837494953	-	derivatization:Gata4_chr14_5729|CRE_thripsis_5breaks_TFBS_full|ss_85
201	212	ATTGACCCACTG	Jun_Atf3	0.0281689	0.0703555002191671	-	derivatization:Gata4_chr14_5729|CRE_thripsis_5breaks_TFBS_full|ss_85
215	226	GCAGGTGTGGCA	Klf4	0.0565119	0.203717670946582	-	derivatization:Gata4_chr14_5729|CRE_thripsis_5breaks_TFBS_full|ss_85
241	252	CAGACAATCGGA	Sox17	0.0731482	0.363676610088392	+	derivatization:Gata4_chr14_5729|CRE_thripsis_5breaks_TFBS_full|ss_85
242	253	AGACAATCGGAT	Gata4/6	0.0567766	0.0815822487266643	-	derivatization:Gata4_chr14_5729|CRE_thripsis_5breaks_TFBS_full|ss_85
247	258	ATCGGATCTGAT	Gata4/6	0.0700935	0.10071729112209	-	derivatization:Gata4_chr14_5729|CRE_thripsis_5breaks_TFBS_full|ss_85
252	263	ATCTGATTTGGG	Gata4/6	0.0912175	0.131070348932914	+	derivatization:Gata4_chr14_5729|CRE_thripsis_5breaks_TFBS_full|ss_85
261	272	GGGACAATTCAA	Sox17	0.0435012	0.216278308294356	+	derivatization:Gata4_chr14_5729|CRE_thripsis_5breaks_TFBS_full|ss_85
268	279	TTCAATTGTTTC	Sox17	0.246207	1.22408654129607	-	derivatization:Gata4_chr14_5729|CRE_thripsis_5breaks_TFBS_full|ss_85
277	288	TTCTTATCTGCG	Gata4/6	0.808864	1.16225600043054	-	derivatization:Gata4_chr14_5729|CRE_thripsis_5breaks_TFBS_full|ss_85
12	23	CAGACAATCGGA	Sox17	0.0731482	0.363676610088392	+	derivatization:Gata4_chr14_5729|CRE_thripsis_5breaks_TFBS_full|ss_86
13	24	AGACAATCGGAT	Gata4/6	0.0567766	0.0815822487266643	-	derivatization:Gata4_chr14_5729|CRE_thripsis_5breaks_TFBS_full|ss_86
18	29	ATCGGATCTGAT	Gata4/6	0.0700935	0.10071729112209	-	derivatization:Gata4_chr14_5729|CRE_thripsis_5breaks_TFBS_full|ss_86
23	34	ATCTGATTTGGG	Gata4/6	0.0912175	0.131070348932914	+	derivatization:Gata4_chr14_5729|CRE_thripsis_5breaks_TFBS_full|ss_86
32	43	GGGACAATTCAA	Sox17	0.0435012	0.216278308294356	+	derivatization:Gata4_chr14_5729|CRE_thripsis_5breaks_TFBS_full|ss_86
39	50	TTCAATTGTTTC	Sox17	0.246207	1.22408654129607	-	derivatization:Gata4_chr14_5729|CRE_thripsis_5breaks_TFBS_full|ss_86
48	59	TTCTTATCTGCG	Gata4/6	0.808864	1.16225600043054	-	derivatization:Gata4_chr14_5729|CRE_thripsis_5breaks_TFBS_full|ss_86
64	75	CCCCTATCCTAT	Gata4/6	0.0605156	0.0869548146779365	-	derivatization:Gata4_chr14_5729|CRE_thripsis_5breaks_TFBS_full|ss_86
73	84	TATGAAGTCTGT	Jun_Atf3	0.0240911	0.0601706630833996	-	derivatization:Gata4_chr14_5729|CRE_thripsis_5breaks_TFBS_full|ss_86
77	88	AAGTCTGTCATT	Jun_Atf3	0.126998	0.317194062133551	+	derivatization:Gata4_chr14_5729|CRE_thripsis_5breaks_TFBS_full|ss_86
88	99	TTCAGATAAAAA	Gata4/6	0.49315	0.708606819703091	+	derivatization:Gata4_chr14_5729|CRE_thripsis_5breaks_TFBS_full|ss_86
96	107	AAAAGGCTCATC	Jun_Atf3	0.0297554	0.0743179908062226	+	derivatization:Gata4_chr14_5729|CRE_thripsis_5breaks_TFBS_full|ss_86
105	116	ATCCATTGAGCT	Sox17	0.0253622	0.126095227502301	-	derivatization:Gata4_chr14_5729|CRE_thripsis_5breaks_TFBS_full|ss_86
113	124	AGCTGCGACATG	Jun_Atf3	0.023692	0.0591738588014621	+	derivatization:Gata4_chr14_5729|CRE_thripsis_5breaks_TFBS_full|ss_86
150	161	GTCTTATCAGAT	Gata4/6	0.653013	0.938313829777501	-	derivatization:Gata4_chr14_5729|CRE_thripsis_5breaks_TFBS_full|ss_86
155	166	ATCAGATTAGGC	Gata4/6	0.293993	0.422438294119377	+	derivatization:Gata4_chr14_5729|CRE_thripsis_5breaks_TFBS_full|ss_86
174	187	GTTATGTGCCTGCG	Foxa2	0.0260849	0.11577079387826	-	derivatization:Gata4_chr14_5729|CRE_thripsis_5breaks_TFBS_full|ss_86
181	192	GCCTGCGTCAAG	Jun_Atf3	0.0405518	0.10128340736726	+	derivatization:Gata4_chr14_5729|CRE_thripsis_5breaks_TFBS_full|ss_86
188	201	TCAAGGTCTACAGG	Foxa2	0.0125117	0.0555298062007761	+	derivatization:Gata4_chr14_5729|CRE_thripsis_5breaks_TFBS_full|ss_86
202	213	GACCTATCCTCT	Gata4/6	0.0400583	0.0575597375356632	-	derivatization:Gata4_chr14_5729|CRE_thripsis_5breaks_TFBS_full|ss_86
210	221	CTCTGATAAAGT	Gata4/6	0.385076	0.553315380115558	+	derivatization:Gata4_chr14_5729|CRE_thripsis_5breaks_TFBS_full|ss_86
222	233	TTCAGATATTTT	Gata4/6	0.117308	0.168559766411295	+	derivatization:Gata4_chr14_5729|CRE_thripsis_5breaks_TFBS_full|ss_86
228	239	TATTTTATCAGG	Jun_Atf3	0.0226268	0.0565133829279471	+	derivatization:Gata4_chr14_5729|CRE_thripsis_5breaks_TFBS_full|ss_86
229	240	ATTTTATCAGGT	Gata4/6	0.407546	0.585602504192874	-	derivatization:Gata4_chr14_5729|CRE_thripsis_5breaks_TFBS_full|ss_86
233	246	TATCAGGTATTAGC	Hnf1b	0.000807392	0.0561480254366044	-	derivatization:Gata4_chr14_5729|CRE_thripsis_5breaks_TFBS_full|ss_86
238	251	GGTATTAGCTCAGG	Foxa2	0.0281299	0.124846974867301	-	derivatization:Gata4_chr14_5729|CRE_thripsis_5breaks_TFBS_full|ss_86
254	265	GACGACGCAGAG	Jun_Atf3	0.0485831	0.121342626183408	-	derivatization:Gata4_chr14_5729|CRE_thripsis_5breaks_TFBS_full|ss_86
263	274	GAGGTGCTCATT	Jun_Atf3	0.0230916	0.0576742815254028	+	derivatization:Gata4_chr14_5729|CRE_thripsis_5breaks_TFBS_full|ss_86
264	277	AGGTGCTCATTGAC	Hnf1b	0.0015559	0.108201112689763	-	derivatization:Gata4_chr14_5729|CRE_thripsis_5breaks_TFBS_full|ss_86
268	279	GCTCATTGACCC	Sox17	0.0105453	0.0524288903399554	-	derivatization:Gata4_chr14_5729|CRE_thripsis_5breaks_TFBS_full|ss_86
269	282	CTCATTGACCCACT	Foxa2	0.0124724	0.0553553837494953	-	derivatization:Gata4_chr14_5729|CRE_thripsis_5breaks_TFBS_full|ss_86
272	283	ATTGACCCACTG	Jun_Atf3	0.0281689	0.0703555002191671	-	derivatization:Gata4_chr14_5729|CRE_thripsis_5breaks_TFBS_full|ss_86
286	297	GCAGGTGTGGCA	Klf4	0.0565119	0.203717670946582	-	derivatization:Gata4_chr14_5729|CRE_thripsis_5breaks_TFBS_full|ss_86
12	23	CTACATTCTCCT	Sox17	0.0139065	0.0691400304887096	-	derivatization:Gata4_chr14_5729|CRE_thripsis_5breaks_TFBS_full|ss_87
22	33	CTCTGATAAAGT	Gata4/6	0.385076	0.553315380115558	+	derivatization:Gata4_chr14_5729|CRE_thripsis_5breaks_TFBS_full|ss_87
43	54	GTCTTATCAGAT	Gata4/6	0.653013	0.938313829777501	-	derivatization:Gata4_chr14_5729|CRE_thripsis_5breaks_TFBS_full|ss_87
48	59	ATCAGATTAGGC	Gata4/6	0.293993	0.422438294119377	+	derivatization:Gata4_chr14_5729|CRE_thripsis_5breaks_TFBS_full|ss_87
67	80	GTTATGTGCCTGCG	Foxa2	0.0260849	0.11577079387826	-	derivatization:Gata4_chr14_5729|CRE_thripsis_5breaks_TFBS_full|ss_87
74	85	GCCTGCGTCAAG	Jun_Atf3	0.0405518	0.10128340736726	+	derivatization:Gata4_chr14_5729|CRE_thripsis_5breaks_TFBS_full|ss_87
81	94	TCAAGGTCTACAGG	Foxa2	0.0125117	0.0555298062007761	+	derivatization:Gata4_chr14_5729|CRE_thripsis_5breaks_TFBS_full|ss_87
100	111	TATGAAGTCTGT	Jun_Atf3	0.0240911	0.0601706630833996	-	derivatization:Gata4_chr14_5729|CRE_thripsis_5breaks_TFBS_full|ss_87
104	115	AAGTCTGTCATT	Jun_Atf3	0.126998	0.317194062133551	+	derivatization:Gata4_chr14_5729|CRE_thripsis_5breaks_TFBS_full|ss_87
115	126	TTCAGATAAAAA	Gata4/6	0.49315	0.708606819703091	+	derivatization:Gata4_chr14_5729|CRE_thripsis_5breaks_TFBS_full|ss_87
123	134	AAAAGGCTCATC	Jun_Atf3	0.0297554	0.0743179908062226	+	derivatization:Gata4_chr14_5729|CRE_thripsis_5breaks_TFBS_full|ss_87
132	143	ATCCATTGAGCT	Sox17	0.0253622	0.126095227502301	-	derivatization:Gata4_chr14_5729|CRE_thripsis_5breaks_TFBS_full|ss_87
149	160	TTCAGATATTTT	Gata4/6	0.117308	0.168559766411295	+	derivatization:Gata4_chr14_5729|CRE_thripsis_5breaks_TFBS_full|ss_87
155	166	TATTTTATCAGG	Jun_Atf3	0.0226268	0.0565133829279471	+	derivatization:Gata4_chr14_5729|CRE_thripsis_5breaks_TFBS_full|ss_87
156	167	ATTTTATCAGGT	Gata4/6	0.407546	0.585602504192874	-	derivatization:Gata4_chr14_5729|CRE_thripsis_5breaks_TFBS_full|ss_87
160	173	TATCAGGTATTAGC	Hnf1b	0.000807392	0.0561480254366044	-	derivatization:Gata4_chr14_5729|CRE_thripsis_5breaks_TFBS_full|ss_87
165	178	GGTATTAGCTCAGG	Foxa2	0.0281299	0.124846974867301	-	derivatization:Gata4_chr14_5729|CRE_thripsis_5breaks_TFBS_full|ss_87
187	198	GGTGACGCGCCG	Jun_Atf3	0.32079	0.801214847413516	-	derivatization:Gata4_chr14_5729|CRE_thripsis_5breaks_TFBS_full|ss_87
198	209	GCTCATTGACCC	Sox17	0.0105453	0.0524288903399554	-	derivatization:Gata4_chr14_5729|CRE_thripsis_5breaks_TFBS_full|ss_87
199	212	CTCATTGACCCACT	Foxa2	0.0124724	0.0553553837494953	-	derivatization:Gata4_chr14_5729|CRE_thripsis_5breaks_TFBS_full|ss_87
202	213	ATTGACCCACTG	Jun_Atf3	0.0281689	0.0703555002191671	-	derivatization:Gata4_chr14_5729|CRE_thripsis_5breaks_TFBS_full|ss_87
216	227	GCAGGTGTGGCA	Klf4	0.0565119	0.203717670946582	-	derivatization:Gata4_chr14_5729|CRE_thripsis_5breaks_TFBS_full|ss_87
242	253	CAGACAATCGGA	Sox17	0.0731482	0.363676610088392	+	derivatization:Gata4_chr14_5729|CRE_thripsis_5breaks_TFBS_full|ss_87
243	254	AGACAATCGGAT	Gata4/6	0.0567766	0.0815822487266643	-	derivatization:Gata4_chr14_5729|CRE_thripsis_5breaks_TFBS_full|ss_87
248	259	ATCGGATCTGAT	Gata4/6	0.0700935	0.10071729112209	-	derivatization:Gata4_chr14_5729|CRE_thripsis_5breaks_TFBS_full|ss_87
253	264	ATCTGATTTGGG	Gata4/6	0.0912175	0.131070348932914	+	derivatization:Gata4_chr14_5729|CRE_thripsis_5breaks_TFBS_full|ss_87
262	273	GGGACAATTCAA	Sox17	0.0435012	0.216278308294356	+	derivatization:Gata4_chr14_5729|CRE_thripsis_5breaks_TFBS_full|ss_87
269	280	TTCAATTGTTTC	Sox17	0.246207	1.22408654129607	-	derivatization:Gata4_chr14_5729|CRE_thripsis_5breaks_TFBS_full|ss_87
278	289	TTCTTATCTGCG	Gata4/6	0.808864	1.16225600043054	-	derivatization:Gata4_chr14_5729|CRE_thripsis_5breaks_TFBS_full|ss_87
3	14	GTCTTATCAGAT	Gata4/6	0.653013	0.938313829777501	-	derivatization:Gata4_chr14_5729|CRE_thripsis_5breaks_TFBS_full|ss_88
8	19	ATCAGATTAGGC	Gata4/6	0.293993	0.422438294119377	+	derivatization:Gata4_chr14_5729|CRE_thripsis_5breaks_TFBS_full|ss_88
27	40	GTTATGTGCCTGCG	Foxa2	0.0260849	0.11577079387826	-	derivatization:Gata4_chr14_5729|CRE_thripsis_5breaks_TFBS_full|ss_88
34	45	GCCTGCGTCAAG	Jun_Atf3	0.0405518	0.10128340736726	+	derivatization:Gata4_chr14_5729|CRE_thripsis_5breaks_TFBS_full|ss_88
41	54	TCAAGGTCTACAGG	Foxa2	0.0125117	0.0555298062007761	+	derivatization:Gata4_chr14_5729|CRE_thripsis_5breaks_TFBS_full|ss_88
61	72	TTCAGATATTTT	Gata4/6	0.117308	0.168559766411295	+	derivatization:Gata4_chr14_5729|CRE_thripsis_5breaks_TFBS_full|ss_88
67	78	TATTTTATCAGG	Jun_Atf3	0.0226268	0.0565133829279471	+	derivatization:Gata4_chr14_5729|CRE_thripsis_5breaks_TFBS_full|ss_88
68	79	ATTTTATCAGGT	Gata4/6	0.407546	0.585602504192874	-	derivatization:Gata4_chr14_5729|CRE_thripsis_5breaks_TFBS_full|ss_88
72	85	TATCAGGTATTAGC	Hnf1b	0.000807392	0.0561480254366044	-	derivatization:Gata4_chr14_5729|CRE_thripsis_5breaks_TFBS_full|ss_88
77	90	GGTATTAGCTCAGG	Foxa2	0.0281299	0.124846974867301	-	derivatization:Gata4_chr14_5729|CRE_thripsis_5breaks_TFBS_full|ss_88
93	104	GACGACGCGCCA	Jun_Atf3	0.0349626	0.0873236516854634	-	derivatization:Gata4_chr14_5729|CRE_thripsis_5breaks_TFBS_full|ss_88
105	116	GAGGTGCTCATT	Jun_Atf3	0.0230916	0.0576742815254028	+	derivatization:Gata4_chr14_5729|CRE_thripsis_5breaks_TFBS_full|ss_88
106	119	AGGTGCTCATTGAC	Hnf1b	0.0015559	0.108201112689763	-	derivatization:Gata4_chr14_5729|CRE_thripsis_5breaks_TFBS_full|ss_88
110	121	GCTCATTGACCC	Sox17	0.0105453	0.0524288903399554	-	derivatization:Gata4_chr14_5729|CRE_thripsis_5breaks_TFBS_full|ss_88
111	124	CTCATTGACCCACT	Foxa2	0.0124724	0.0553553837494953	-	derivatization:Gata4_chr14_5729|CRE_thripsis_5breaks_TFBS_full|ss_88
114	125	ATTGACCCACTG	Jun_Atf3	0.0281689	0.0703555002191671	-	derivatization:Gata4_chr14_5729|CRE_thripsis_5breaks_TFBS_full|ss_88
128	139	GCAGGTGTGGCA	Klf4	0.0565119	0.203717670946582	-	derivatization:Gata4_chr14_5729|CRE_thripsis_5breaks_TFBS_full|ss_88
142	153	TTGAATGTCATT	Jun_Atf3	0.0714263	0.178396496324113	+	derivatization:Gata4_chr14_5729|CRE_thripsis_5breaks_TFBS_full|ss_88
153	164	TTCAGATAAAAA	Gata4/6	0.49315	0.708606819703091	+	derivatization:Gata4_chr14_5729|CRE_thripsis_5breaks_TFBS_full|ss_88
161	172	AAAAGGCTCATC	Jun_Atf3	0.0297554	0.0743179908062226	+	derivatization:Gata4_chr14_5729|CRE_thripsis_5breaks_TFBS_full|ss_88
170	181	ATCCATTGAGCT	Sox17	0.0253622	0.126095227502301	-	derivatization:Gata4_chr14_5729|CRE_thripsis_5breaks_TFBS_full|ss_88
178	189	AGCTGCGACATG	Jun_Atf3	0.023692	0.0591738588014621	+	derivatization:Gata4_chr14_5729|CRE_thripsis_5breaks_TFBS_full|ss_88
195	206	CTACATTCTCCT	Sox17	0.0139065	0.0691400304887096	-	derivatization:Gata4_chr14_5729|CRE_thripsis_5breaks_TFBS_full|ss_88
205	216	CTCTGATAAAGT	Gata4/6	0.385076	0.553315380115558	+	derivatization:Gata4_chr14_5729|CRE_thripsis_5breaks_TFBS_full|ss_88
212	225	AAAGTTTGCAGGGG	Foxa2	0.0276884	0.122887496184337	-	derivatization:Gata4_chr14_5729|CRE_thripsis_5breaks_TFBS_full|ss_88
226	237	CAGACAATCGGA	Sox17	0.0731482	0.363676610088392	+	derivatization:Gata4_chr14_5729|CRE_thripsis_5breaks_TFBS_full|ss_88
227	238	AGACAATCGGAT	Gata4/6	0.0567766	0.0815822487266643	-	derivatization:Gata4_chr14_5729|CRE_thripsis_5breaks_TFBS_full|ss_88
232	243	ATCGGATCTGAT	Gata4/6	0.0700935	0.10071729112209	-	derivatization:Gata4_chr14_5729|CRE_thripsis_5breaks_TFBS_full|ss_88
237	248	ATCTGATTTGGG	Gata4/6	0.0912175	0.131070348932914	+	derivatization:Gata4_chr14_5729|CRE_thripsis_5breaks_TFBS_full|ss_88
246	257	GGGACAATTCAA	Sox17	0.0435012	0.216278308294356	+	derivatization:Gata4_chr14_5729|CRE_thripsis_5breaks_TFBS_full|ss_88
253	264	TTCAATTGTTTC	Sox17	0.246207	1.22408654129607	-	derivatization:Gata4_chr14_5729|CRE_thripsis_5breaks_TFBS_full|ss_88
262	273	TTCTTATCTGCG	Gata4/6	0.808864	1.16225600043054	-	derivatization:Gata4_chr14_5729|CRE_thripsis_5breaks_TFBS_full|ss_88
278	289	CCCCTATCCTAT	Gata4/6	0.0605156	0.0869548146779365	-	derivatization:Gata4_chr14_5729|CRE_thripsis_5breaks_TFBS_full|ss_88
287	298	TATGAAGTCTCT	Jun_Atf3	0.0328287	0.0819939582321273	-	derivatization:Gata4_chr14_5729|CRE_thripsis_5breaks_TFBS_full|ss_88
8	21	GTTATGTGCCTGCG	Foxa2	0.0260849	0.11577079387826	-	derivatization:Gata4_chr14_5729|CRE_thripsis_5breaks_TFBS_full|ss_89
15	26	GCCTGCGTCAAG	Jun_Atf3	0.0405518	0.10128340736726	+	derivatization:Gata4_chr14_5729|CRE_thripsis_5breaks_TFBS_full|ss_89
22	35	TCAAGGTCTACAGG	Foxa2	0.0125117	0.0555298062007761	+	derivatization:Gata4_chr14_5729|CRE_thripsis_5breaks_TFBS_full|ss_89
33	44	AGGGGAGCAGGT	Klf4	0.0139801	0.0503963485849938	-	derivatization:Gata4_chr14_5729|CRE_thripsis_5breaks_TFBS_full|ss_89
39	50	GCAGGTGTGGCA	Klf4	0.0565119	0.203717670946582	-	derivatization:Gata4_chr14_5729|CRE_thripsis_5breaks_TFBS_full|ss_89
69	80	CAGACAATCGGA	Sox17	0.0731482	0.363676610088392	+	derivatization:Gata4_chr14_5729|CRE_thripsis_5breaks_TFBS_full|ss_89
70	81	AGACAATCGGAT	Gata4/6	0.0567766	0.0815822487266643	-	derivatization:Gata4_chr14_5729|CRE_thripsis_5breaks_TFBS_full|ss_89
75	86	ATCGGATCTGAT	Gata4/6	0.0700935	0.10071729112209	-	derivatization:Gata4_chr14_5729|CRE_thripsis_5breaks_TFBS_full|ss_89
80	91	ATCTGATTTGGG	Gata4/6	0.0912175	0.131070348932914	+	derivatization:Gata4_chr14_5729|CRE_thripsis_5breaks_TFBS_full|ss_89
89	100	GGGACAATTCAA	Sox17	0.0435012	0.216278308294356	+	derivatization:Gata4_chr14_5729|CRE_thripsis_5breaks_TFBS_full|ss_89
96	107	TTCAATTGTTTC	Sox17	0.246207	1.22408654129607	-	derivatization:Gata4_chr14_5729|CRE_thripsis_5breaks_TFBS_full|ss_89
105	116	TTCTTATCTGCG	Gata4/6	0.808864	1.16225600043054	-	derivatization:Gata4_chr14_5729|CRE_thripsis_5breaks_TFBS_full|ss_89
121	132	CCCCTATCCTAT	Gata4/6	0.0605156	0.0869548146779365	-	derivatization:Gata4_chr14_5729|CRE_thripsis_5breaks_TFBS_full|ss_89
130	141	TATGAAGTCTGT	Jun_Atf3	0.0240911	0.0601706630833996	-	derivatization:Gata4_chr14_5729|CRE_thripsis_5breaks_TFBS_full|ss_89
134	145	AAGTCTGTCATT	Jun_Atf3	0.126998	0.317194062133551	+	derivatization:Gata4_chr14_5729|CRE_thripsis_5breaks_TFBS_full|ss_89
145	156	TTCAGATAAAAA	Gata4/6	0.49315	0.708606819703091	+	derivatization:Gata4_chr14_5729|CRE_thripsis_5breaks_TFBS_full|ss_89
153	164	AAAAGGCTCATC	Jun_Atf3	0.0297554	0.0743179908062226	+	derivatization:Gata4_chr14_5729|CRE_thripsis_5breaks_TFBS_full|ss_89
162	173	ATCCATTGAGCT	Sox17	0.0253622	0.126095227502301	-	derivatization:Gata4_chr14_5729|CRE_thripsis_5breaks_TFBS_full|ss_89
170	181	AGCTGCGACATG	Jun_Atf3	0.023692	0.0591738588014621	+	derivatization:Gata4_chr14_5729|CRE_thripsis_5breaks_TFBS_full|ss_89
187	198	CTACATTCTCCT	Sox17	0.0139065	0.0691400304887096	-	derivatization:Gata4_chr14_5729|CRE_thripsis_5breaks_TFBS_full|ss_89
197	208	CTCTGATAAAGT	Gata4/6	0.385076	0.553315380115558	+	derivatization:Gata4_chr14_5729|CRE_thripsis_5breaks_TFBS_full|ss_89
218	229	GTCTTATCAGAT	Gata4/6	0.653013	0.938313829777501	-	derivatization:Gata4_chr14_5729|CRE_thripsis_5breaks_TFBS_full|ss_89
223	234	ATCAGATTAGGC	Gata4/6	0.293993	0.422438294119377	+	derivatization:Gata4_chr14_5729|CRE_thripsis_5breaks_TFBS_full|ss_89
227	238	GATTAGGCACCT	Jun_Atf3	0.0479516	0.119765372602743	-	derivatization:Gata4_chr14_5729|CRE_thripsis_5breaks_TFBS_full|ss_89
240	251	TTCAGATATTTT	Gata4/6	0.117308	0.168559766411295	+	derivatization:Gata4_chr14_5729|CRE_thripsis_5breaks_TFBS_full|ss_89
246	257	TATTTTATCAGG	Jun_Atf3	0.0226268	0.0565133829279471	+	derivatization:Gata4_chr14_5729|CRE_thripsis_5breaks_TFBS_full|ss_89
247	258	ATTTTATCAGGT	Gata4/6	0.407546	0.585602504192874	-	derivatization:Gata4_chr14_5729|CRE_thripsis_5breaks_TFBS_full|ss_89
251	264	TATCAGGTATTAGC	Hnf1b	0.000807392	0.0561480254366044	-	derivatization:Gata4_chr14_5729|CRE_thripsis_5breaks_TFBS_full|ss_89
256	269	GGTATTAGCTCAGG	Foxa2	0.0281299	0.124846974867301	-	derivatization:Gata4_chr14_5729|CRE_thripsis_5breaks_TFBS_full|ss_89
272	283	GACGACGAGAGG	Jun_Atf3	0.0214745	0.0536353634489278	-	derivatization:Gata4_chr14_5729|CRE_thripsis_5breaks_TFBS_full|ss_89
280	291	GAGGTGCTCATT	Jun_Atf3	0.0230916	0.0576742815254028	+	derivatization:Gata4_chr14_5729|CRE_thripsis_5breaks_TFBS_full|ss_89
281	294	AGGTGCTCATTGAC	Hnf1b	0.0015559	0.108201112689763	-	derivatization:Gata4_chr14_5729|CRE_thripsis_5breaks_TFBS_full|ss_89
285	296	GCTCATTGACCC	Sox17	0.0105453	0.0524288903399554	-	derivatization:Gata4_chr14_5729|CRE_thripsis_5breaks_TFBS_full|ss_89
286	299	CTCATTGACCCACT	Foxa2	0.0124724	0.0553553837494953	-	derivatization:Gata4_chr14_5729|CRE_thripsis_5breaks_TFBS_full|ss_89
289	300	ATTGACCCACTG	Jun_Atf3	0.0281689	0.0703555002191671	-	derivatization:Gata4_chr14_5729|CRE_thripsis_5breaks_TFBS_full|ss_89
3	14	GAGGTGCTCATT	Jun_Atf3	0.0230916	0.0576742815254028	+	derivatization:Gata4_chr14_5729|CRE_thripsis_5breaks_TFBS_full|ss_9
4	17	AGGTGCTCATTGAC	Hnf1b	0.0015559	0.108201112689763	-	derivatization:Gata4_chr14_5729|CRE_thripsis_5breaks_TFBS_full|ss_9
8	19	GCTCATTGACCC	Sox17	0.0105453	0.0524288903399554	-	derivatization:Gata4_chr14_5729|CRE_thripsis_5breaks_TFBS_full|ss_9
9	22	CTCATTGACCCACT	Foxa2	0.0124724	0.0553553837494953	-	derivatization:Gata4_chr14_5729|CRE_thripsis_5breaks_TFBS_full|ss_9
12	23	ATTGACCCACTG	Jun_Atf3	0.0281689	0.0703555002191671	-	derivatization:Gata4_chr14_5729|CRE_thripsis_5breaks_TFBS_full|ss_9
26	37	GCAGGTGTGGCA	Klf4	0.0565119	0.203717670946582	-	derivatization:Gata4_chr14_5729|CRE_thripsis_5breaks_TFBS_full|ss_9
52	63	CAGACAATCGGA	Sox17	0.0731482	0.363676610088392	+	derivatization:Gata4_chr14_5729|CRE_thripsis_5breaks_TFBS_full|ss_9
53	64	AGACAATCGGAT	Gata4/6	0.0567766	0.0815822487266643	-	derivatization:Gata4_chr14_5729|CRE_thripsis_5breaks_TFBS_full|ss_9
58	69	ATCGGATCTGAT	Gata4/6	0.0700935	0.10071729112209	-	derivatization:Gata4_chr14_5729|CRE_thripsis_5breaks_TFBS_full|ss_9
63	74	ATCTGATTTGGG	Gata4/6	0.0912175	0.131070348932914	+	derivatization:Gata4_chr14_5729|CRE_thripsis_5breaks_TFBS_full|ss_9
72	83	GGGACAATTCAA	Sox17	0.0435012	0.216278308294356	+	derivatization:Gata4_chr14_5729|CRE_thripsis_5breaks_TFBS_full|ss_9
79	90	TTCAATTGTTTC	Sox17	0.246207	1.22408654129607	-	derivatization:Gata4_chr14_5729|CRE_thripsis_5breaks_TFBS_full|ss_9
88	99	TTCTTATCTGCG	Gata4/6	0.808864	1.16225600043054	-	derivatization:Gata4_chr14_5729|CRE_thripsis_5breaks_TFBS_full|ss_9
104	115	CCCCTATCCTAT	Gata4/6	0.0605156	0.0869548146779365	-	derivatization:Gata4_chr14_5729|CRE_thripsis_5breaks_TFBS_full|ss_9
113	124	TATGAAGTCTGT	Jun_Atf3	0.0240911	0.0601706630833996	-	derivatization:Gata4_chr14_5729|CRE_thripsis_5breaks_TFBS_full|ss_9
117	128	AAGTCTGTCATT	Jun_Atf3	0.126998	0.317194062133551	+	derivatization:Gata4_chr14_5729|CRE_thripsis_5breaks_TFBS_full|ss_9
128	139	TTCAGATAAAAA	Gata4/6	0.49315	0.708606819703091	+	derivatization:Gata4_chr14_5729|CRE_thripsis_5breaks_TFBS_full|ss_9
136	147	AAAAGGCTCATC	Jun_Atf3	0.0297554	0.0743179908062226	+	derivatization:Gata4_chr14_5729|CRE_thripsis_5breaks_TFBS_full|ss_9
145	156	ATCCATTGAGCT	Sox17	0.0253622	0.126095227502301	-	derivatization:Gata4_chr14_5729|CRE_thripsis_5breaks_TFBS_full|ss_9
153	164	AGCTGCGACATG	Jun_Atf3	0.023692	0.0591738588014621	+	derivatization:Gata4_chr14_5729|CRE_thripsis_5breaks_TFBS_full|ss_9
170	181	CTACATTCTCCT	Sox17	0.0139065	0.0691400304887096	-	derivatization:Gata4_chr14_5729|CRE_thripsis_5breaks_TFBS_full|ss_9
180	191	CTCTGATAAAGT	Gata4/6	0.385076	0.553315380115558	+	derivatization:Gata4_chr14_5729|CRE_thripsis_5breaks_TFBS_full|ss_9
201	212	GTCTTATCAGAT	Gata4/6	0.653013	0.938313829777501	-	derivatization:Gata4_chr14_5729|CRE_thripsis_5breaks_TFBS_full|ss_9
206	217	ATCAGATTAGGC	Gata4/6	0.293993	0.422438294119377	+	derivatization:Gata4_chr14_5729|CRE_thripsis_5breaks_TFBS_full|ss_9
225	238	GTTATGTGCCTGCG	Foxa2	0.0260849	0.11577079387826	-	derivatization:Gata4_chr14_5729|CRE_thripsis_5breaks_TFBS_full|ss_9
232	243	GCCTGCGTCAAG	Jun_Atf3	0.0405518	0.10128340736726	+	derivatization:Gata4_chr14_5729|CRE_thripsis_5breaks_TFBS_full|ss_9
239	252	TCAAGGTCTACAGG	Foxa2	0.0125117	0.0555298062007761	+	derivatization:Gata4_chr14_5729|CRE_thripsis_5breaks_TFBS_full|ss_9
259	270	TTCAGATATTTT	Gata4/6	0.117308	0.168559766411295	+	derivatization:Gata4_chr14_5729|CRE_thripsis_5breaks_TFBS_full|ss_9
265	276	TATTTTATCAGG	Jun_Atf3	0.0226268	0.0565133829279471	+	derivatization:Gata4_chr14_5729|CRE_thripsis_5breaks_TFBS_full|ss_9
266	277	ATTTTATCAGGT	Gata4/6	0.407546	0.585602504192874	-	derivatization:Gata4_chr14_5729|CRE_thripsis_5breaks_TFBS_full|ss_9
270	283	TATCAGGTATTAGC	Hnf1b	0.000807392	0.0561480254366044	-	derivatization:Gata4_chr14_5729|CRE_thripsis_5breaks_TFBS_full|ss_9
275	288	GGTATTAGCTCAGG	Foxa2	0.0281299	0.124846974867301	-	derivatization:Gata4_chr14_5729|CRE_thripsis_5breaks_TFBS_full|ss_9
8	19	CTCTGATAAAGT	Gata4/6	0.385076	0.553315380115558	+	derivatization:Gata4_chr14_5729|CRE_thripsis_5breaks_TFBS_full|ss_90
29	40	GTCTTATCAGAT	Gata4/6	0.653013	0.938313829777501	-	derivatization:Gata4_chr14_5729|CRE_thripsis_5breaks_TFBS_full|ss_90
34	45	ATCAGATTAGGC	Gata4/6	0.293993	0.422438294119377	+	derivatization:Gata4_chr14_5729|CRE_thripsis_5breaks_TFBS_full|ss_90
53	66	GTTATGTGCCTGCG	Foxa2	0.0260849	0.11577079387826	-	derivatization:Gata4_chr14_5729|CRE_thripsis_5breaks_TFBS_full|ss_90
60	71	GCCTGCGTCAAG	Jun_Atf3	0.0405518	0.10128340736726	+	derivatization:Gata4_chr14_5729|CRE_thripsis_5breaks_TFBS_full|ss_90
67	80	TCAAGGTCTACAGG	Foxa2	0.0125117	0.0555298062007761	+	derivatization:Gata4_chr14_5729|CRE_thripsis_5breaks_TFBS_full|ss_90
87	98	TTCAGATATTTT	Gata4/6	0.117308	0.168559766411295	+	derivatization:Gata4_chr14_5729|CRE_thripsis_5breaks_TFBS_full|ss_90
93	104	TATTTTATCAGG	Jun_Atf3	0.0226268	0.0565133829279471	+	derivatization:Gata4_chr14_5729|CRE_thripsis_5breaks_TFBS_full|ss_90
94	105	ATTTTATCAGGT	Gata4/6	0.407546	0.585602504192874	-	derivatization:Gata4_chr14_5729|CRE_thripsis_5breaks_TFBS_full|ss_90
98	111	TATCAGGTATTAGC	Hnf1b	0.000807392	0.0561480254366044	-	derivatization:Gata4_chr14_5729|CRE_thripsis_5breaks_TFBS_full|ss_90
103	116	GGTATTAGCTCAGG	Foxa2	0.0281299	0.124846974867301	-	derivatization:Gata4_chr14_5729|CRE_thripsis_5breaks_TFBS_full|ss_90
119	130	GACGACGCGCCA	Jun_Atf3	0.0349626	0.0873236516854634	-	derivatization:Gata4_chr14_5729|CRE_thripsis_5breaks_TFBS_full|ss_90
129	140	CAGTCTGTCATT	Jun_Atf3	0.136623	0.341233754475441	+	derivatization:Gata4_chr14_5729|CRE_thripsis_5breaks_TFBS_full|ss_90
140	151	TTCAGATAAAAA	Gata4/6	0.49315	0.708606819703091	+	derivatization:Gata4_chr14_5729|CRE_thripsis_5breaks_TFBS_full|ss_90
148	159	AAAAGGCTCATC	Jun_Atf3	0.0297554	0.0743179908062226	+	derivatization:Gata4_chr14_5729|CRE_thripsis_5breaks_TFBS_full|ss_90
157	168	ATCCATTGAGCT	Sox17	0.0253622	0.126095227502301	-	derivatization:Gata4_chr14_5729|CRE_thripsis_5breaks_TFBS_full|ss_90
165	176	AGCTGCGACATG	Jun_Atf3	0.023692	0.0591738588014621	+	derivatization:Gata4_chr14_5729|CRE_thripsis_5breaks_TFBS_full|ss_90
186	197	GAGGTGCTCATT	Jun_Atf3	0.0230916	0.0576742815254028	+	derivatization:Gata4_chr14_5729|CRE_thripsis_5breaks_TFBS_full|ss_90
187	200	AGGTGCTCATTGAC	Hnf1b	0.0015559	0.108201112689763	-	derivatization:Gata4_chr14_5729|CRE_thripsis_5breaks_TFBS_full|ss_90
191	202	GCTCATTGACCC	Sox17	0.0105453	0.0524288903399554	-	derivatization:Gata4_chr14_5729|CRE_thripsis_5breaks_TFBS_full|ss_90
192	205	CTCATTGACCCACT	Foxa2	0.0124724	0.0553553837494953	-	derivatization:Gata4_chr14_5729|CRE_thripsis_5breaks_TFBS_full|ss_90
195	206	ATTGACCCACTG	Jun_Atf3	0.0281689	0.0703555002191671	-	derivatization:Gata4_chr14_5729|CRE_thripsis_5breaks_TFBS_full|ss_90
209	220	GCAGGTGTGGCA	Klf4	0.0565119	0.203717670946582	-	derivatization:Gata4_chr14_5729|CRE_thripsis_5breaks_TFBS_full|ss_90
235	246	CAGACAATCGGA	Sox17	0.0731482	0.363676610088392	+	derivatization:Gata4_chr14_5729|CRE_thripsis_5breaks_TFBS_full|ss_90
236	247	AGACAATCGGAT	Gata4/6	0.0567766	0.0815822487266643	-	derivatization:Gata4_chr14_5729|CRE_thripsis_5breaks_TFBS_full|ss_90
241	252	ATCGGATCTGAT	Gata4/6	0.0700935	0.10071729112209	-	derivatization:Gata4_chr14_5729|CRE_thripsis_5breaks_TFBS_full|ss_90
246	257	ATCTGATTTGGG	Gata4/6	0.0912175	0.131070348932914	+	derivatization:Gata4_chr14_5729|CRE_thripsis_5breaks_TFBS_full|ss_90
255	266	GGGACAATTCAA	Sox17	0.0435012	0.216278308294356	+	derivatization:Gata4_chr14_5729|CRE_thripsis_5breaks_TFBS_full|ss_90
262	273	TTCAATTGTTTC	Sox17	0.246207	1.22408654129607	-	derivatization:Gata4_chr14_5729|CRE_thripsis_5breaks_TFBS_full|ss_90
271	282	TTCTTATCTGCG	Gata4/6	0.808864	1.16225600043054	-	derivatization:Gata4_chr14_5729|CRE_thripsis_5breaks_TFBS_full|ss_90
287	298	CCCCTATCCTAT	Gata4/6	0.0605156	0.0869548146779365	-	derivatization:Gata4_chr14_5729|CRE_thripsis_5breaks_TFBS_full|ss_90
6	17	CTCTGATAAAGT	Gata4/6	0.385076	0.553315380115558	+	derivatization:Gata4_chr14_5729|CRE_thripsis_5breaks_TFBS_full|ss_91
25	38	GTTATGTGCCTGCG	Foxa2	0.0260849	0.11577079387826	-	derivatization:Gata4_chr14_5729|CRE_thripsis_5breaks_TFBS_full|ss_91
32	43	GCCTGCGTCAAG	Jun_Atf3	0.0405518	0.10128340736726	+	derivatization:Gata4_chr14_5729|CRE_thripsis_5breaks_TFBS_full|ss_91
39	52	TCAAGGTCTACAGG	Foxa2	0.0125117	0.0555298062007761	+	derivatization:Gata4_chr14_5729|CRE_thripsis_5breaks_TFBS_full|ss_91
59	70	TTCAGATATTTT	Gata4/6	0.117308	0.168559766411295	+	derivatization:Gata4_chr14_5729|CRE_thripsis_5breaks_TFBS_full|ss_91
65	76	TATTTTATCAGG	Jun_Atf3	0.0226268	0.0565133829279471	+	derivatization:Gata4_chr14_5729|CRE_thripsis_5breaks_TFBS_full|ss_91
66	77	ATTTTATCAGGT	Gata4/6	0.407546	0.585602504192874	-	derivatization:Gata4_chr14_5729|CRE_thripsis_5breaks_TFBS_full|ss_91
70	83	TATCAGGTATTAGC	Hnf1b	0.000807392	0.0561480254366044	-	derivatization:Gata4_chr14_5729|CRE_thripsis_5breaks_TFBS_full|ss_91
75	88	GGTATTAGCTCAGG	Foxa2	0.0281299	0.124846974867301	-	derivatization:Gata4_chr14_5729|CRE_thripsis_5breaks_TFBS_full|ss_91
91	102	GACGACGCGCCG	Jun_Atf3	0.0365282	0.0912339417977194	-	derivatization:Gata4_chr14_5729|CRE_thripsis_5breaks_TFBS_full|ss_91
105	116	CAGACAATCGGA	Sox17	0.0731482	0.363676610088392	+	derivatization:Gata4_chr14_5729|CRE_thripsis_5breaks_TFBS_full|ss_91
106	117	AGACAATCGGAT	Gata4/6	0.0567766	0.0815822487266643	-	derivatization:Gata4_chr14_5729|CRE_thripsis_5breaks_TFBS_full|ss_91
111	122	ATCGGATCTGAT	Gata4/6	0.0700935	0.10071729112209	-	derivatization:Gata4_chr14_5729|CRE_thripsis_5breaks_TFBS_full|ss_91
116	127	ATCTGATTTGGG	Gata4/6	0.0912175	0.131070348932914	+	derivatization:Gata4_chr14_5729|CRE_thripsis_5breaks_TFBS_full|ss_91
125	136	GGGACAATTCAA	Sox17	0.0435012	0.216278308294356	+	derivatization:Gata4_chr14_5729|CRE_thripsis_5breaks_TFBS_full|ss_91
132	143	TTCAATTGTTTC	Sox17	0.246207	1.22408654129607	-	derivatization:Gata4_chr14_5729|CRE_thripsis_5breaks_TFBS_full|ss_91
141	152	TTCTTATCTGCG	Gata4/6	0.808864	1.16225600043054	-	derivatization:Gata4_chr14_5729|CRE_thripsis_5breaks_TFBS_full|ss_91
157	168	CCCCTATCCTAT	Gata4/6	0.0605156	0.0869548146779365	-	derivatization:Gata4_chr14_5729|CRE_thripsis_5breaks_TFBS_full|ss_91
166	177	TATGAAGTCTGT	Jun_Atf3	0.0240911	0.0601706630833996	-	derivatization:Gata4_chr14_5729|CRE_thripsis_5breaks_TFBS_full|ss_91
170	181	AAGTCTGTCATT	Jun_Atf3	0.126998	0.317194062133551	+	derivatization:Gata4_chr14_5729|CRE_thripsis_5breaks_TFBS_full|ss_91
181	192	TTCAGATAAAAA	Gata4/6	0.49315	0.708606819703091	+	derivatization:Gata4_chr14_5729|CRE_thripsis_5breaks_TFBS_full|ss_91
189	200	AAAAGGCTCATC	Jun_Atf3	0.0297554	0.0743179908062226	+	derivatization:Gata4_chr14_5729|CRE_thripsis_5breaks_TFBS_full|ss_91
198	209	ATCCATTGAGCT	Sox17	0.0253622	0.126095227502301	-	derivatization:Gata4_chr14_5729|CRE_thripsis_5breaks_TFBS_full|ss_91
206	217	AGCTGCGACATG	Jun_Atf3	0.023692	0.0591738588014621	+	derivatization:Gata4_chr14_5729|CRE_thripsis_5breaks_TFBS_full|ss_91
237	248	GTCTTATCAGAT	Gata4/6	0.653013	0.938313829777501	-	derivatization:Gata4_chr14_5729|CRE_thripsis_5breaks_TFBS_full|ss_91
242	253	ATCAGATTAGGC	Gata4/6	0.293993	0.422438294119377	+	derivatization:Gata4_chr14_5729|CRE_thripsis_5breaks_TFBS_full|ss_91
262	273	GAGGTGCTCATT	Jun_Atf3	0.0230916	0.0576742815254028	+	derivatization:Gata4_chr14_5729|CRE_thripsis_5breaks_TFBS_full|ss_91
263	276	AGGTGCTCATTGAC	Hnf1b	0.0015559	0.108201112689763	-	derivatization:Gata4_chr14_5729|CRE_thripsis_5breaks_TFBS_full|ss_91
267	278	GCTCATTGACCC	Sox17	0.0105453	0.0524288903399554	-	derivatization:Gata4_chr14_5729|CRE_thripsis_5breaks_TFBS_full|ss_91
268	281	CTCATTGACCCACT	Foxa2	0.0124724	0.0553553837494953	-	derivatization:Gata4_chr14_5729|CRE_thripsis_5breaks_TFBS_full|ss_91
271	282	ATTGACCCACTG	Jun_Atf3	0.0281689	0.0703555002191671	-	derivatization:Gata4_chr14_5729|CRE_thripsis_5breaks_TFBS_full|ss_91
285	296	GCAGGTGTGGCA	Klf4	0.0565119	0.203717670946582	-	derivatization:Gata4_chr14_5729|CRE_thripsis_5breaks_TFBS_full|ss_91
7	18	GCAGGTGTGGCA	Klf4	0.0565119	0.203717670946582	-	derivatization:Gata4_chr14_5729|CRE_thripsis_5breaks_TFBS_full|ss_92
33	44	CAGACAATCGGA	Sox17	0.0731482	0.363676610088392	+	derivatization:Gata4_chr14_5729|CRE_thripsis_5breaks_TFBS_full|ss_92
34	45	AGACAATCGGAT	Gata4/6	0.0567766	0.0815822487266643	-	derivatization:Gata4_chr14_5729|CRE_thripsis_5breaks_TFBS_full|ss_92
39	50	ATCGGATCTGAT	Gata4/6	0.0700935	0.10071729112209	-	derivatization:Gata4_chr14_5729|CRE_thripsis_5breaks_TFBS_full|ss_92
44	55	ATCTGATTTGGG	Gata4/6	0.0912175	0.131070348932914	+	derivatization:Gata4_chr14_5729|CRE_thripsis_5breaks_TFBS_full|ss_92
53	64	GGGACAATTCAA	Sox17	0.0435012	0.216278308294356	+	derivatization:Gata4_chr14_5729|CRE_thripsis_5breaks_TFBS_full|ss_92
60	71	TTCAATTGTTTC	Sox17	0.246207	1.22408654129607	-	derivatization:Gata4_chr14_5729|CRE_thripsis_5breaks_TFBS_full|ss_92
69	80	TTCTTATCTGCG	Gata4/6	0.808864	1.16225600043054	-	derivatization:Gata4_chr14_5729|CRE_thripsis_5breaks_TFBS_full|ss_92
84	95	GAGGTGCTCATT	Jun_Atf3	0.0230916	0.0576742815254028	+	derivatization:Gata4_chr14_5729|CRE_thripsis_5breaks_TFBS_full|ss_92
85	98	AGGTGCTCATTGAC	Hnf1b	0.0015559	0.108201112689763	-	derivatization:Gata4_chr14_5729|CRE_thripsis_5breaks_TFBS_full|ss_92
89	100	GCTCATTGACCC	Sox17	0.0105453	0.0524288903399554	-	derivatization:Gata4_chr14_5729|CRE_thripsis_5breaks_TFBS_full|ss_92
102	113	GACGACGCGCCT	Jun_Atf3	0.0339549	0.0848067895584065	-	derivatization:Gata4_chr14_5729|CRE_thripsis_5breaks_TFBS_full|ss_92
104	115	CGACGCGCCTTC	Klf4	0.0376979	0.135895773944553	+	derivatization:Gata4_chr14_5729|CRE_thripsis_5breaks_TFBS_full|ss_92
115	126	CCCCTATCCTAT	Gata4/6	0.0605156	0.0869548146779365	-	derivatization:Gata4_chr14_5729|CRE_thripsis_5breaks_TFBS_full|ss_92
124	135	TATGAAGTCTGT	Jun_Atf3	0.0240911	0.0601706630833996	-	derivatization:Gata4_chr14_5729|CRE_thripsis_5breaks_TFBS_full|ss_92
128	139	AAGTCTGTCAGT	Jun_Atf3	0.0473475	0.118256554094303	+	derivatization:Gata4_chr14_5729|CRE_thripsis_5breaks_TFBS_full|ss_92
153	164	TTCAGATATTTT	Gata4/6	0.117308	0.168559766411295	+	derivatization:Gata4_chr14_5729|CRE_thripsis_5breaks_TFBS_full|ss_92
159	170	TATTTTATCAGG	Jun_Atf3	0.0226268	0.0565133829279471	+	derivatization:Gata4_chr14_5729|CRE_thripsis_5breaks_TFBS_full|ss_92
160	171	ATTTTATCAGGT	Gata4/6	0.407546	0.585602504192874	-	derivatization:Gata4_chr14_5729|CRE_thripsis_5breaks_TFBS_full|ss_92
164	177	TATCAGGTATTAGC	Hnf1b	0.000807392	0.0561480254366044	-	derivatization:Gata4_chr14_5729|CRE_thripsis_5breaks_TFBS_full|ss_92
169	182	GGTATTAGCTCAGG	Foxa2	0.0281299	0.124846974867301	-	derivatization:Gata4_chr14_5729|CRE_thripsis_5breaks_TFBS_full|ss_92
185	196	TTCAGATAAAAA	Gata4/6	0.49315	0.708606819703091	+	derivatization:Gata4_chr14_5729|CRE_thripsis_5breaks_TFBS_full|ss_92
193	204	AAAAGGCTCATC	Jun_Atf3	0.0297554	0.0743179908062226	+	derivatization:Gata4_chr14_5729|CRE_thripsis_5breaks_TFBS_full|ss_92
202	213	ATCCATTGAGCT	Sox17	0.0253622	0.126095227502301	-	derivatization:Gata4_chr14_5729|CRE_thripsis_5breaks_TFBS_full|ss_92
210	221	AGCTGCGACATG	Jun_Atf3	0.023692	0.0591738588014621	+	derivatization:Gata4_chr14_5729|CRE_thripsis_5breaks_TFBS_full|ss_92
227	238	CTACATTCTCCT	Sox17	0.0139065	0.0691400304887096	-	derivatization:Gata4_chr14_5729|CRE_thripsis_5breaks_TFBS_full|ss_92
237	248	CTCTGATAAAGT	Gata4/6	0.385076	0.553315380115558	+	derivatization:Gata4_chr14_5729|CRE_thripsis_5breaks_TFBS_full|ss_92
258	269	GTCTTATCAGAT	Gata4/6	0.653013	0.938313829777501	-	derivatization:Gata4_chr14_5729|CRE_thripsis_5breaks_TFBS_full|ss_92
263	274	ATCAGATTAGGC	Gata4/6	0.293993	0.422438294119377	+	derivatization:Gata4_chr14_5729|CRE_thripsis_5breaks_TFBS_full|ss_92
282	295	GTTATGTGCCTGCG	Foxa2	0.0260849	0.11577079387826	-	derivatization:Gata4_chr14_5729|CRE_thripsis_5breaks_TFBS_full|ss_92
289	300	GCCTGCGTCAAG	Jun_Atf3	0.0405518	0.10128340736726	+	derivatization:Gata4_chr14_5729|CRE_thripsis_5breaks_TFBS_full|ss_92
6	17	TATGAAGTCTGT	Jun_Atf3	0.0240911	0.0601706630833996	-	derivatization:Gata4_chr14_5729|CRE_thripsis_5breaks_TFBS_full|ss_93
10	21	AAGTCTGTCATT	Jun_Atf3	0.126998	0.317194062133551	+	derivatization:Gata4_chr14_5729|CRE_thripsis_5breaks_TFBS_full|ss_93
21	32	TTCAGATAAAAA	Gata4/6	0.49315	0.708606819703091	+	derivatization:Gata4_chr14_5729|CRE_thripsis_5breaks_TFBS_full|ss_93
29	40	AAAAGGCTCATC	Jun_Atf3	0.0297554	0.0743179908062226	+	derivatization:Gata4_chr14_5729|CRE_thripsis_5breaks_TFBS_full|ss_93
38	49	ATCCATTGAGCT	Sox17	0.0253622	0.126095227502301	-	derivatization:Gata4_chr14_5729|CRE_thripsis_5breaks_TFBS_full|ss_93
46	57	AGCTGCGACATG	Jun_Atf3	0.023692	0.0591738588014621	+	derivatization:Gata4_chr14_5729|CRE_thripsis_5breaks_TFBS_full|ss_93
65	76	TTCAGATATTTT	Gata4/6	0.117308	0.168559766411295	+	derivatization:Gata4_chr14_5729|CRE_thripsis_5breaks_TFBS_full|ss_93
71	82	TATTTTATCAGG	Jun_Atf3	0.0226268	0.0565133829279471	+	derivatization:Gata4_chr14_5729|CRE_thripsis_5breaks_TFBS_full|ss_93
72	83	ATTTTATCAGGT	Gata4/6	0.407546	0.585602504192874	-	derivatization:Gata4_chr14_5729|CRE_thripsis_5breaks_TFBS_full|ss_93
76	89	TATCAGGTATTAGC	Hnf1b	0.000807392	0.0561480254366044	-	derivatization:Gata4_chr14_5729|CRE_thripsis_5breaks_TFBS_full|ss_93
81	94	GGTATTAGCTCAGG	Foxa2	0.0281299	0.124846974867301	-	derivatization:Gata4_chr14_5729|CRE_thripsis_5breaks_TFBS_full|ss_93
97	108	GACGACGCGCCA	Jun_Atf3	0.0349626	0.0873236516854634	-	derivatization:Gata4_chr14_5729|CRE_thripsis_5breaks_TFBS_full|ss_93
109	120	GAGGTGCTCATT	Jun_Atf3	0.0230916	0.0576742815254028	+	derivatization:Gata4_chr14_5729|CRE_thripsis_5breaks_TFBS_full|ss_93
110	123	AGGTGCTCATTGAC	Hnf1b	0.0015559	0.108201112689763	-	derivatization:Gata4_chr14_5729|CRE_thripsis_5breaks_TFBS_full|ss_93
114	125	GCTCATTGACCC	Sox17	0.0105453	0.0524288903399554	-	derivatization:Gata4_chr14_5729|CRE_thripsis_5breaks_TFBS_full|ss_93
115	128	CTCATTGACCCACT	Foxa2	0.0124724	0.0553553837494953	-	derivatization:Gata4_chr14_5729|CRE_thripsis_5breaks_TFBS_full|ss_93
118	129	ATTGACCCACTG	Jun_Atf3	0.0281689	0.0703555002191671	-	derivatization:Gata4_chr14_5729|CRE_thripsis_5breaks_TFBS_full|ss_93
132	143	GCAGGTGTGGCA	Klf4	0.0565119	0.203717670946582	-	derivatization:Gata4_chr14_5729|CRE_thripsis_5breaks_TFBS_full|ss_93
158	169	CAGACAATCGGA	Sox17	0.0731482	0.363676610088392	+	derivatization:Gata4_chr14_5729|CRE_thripsis_5breaks_TFBS_full|ss_93
159	170	AGACAATCGGAT	Gata4/6	0.0567766	0.0815822487266643	-	derivatization:Gata4_chr14_5729|CRE_thripsis_5breaks_TFBS_full|ss_93
164	175	ATCGGATCTGAT	Gata4/6	0.0700935	0.10071729112209	-	derivatization:Gata4_chr14_5729|CRE_thripsis_5breaks_TFBS_full|ss_93
169	180	ATCTGATTTGGG	Gata4/6	0.0912175	0.131070348932914	+	derivatization:Gata4_chr14_5729|CRE_thripsis_5breaks_TFBS_full|ss_93
178	189	GGGACAATTCAA	Sox17	0.0435012	0.216278308294356	+	derivatization:Gata4_chr14_5729|CRE_thripsis_5breaks_TFBS_full|ss_93
185	196	TTCAATTGTTTC	Sox17	0.246207	1.22408654129607	-	derivatization:Gata4_chr14_5729|CRE_thripsis_5breaks_TFBS_full|ss_93
194	205	TTCTTATCTGCG	Gata4/6	0.808864	1.16225600043054	-	derivatization:Gata4_chr14_5729|CRE_thripsis_5breaks_TFBS_full|ss_93
221	232	CTCTGATAAAGT	Gata4/6	0.385076	0.553315380115558	+	derivatization:Gata4_chr14_5729|CRE_thripsis_5breaks_TFBS_full|ss_93
242	253	GTCTTATCAGAT	Gata4/6	0.653013	0.938313829777501	-	derivatization:Gata4_chr14_5729|CRE_thripsis_5breaks_TFBS_full|ss_93
247	258	ATCAGATTAGGC	Gata4/6	0.293993	0.422438294119377	+	derivatization:Gata4_chr14_5729|CRE_thripsis_5breaks_TFBS_full|ss_93
266	279	GTTATGTGCCTGCG	Foxa2	0.0260849	0.11577079387826	-	derivatization:Gata4_chr14_5729|CRE_thripsis_5breaks_TFBS_full|ss_93
273	284	GCCTGCGTCAAG	Jun_Atf3	0.0405518	0.10128340736726	+	derivatization:Gata4_chr14_5729|CRE_thripsis_5breaks_TFBS_full|ss_93
280	293	TCAAGGTCTACAGG	Foxa2	0.0125117	0.0555298062007761	+	derivatization:Gata4_chr14_5729|CRE_thripsis_5breaks_TFBS_full|ss_93
6	17	CTCTGATAAAGT	Gata4/6	0.385076	0.553315380115558	+	derivatization:Gata4_chr14_5729|CRE_thripsis_5breaks_TFBS_full|ss_94
21	34	GCAGGCTACACAGA	Foxa2	0.0137537	0.0610420882488882	+	derivatization:Gata4_chr14_5729|CRE_thripsis_5breaks_TFBS_full|ss_94
33	44	GAGGTGCTCATT	Jun_Atf3	0.0230916	0.0576742815254028	+	derivatization:Gata4_chr14_5729|CRE_thripsis_5breaks_TFBS_full|ss_94
34	47	AGGTGCTCATTGAC	Hnf1b	0.0015559	0.108201112689763	-	derivatization:Gata4_chr14_5729|CRE_thripsis_5breaks_TFBS_full|ss_94
38	49	GCTCATTGACCC	Sox17	0.0105453	0.0524288903399554	-	derivatization:Gata4_chr14_5729|CRE_thripsis_5breaks_TFBS_full|ss_94
39	52	CTCATTGACCCACT	Foxa2	0.0124724	0.0553553837494953	-	derivatization:Gata4_chr14_5729|CRE_thripsis_5breaks_TFBS_full|ss_94
42	53	ATTGACCCACTG	Jun_Atf3	0.0281689	0.0703555002191671	-	derivatization:Gata4_chr14_5729|CRE_thripsis_5breaks_TFBS_full|ss_94
56	67	GCAGGTGTGGCA	Klf4	0.0565119	0.203717670946582	-	derivatization:Gata4_chr14_5729|CRE_thripsis_5breaks_TFBS_full|ss_94
82	93	CAGACAATCGGA	Sox17	0.0731482	0.363676610088392	+	derivatization:Gata4_chr14_5729|CRE_thripsis_5breaks_TFBS_full|ss_94
83	94	AGACAATCGGAT	Gata4/6	0.0567766	0.0815822487266643	-	derivatization:Gata4_chr14_5729|CRE_thripsis_5breaks_TFBS_full|ss_94
88	99	ATCGGATCTGAT	Gata4/6	0.0700935	0.10071729112209	-	derivatization:Gata4_chr14_5729|CRE_thripsis_5breaks_TFBS_full|ss_94
93	104	ATCTGATTTGGG	Gata4/6	0.0912175	0.131070348932914	+	derivatization:Gata4_chr14_5729|CRE_thripsis_5breaks_TFBS_full|ss_94
102	113	GGGACAATTCAA	Sox17	0.0435012	0.216278308294356	+	derivatization:Gata4_chr14_5729|CRE_thripsis_5breaks_TFBS_full|ss_94
109	120	TTCAATTGTTTC	Sox17	0.246207	1.22408654129607	-	derivatization:Gata4_chr14_5729|CRE_thripsis_5breaks_TFBS_full|ss_94
118	129	TTCTTATCTGCG	Gata4/6	0.808864	1.16225600043054	-	derivatization:Gata4_chr14_5729|CRE_thripsis_5breaks_TFBS_full|ss_94
134	145	CCCCTATCCTAT	Gata4/6	0.0605156	0.0869548146779365	-	derivatization:Gata4_chr14_5729|CRE_thripsis_5breaks_TFBS_full|ss_94
143	154	TATGAAGTCTGT	Jun_Atf3	0.0240911	0.0601706630833996	-	derivatization:Gata4_chr14_5729|CRE_thripsis_5breaks_TFBS_full|ss_94
147	158	AAGTCTGTCATT	Jun_Atf3	0.126998	0.317194062133551	+	derivatization:Gata4_chr14_5729|CRE_thripsis_5breaks_TFBS_full|ss_94
158	169	TTCAGATAAAAA	Gata4/6	0.49315	0.708606819703091	+	derivatization:Gata4_chr14_5729|CRE_thripsis_5breaks_TFBS_full|ss_94
166	177	AAAAGGCTCATC	Jun_Atf3	0.0297554	0.0743179908062226	+	derivatization:Gata4_chr14_5729|CRE_thripsis_5breaks_TFBS_full|ss_94
175	186	ATCCATTGAGCT	Sox17	0.0253622	0.126095227502301	-	derivatization:Gata4_chr14_5729|CRE_thripsis_5breaks_TFBS_full|ss_94
183	194	AGCTGCGACATT	Jun_Atf3	0.0273788	0.0683821224613148	+	derivatization:Gata4_chr14_5729|CRE_thripsis_5breaks_TFBS_full|ss_94
201	212	GTCTTATCAGAT	Gata4/6	0.653013	0.938313829777501	-	derivatization:Gata4_chr14_5729|CRE_thripsis_5breaks_TFBS_full|ss_94
206	217	ATCAGATTAGGC	Gata4/6	0.293993	0.422438294119377	+	derivatization:Gata4_chr14_5729|CRE_thripsis_5breaks_TFBS_full|ss_94
225	238	GTTATGTGCCTGCG	Foxa2	0.0260849	0.11577079387826	-	derivatization:Gata4_chr14_5729|CRE_thripsis_5breaks_TFBS_full|ss_94
232	243	GCCTGCGTCAAG	Jun_Atf3	0.0405518	0.10128340736726	+	derivatization:Gata4_chr14_5729|CRE_thripsis_5breaks_TFBS_full|ss_94
239	252	TCAAGGTCTACAGG	Foxa2	0.0125117	0.0555298062007761	+	derivatization:Gata4_chr14_5729|CRE_thripsis_5breaks_TFBS_full|ss_94
259	270	TTCAGATATTTT	Gata4/6	0.117308	0.168559766411295	+	derivatization:Gata4_chr14_5729|CRE_thripsis_5breaks_TFBS_full|ss_94
265	276	TATTTTATCAGG	Jun_Atf3	0.0226268	0.0565133829279471	+	derivatization:Gata4_chr14_5729|CRE_thripsis_5breaks_TFBS_full|ss_94
266	277	ATTTTATCAGGT	Gata4/6	0.407546	0.585602504192874	-	derivatization:Gata4_chr14_5729|CRE_thripsis_5breaks_TFBS_full|ss_94
270	283	TATCAGGTATTAGC	Hnf1b	0.000807392	0.0561480254366044	-	derivatization:Gata4_chr14_5729|CRE_thripsis_5breaks_TFBS_full|ss_94
275	288	GGTATTAGCTCAGG	Foxa2	0.0281299	0.124846974867301	-	derivatization:Gata4_chr14_5729|CRE_thripsis_5breaks_TFBS_full|ss_94
6	17	GCAGGTGTGGCA	Klf4	0.0565119	0.203717670946582	-	derivatization:Gata4_chr14_5729|CRE_thripsis_5breaks_TFBS_full|ss_95
32	43	CAGACAATCGGA	Sox17	0.0731482	0.363676610088392	+	derivatization:Gata4_chr14_5729|CRE_thripsis_5breaks_TFBS_full|ss_95
33	44	AGACAATCGGAT	Gata4/6	0.0567766	0.0815822487266643	-	derivatization:Gata4_chr14_5729|CRE_thripsis_5breaks_TFBS_full|ss_95
38	49	ATCGGATCTGAT	Gata4/6	0.0700935	0.10071729112209	-	derivatization:Gata4_chr14_5729|CRE_thripsis_5breaks_TFBS_full|ss_95
43	54	ATCTGATTTGGG	Gata4/6	0.0912175	0.131070348932914	+	derivatization:Gata4_chr14_5729|CRE_thripsis_5breaks_TFBS_full|ss_95
52	63	GGGACAATTCAA	Sox17	0.0435012	0.216278308294356	+	derivatization:Gata4_chr14_5729|CRE_thripsis_5breaks_TFBS_full|ss_95
59	70	TTCAATTGTTTC	Sox17	0.246207	1.22408654129607	-	derivatization:Gata4_chr14_5729|CRE_thripsis_5breaks_TFBS_full|ss_95
68	79	TTCTTATCTGCG	Gata4/6	0.808864	1.16225600043054	-	derivatization:Gata4_chr14_5729|CRE_thripsis_5breaks_TFBS_full|ss_95
89	100	CCCCTATCCTAT	Gata4/6	0.0605156	0.0869548146779365	-	derivatization:Gata4_chr14_5729|CRE_thripsis_5breaks_TFBS_full|ss_95
98	109	TATGAAGTCTGT	Jun_Atf3	0.0240911	0.0601706630833996	-	derivatization:Gata4_chr14_5729|CRE_thripsis_5breaks_TFBS_full|ss_95
102	113	AAGTCTGTCATT	Jun_Atf3	0.126998	0.317194062133551	+	derivatization:Gata4_chr14_5729|CRE_thripsis_5breaks_TFBS_full|ss_95
113	124	TTCAGATAAAAA	Gata4/6	0.49315	0.708606819703091	+	derivatization:Gata4_chr14_5729|CRE_thripsis_5breaks_TFBS_full|ss_95
121	132	AAAAGGCTCATC	Jun_Atf3	0.0297554	0.0743179908062226	+	derivatization:Gata4_chr14_5729|CRE_thripsis_5breaks_TFBS_full|ss_95
130	141	ATCCATTGAGCT	Sox17	0.0253622	0.126095227502301	-	derivatization:Gata4_chr14_5729|CRE_thripsis_5breaks_TFBS_full|ss_95
138	149	AGCTGCGACATG	Jun_Atf3	0.023692	0.0591738588014621	+	derivatization:Gata4_chr14_5729|CRE_thripsis_5breaks_TFBS_full|ss_95
155	166	CTACATTCTCCT	Sox17	0.0139065	0.0691400304887096	-	derivatization:Gata4_chr14_5729|CRE_thripsis_5breaks_TFBS_full|ss_95
165	176	CTCTGATAAAGT	Gata4/6	0.385076	0.553315380115558	+	derivatization:Gata4_chr14_5729|CRE_thripsis_5breaks_TFBS_full|ss_95
186	197	GTCTTATCAGAT	Gata4/6	0.653013	0.938313829777501	-	derivatization:Gata4_chr14_5729|CRE_thripsis_5breaks_TFBS_full|ss_95
191	202	ATCAGATTAGGC	Gata4/6	0.293993	0.422438294119377	+	derivatization:Gata4_chr14_5729|CRE_thripsis_5breaks_TFBS_full|ss_95
210	223	GTTATGTGCCTGCG	Foxa2	0.0260849	0.11577079387826	-	derivatization:Gata4_chr14_5729|CRE_thripsis_5breaks_TFBS_full|ss_95
221	232	GCGTTGCTCATT	Jun_Atf3	0.0314364	0.078516507463544	+	derivatization:Gata4_chr14_5729|CRE_thripsis_5breaks_TFBS_full|ss_95
222	235	CGTTGCTCATTGAC	Hnf1b	0.00954969	0.664108929778455	-	derivatization:Gata4_chr14_5729|CRE_thripsis_5breaks_TFBS_full|ss_95
223	236	GTTGCTCATTGACC	Hnf1b	0.000898798	0.0625046234869421	+	derivatization:Gata4_chr14_5729|CRE_thripsis_5breaks_TFBS_full|ss_95
226	237	GCTCATTGACCC	Sox17	0.0105453	0.0524288903399554	-	derivatization:Gata4_chr14_5729|CRE_thripsis_5breaks_TFBS_full|ss_95
227	240	CTCATTGACCCACC	Foxa2	0.0131475	0.058351633033457	-	derivatization:Gata4_chr14_5729|CRE_thripsis_5breaks_TFBS_full|ss_95
230	241	ATTGACCCACCA	Jun_Atf3	0.0282649	0.0705952727349927	-	derivatization:Gata4_chr14_5729|CRE_thripsis_5breaks_TFBS_full|ss_95
232	243	TGACCCACCAAG	Klf4	0.0155998	0.0562351455752238	+	derivatization:Gata4_chr14_5729|CRE_thripsis_5breaks_TFBS_full|ss_95
239	252	CCAAGGTCTACAGG	Foxa2	0.0150219	0.0666706519311875	+	derivatization:Gata4_chr14_5729|CRE_thripsis_5breaks_TFBS_full|ss_95
259	270	TTCAGATATTTT	Gata4/6	0.117308	0.168559766411295	+	derivatization:Gata4_chr14_5729|CRE_thripsis_5breaks_TFBS_full|ss_95
265	276	TATTTTATCAGG	Jun_Atf3	0.0226268	0.0565133829279471	+	derivatization:Gata4_chr14_5729|CRE_thripsis_5breaks_TFBS_full|ss_95
266	277	ATTTTATCAGGT	Gata4/6	0.407546	0.585602504192874	-	derivatization:Gata4_chr14_5729|CRE_thripsis_5breaks_TFBS_full|ss_95
270	283	TATCAGGTATTAGC	Hnf1b	0.000807392	0.0561480254366044	-	derivatization:Gata4_chr14_5729|CRE_thripsis_5breaks_TFBS_full|ss_95
275	288	GGTATTAGCTCAGG	Foxa2	0.0281299	0.124846974867301	-	derivatization:Gata4_chr14_5729|CRE_thripsis_5breaks_TFBS_full|ss_95
3	14	TTCAGATAAAAA	Gata4/6	0.49315	0.708606819703091	+	derivatization:Gata4_chr14_5729|CRE_thripsis_5breaks_TFBS_full|ss_96
11	22	AAAAGGCTCATC	Jun_Atf3	0.0297554	0.0743179908062226	+	derivatization:Gata4_chr14_5729|CRE_thripsis_5breaks_TFBS_full|ss_96
20	31	ATCCATTGAGCT	Sox17	0.0253622	0.126095227502301	-	derivatization:Gata4_chr14_5729|CRE_thripsis_5breaks_TFBS_full|ss_96
28	39	AGCTGCGACATG	Jun_Atf3	0.023692	0.0591738588014621	+	derivatization:Gata4_chr14_5729|CRE_thripsis_5breaks_TFBS_full|ss_96
41	52	GTCTTATCAGAT	Gata4/6	0.653013	0.938313829777501	-	derivatization:Gata4_chr14_5729|CRE_thripsis_5breaks_TFBS_full|ss_96
46	57	ATCAGATTAGGC	Gata4/6	0.293993	0.422438294119377	+	derivatization:Gata4_chr14_5729|CRE_thripsis_5breaks_TFBS_full|ss_96
66	77	GAGGTGCTCATT	Jun_Atf3	0.0230916	0.0576742815254028	+	derivatization:Gata4_chr14_5729|CRE_thripsis_5breaks_TFBS_full|ss_96
67	80	AGGTGCTCATTGAC	Hnf1b	0.0015559	0.108201112689763	-	derivatization:Gata4_chr14_5729|CRE_thripsis_5breaks_TFBS_full|ss_96
71	82	GCTCATTGACCC	Sox17	0.0105453	0.0524288903399554	-	derivatization:Gata4_chr14_5729|CRE_thripsis_5breaks_TFBS_full|ss_96
72	85	CTCATTGACCCACT	Foxa2	0.0124724	0.0553553837494953	-	derivatization:Gata4_chr14_5729|CRE_thripsis_5breaks_TFBS_full|ss_96
75	86	ATTGACCCACTG	Jun_Atf3	0.0281689	0.0703555002191671	-	derivatization:Gata4_chr14_5729|CRE_thripsis_5breaks_TFBS_full|ss_96
89	100	GCAGGTGTGGCA	Klf4	0.0565119	0.203717670946582	-	derivatization:Gata4_chr14_5729|CRE_thripsis_5breaks_TFBS_full|ss_96
115	126	CAGACAATCGGA	Sox17	0.0731482	0.363676610088392	+	derivatization:Gata4_chr14_5729|CRE_thripsis_5breaks_TFBS_full|ss_96
116	127	AGACAATCGGAT	Gata4/6	0.0567766	0.0815822487266643	-	derivatization:Gata4_chr14_5729|CRE_thripsis_5breaks_TFBS_full|ss_96
121	132	ATCGGATCTGAT	Gata4/6	0.0700935	0.10071729112209	-	derivatization:Gata4_chr14_5729|CRE_thripsis_5breaks_TFBS_full|ss_96
126	137	ATCTGATTTGGG	Gata4/6	0.0912175	0.131070348932914	+	derivatization:Gata4_chr14_5729|CRE_thripsis_5breaks_TFBS_full|ss_96
135	146	GGGACAATTCAA	Sox17	0.0435012	0.216278308294356	+	derivatization:Gata4_chr14_5729|CRE_thripsis_5breaks_TFBS_full|ss_96
142	153	TTCAATTGTTTC	Sox17	0.246207	1.22408654129607	-	derivatization:Gata4_chr14_5729|CRE_thripsis_5breaks_TFBS_full|ss_96
151	162	TTCTTATCTGCG	Gata4/6	0.808864	1.16225600043054	-	derivatization:Gata4_chr14_5729|CRE_thripsis_5breaks_TFBS_full|ss_96
167	178	CCCCTATCCTAT	Gata4/6	0.0605156	0.0869548146779365	-	derivatization:Gata4_chr14_5729|CRE_thripsis_5breaks_TFBS_full|ss_96
176	187	TATGAAGTCTGT	Jun_Atf3	0.0240911	0.0601706630833996	-	derivatization:Gata4_chr14_5729|CRE_thripsis_5breaks_TFBS_full|ss_96
190	201	CTCTGATAAAGT	Gata4/6	0.385076	0.553315380115558	+	derivatization:Gata4_chr14_5729|CRE_thripsis_5breaks_TFBS_full|ss_96
211	224	GTTATGTGCCTGCG	Foxa2	0.0260849	0.11577079387826	-	derivatization:Gata4_chr14_5729|CRE_thripsis_5breaks_TFBS_full|ss_96
218	229	GCCTGCGTCAAG	Jun_Atf3	0.0405518	0.10128340736726	+	derivatization:Gata4_chr14_5729|CRE_thripsis_5breaks_TFBS_full|ss_96
225	238	TCAAGGTCTACAGG	Foxa2	0.0125117	0.0555298062007761	+	derivatization:Gata4_chr14_5729|CRE_thripsis_5breaks_TFBS_full|ss_96
245	256	TTCAGATATTTT	Gata4/6	0.117308	0.168559766411295	+	derivatization:Gata4_chr14_5729|CRE_thripsis_5breaks_TFBS_full|ss_96
251	262	TATTTTATCAGG	Jun_Atf3	0.0226268	0.0565133829279471	+	derivatization:Gata4_chr14_5729|CRE_thripsis_5breaks_TFBS_full|ss_96
252	263	ATTTTATCAGGT	Gata4/6	0.407546	0.585602504192874	-	derivatization:Gata4_chr14_5729|CRE_thripsis_5breaks_TFBS_full|ss_96
256	269	TATCAGGTATTAGC	Hnf1b	0.000807392	0.0561480254366044	-	derivatization:Gata4_chr14_5729|CRE_thripsis_5breaks_TFBS_full|ss_96
261	274	GGTATTAGCTCAGG	Foxa2	0.0281299	0.124846974867301	-	derivatization:Gata4_chr14_5729|CRE_thripsis_5breaks_TFBS_full|ss_96
277	288	GACGACGCGCCC	Jun_Atf3	0.0387347	0.0967449632161487	-	derivatization:Gata4_chr14_5729|CRE_thripsis_5breaks_TFBS_full|ss_96
279	290	CGACGCGCCCAG	Klf4	0.0885499	0.319210279437654	+	derivatization:Gata4_chr14_5729|CRE_thripsis_5breaks_TFBS_full|ss_96
4	15	GTCTTATCAGAT	Gata4/6	0.653013	0.938313829777501	-	derivatization:Gata4_chr14_5729|CRE_thripsis_5breaks_TFBS_full|ss_97
9	20	ATCAGATTAGGC	Gata4/6	0.293993	0.422438294119377	+	derivatization:Gata4_chr14_5729|CRE_thripsis_5breaks_TFBS_full|ss_97
28	41	GTTATGTGCCTGCG	Foxa2	0.0260849	0.11577079387826	-	derivatization:Gata4_chr14_5729|CRE_thripsis_5breaks_TFBS_full|ss_97
35	46	GCCTGCGTCAAG	Jun_Atf3	0.0405518	0.10128340736726	+	derivatization:Gata4_chr14_5729|CRE_thripsis_5breaks_TFBS_full|ss_97
42	55	TCAAGGTCTACAGG	Foxa2	0.0125117	0.0555298062007761	+	derivatization:Gata4_chr14_5729|CRE_thripsis_5breaks_TFBS_full|ss_97
62	73	TTCAGATATTTT	Gata4/6	0.117308	0.168559766411295	+	derivatization:Gata4_chr14_5729|CRE_thripsis_5breaks_TFBS_full|ss_97
68	79	TATTTTATCAGG	Jun_Atf3	0.0226268	0.0565133829279471	+	derivatization:Gata4_chr14_5729|CRE_thripsis_5breaks_TFBS_full|ss_97
69	80	ATTTTATCAGGT	Gata4/6	0.407546	0.585602504192874	-	derivatization:Gata4_chr14_5729|CRE_thripsis_5breaks_TFBS_full|ss_97
73	86	TATCAGGTATTAGC	Hnf1b	0.000807392	0.0561480254366044	-	derivatization:Gata4_chr14_5729|CRE_thripsis_5breaks_TFBS_full|ss_97
78	91	GGTATTAGCTCAGG	Foxa2	0.0281299	0.124846974867301	-	derivatization:Gata4_chr14_5729|CRE_thripsis_5breaks_TFBS_full|ss_97
94	105	GACGACGCGCCA	Jun_Atf3	0.0349626	0.0873236516854634	-	derivatization:Gata4_chr14_5729|CRE_thripsis_5breaks_TFBS_full|ss_97
103	114	CCACATTCTCCT	Sox17	0.0110774	0.0550743734034899	-	derivatization:Gata4_chr14_5729|CRE_thripsis_5breaks_TFBS_full|ss_97
113	124	CTCTGATAAAGT	Gata4/6	0.385076	0.553315380115558	+	derivatization:Gata4_chr14_5729|CRE_thripsis_5breaks_TFBS_full|ss_97
133	144	AGTGAAGCAGGG	Jun_Atf3	0.0308249	0.0769892064903423	-	derivatization:Gata4_chr14_5729|CRE_thripsis_5breaks_TFBS_full|ss_97
146	157	CAGACAATCGGA	Sox17	0.0731482	0.363676610088392	+	derivatization:Gata4_chr14_5729|CRE_thripsis_5breaks_TFBS_full|ss_97
147	158	AGACAATCGGAT	Gata4/6	0.0567766	0.0815822487266643	-	derivatization:Gata4_chr14_5729|CRE_thripsis_5breaks_TFBS_full|ss_97
152	163	ATCGGATCTGAT	Gata4/6	0.0700935	0.10071729112209	-	derivatization:Gata4_chr14_5729|CRE_thripsis_5breaks_TFBS_full|ss_97
157	168	ATCTGATTTGGG	Gata4/6	0.0912175	0.131070348932914	+	derivatization:Gata4_chr14_5729|CRE_thripsis_5breaks_TFBS_full|ss_97
166	177	GGGACAATTCAA	Sox17	0.0435012	0.216278308294356	+	derivatization:Gata4_chr14_5729|CRE_thripsis_5breaks_TFBS_full|ss_97
173	184	TTCAATTGTTTC	Sox17	0.246207	1.22408654129607	-	derivatization:Gata4_chr14_5729|CRE_thripsis_5breaks_TFBS_full|ss_97
182	193	TTCTTATCTGCG	Gata4/6	0.808864	1.16225600043054	-	derivatization:Gata4_chr14_5729|CRE_thripsis_5breaks_TFBS_full|ss_97
198	209	CCCCTATCCTAT	Gata4/6	0.0605156	0.0869548146779365	-	derivatization:Gata4_chr14_5729|CRE_thripsis_5breaks_TFBS_full|ss_97
207	218	TATGAAGTCTGT	Jun_Atf3	0.0240911	0.0601706630833996	-	derivatization:Gata4_chr14_5729|CRE_thripsis_5breaks_TFBS_full|ss_97
211	222	AAGTCTGTCATT	Jun_Atf3	0.126998	0.317194062133551	+	derivatization:Gata4_chr14_5729|CRE_thripsis_5breaks_TFBS_full|ss_97
222	233	TTCAGATAAAAA	Gata4/6	0.49315	0.708606819703091	+	derivatization:Gata4_chr14_5729|CRE_thripsis_5breaks_TFBS_full|ss_97
230	241	AAAAGGCTCATC	Jun_Atf3	0.0297554	0.0743179908062226	+	derivatization:Gata4_chr14_5729|CRE_thripsis_5breaks_TFBS_full|ss_97
239	250	ATCCATTGAGCT	Sox17	0.0253622	0.126095227502301	-	derivatization:Gata4_chr14_5729|CRE_thripsis_5breaks_TFBS_full|ss_97
247	258	AGCTGCGACATG	Jun_Atf3	0.023692	0.0591738588014621	+	derivatization:Gata4_chr14_5729|CRE_thripsis_5breaks_TFBS_full|ss_97
263	274	GCTGTGCTCATT	Jun_Atf3	0.0206067	0.0514679198110792	+	derivatization:Gata4_chr14_5729|CRE_thripsis_5breaks_TFBS_full|ss_97
268	279	GCTCATTGACCC	Sox17	0.0105453	0.0524288903399554	-	derivatization:Gata4_chr14_5729|CRE_thripsis_5breaks_TFBS_full|ss_97
269	282	CTCATTGACCCACT	Foxa2	0.0124724	0.0553553837494953	-	derivatization:Gata4_chr14_5729|CRE_thripsis_5breaks_TFBS_full|ss_97
272	283	ATTGACCCACTG	Jun_Atf3	0.0281689	0.0703555002191671	-	derivatization:Gata4_chr14_5729|CRE_thripsis_5breaks_TFBS_full|ss_97
286	297	GCAGGTGTGGCA	Klf4	0.0565119	0.203717670946582	-	derivatization:Gata4_chr14_5729|CRE_thripsis_5breaks_TFBS_full|ss_97
4	15	TTCAGATAAAAA	Gata4/6	0.49315	0.708606819703091	+	derivatization:Gata4_chr14_5729|CRE_thripsis_5breaks_TFBS_full|ss_98
15	26	AGGCATTCTCCT	Sox17	0.0191726	0.0953219105129137	-	derivatization:Gata4_chr14_5729|CRE_thripsis_5breaks_TFBS_full|ss_98
25	36	CTCTGATAAAGT	Gata4/6	0.385076	0.553315380115558	+	derivatization:Gata4_chr14_5729|CRE_thripsis_5breaks_TFBS_full|ss_98
46	57	GTCTTATCAGAT	Gata4/6	0.653013	0.938313829777501	-	derivatization:Gata4_chr14_5729|CRE_thripsis_5breaks_TFBS_full|ss_98
51	62	ATCAGATTAGGC	Gata4/6	0.293993	0.422438294119377	+	derivatization:Gata4_chr14_5729|CRE_thripsis_5breaks_TFBS_full|ss_98
70	83	GTTATGTGCCTGCG	Foxa2	0.0260849	0.11577079387826	-	derivatization:Gata4_chr14_5729|CRE_thripsis_5breaks_TFBS_full|ss_98
77	88	GCCTGCGTCAAG	Jun_Atf3	0.0405518	0.10128340736726	+	derivatization:Gata4_chr14_5729|CRE_thripsis_5breaks_TFBS_full|ss_98
84	97	TCAAGGTCTACAGG	Foxa2	0.0125117	0.0555298062007761	+	derivatization:Gata4_chr14_5729|CRE_thripsis_5breaks_TFBS_full|ss_98
104	115	TTCAGATATTTT	Gata4/6	0.117308	0.168559766411295	+	derivatization:Gata4_chr14_5729|CRE_thripsis_5breaks_TFBS_full|ss_98
110	121	TATTTTATCAGG	Jun_Atf3	0.0226268	0.0565133829279471	+	derivatization:Gata4_chr14_5729|CRE_thripsis_5breaks_TFBS_full|ss_98
111	122	ATTTTATCAGGT	Gata4/6	0.407546	0.585602504192874	-	derivatization:Gata4_chr14_5729|CRE_thripsis_5breaks_TFBS_full|ss_98
115	128	TATCAGGTATTAGC	Hnf1b	0.000807392	0.0561480254366044	-	derivatization:Gata4_chr14_5729|CRE_thripsis_5breaks_TFBS_full|ss_98
120	133	GGTATTAGCTCAGG	Foxa2	0.0281299	0.124846974867301	-	derivatization:Gata4_chr14_5729|CRE_thripsis_5breaks_TFBS_full|ss_98
136	147	GACGACGCGCCG	Jun_Atf3	0.0365282	0.0912339417977194	-	derivatization:Gata4_chr14_5729|CRE_thripsis_5breaks_TFBS_full|ss_98
148	159	CAGACAATCGGA	Sox17	0.0731482	0.363676610088392	+	derivatization:Gata4_chr14_5729|CRE_thripsis_5breaks_TFBS_full|ss_98
149	160	AGACAATCGGAT	Gata4/6	0.0567766	0.0815822487266643	-	derivatization:Gata4_chr14_5729|CRE_thripsis_5breaks_TFBS_full|ss_98
154	165	ATCGGATCTGAT	Gata4/6	0.0700935	0.10071729112209	-	derivatization:Gata4_chr14_5729|CRE_thripsis_5breaks_TFBS_full|ss_98
159	170	ATCTGATTTGGG	Gata4/6	0.0912175	0.131070348932914	+	derivatization:Gata4_chr14_5729|CRE_thripsis_5breaks_TFBS_full|ss_98
168	179	GGGACAATTCAA	Sox17	0.0435012	0.216278308294356	+	derivatization:Gata4_chr14_5729|CRE_thripsis_5breaks_TFBS_full|ss_98
175	186	TTCAATTGTTTC	Sox17	0.246207	1.22408654129607	-	derivatization:Gata4_chr14_5729|CRE_thripsis_5breaks_TFBS_full|ss_98
184	195	TTCTTATCTGCG	Gata4/6	0.808864	1.16225600043054	-	derivatization:Gata4_chr14_5729|CRE_thripsis_5breaks_TFBS_full|ss_98
199	210	GAGGTGCTCATT	Jun_Atf3	0.0230916	0.0576742815254028	+	derivatization:Gata4_chr14_5729|CRE_thripsis_5breaks_TFBS_full|ss_98
200	213	AGGTGCTCATTGAC	Hnf1b	0.0015559	0.108201112689763	-	derivatization:Gata4_chr14_5729|CRE_thripsis_5breaks_TFBS_full|ss_98
204	215	GCTCATTGACCC	Sox17	0.0105453	0.0524288903399554	-	derivatization:Gata4_chr14_5729|CRE_thripsis_5breaks_TFBS_full|ss_98
205	218	CTCATTGACCCACT	Foxa2	0.0124724	0.0553553837494953	-	derivatization:Gata4_chr14_5729|CRE_thripsis_5breaks_TFBS_full|ss_98
208	219	ATTGACCCACTG	Jun_Atf3	0.0281689	0.0703555002191671	-	derivatization:Gata4_chr14_5729|CRE_thripsis_5breaks_TFBS_full|ss_98
222	233	GCAGGTGTGGCA	Klf4	0.0565119	0.203717670946582	-	derivatization:Gata4_chr14_5729|CRE_thripsis_5breaks_TFBS_full|ss_98
241	252	GCAGGGCTCATC	Jun_Atf3	0.0394552	0.0985445059000274	+	derivatization:Gata4_chr14_5729|CRE_thripsis_5breaks_TFBS_full|ss_98
250	261	ATCCATTGAGCT	Sox17	0.0253622	0.126095227502301	-	derivatization:Gata4_chr14_5729|CRE_thripsis_5breaks_TFBS_full|ss_98
258	269	AGCTGCGACATG	Jun_Atf3	0.023692	0.0591738588014621	+	derivatization:Gata4_chr14_5729|CRE_thripsis_5breaks_TFBS_full|ss_98
273	284	GGCTATTCCCCT	Klf4	0.0198804	0.0716661231614303	+	derivatization:Gata4_chr14_5729|CRE_thripsis_5breaks_TFBS_full|ss_98
280	291	CCCCTATCCTAT	Gata4/6	0.0605156	0.0869548146779365	-	derivatization:Gata4_chr14_5729|CRE_thripsis_5breaks_TFBS_full|ss_98
289	300	TATGAAGTCTGT	Jun_Atf3	0.0240911	0.0601706630833996	-	derivatization:Gata4_chr14_5729|CRE_thripsis_5breaks_TFBS_full|ss_98
9	20	TTCAGATATTTT	Gata4/6	0.117308	0.168559766411295	+	derivatization:Gata4_chr14_5729|CRE_thripsis_5breaks_TFBS_full|ss_99
15	26	TATTTTATCAGG	Jun_Atf3	0.0226268	0.0565133829279471	+	derivatization:Gata4_chr14_5729|CRE_thripsis_5breaks_TFBS_full|ss_99
16	27	ATTTTATCAGGT	Gata4/6	0.407546	0.585602504192874	-	derivatization:Gata4_chr14_5729|CRE_thripsis_5breaks_TFBS_full|ss_99
20	33	TATCAGGTATTAGC	Hnf1b	0.000807392	0.0561480254366044	-	derivatization:Gata4_chr14_5729|CRE_thripsis_5breaks_TFBS_full|ss_99
25	38	GGTATTAGCTCAGG	Foxa2	0.0281299	0.124846974867301	-	derivatization:Gata4_chr14_5729|CRE_thripsis_5breaks_TFBS_full|ss_99
41	52	GACGACGCGCCA	Jun_Atf3	0.0349626	0.0873236516854634	-	derivatization:Gata4_chr14_5729|CRE_thripsis_5breaks_TFBS_full|ss_99
53	64	GAGGTGCTCATT	Jun_Atf3	0.0230916	0.0576742815254028	+	derivatization:Gata4_chr14_5729|CRE_thripsis_5breaks_TFBS_full|ss_99
54	67	AGGTGCTCATTGAC	Hnf1b	0.0015559	0.108201112689763	-	derivatization:Gata4_chr14_5729|CRE_thripsis_5breaks_TFBS_full|ss_99
58	69	GCTCATTGACCC	Sox17	0.0105453	0.0524288903399554	-	derivatization:Gata4_chr14_5729|CRE_thripsis_5breaks_TFBS_full|ss_99
59	72	CTCATTGACCCACT	Foxa2	0.0124724	0.0553553837494953	-	derivatization:Gata4_chr14_5729|CRE_thripsis_5breaks_TFBS_full|ss_99
62	73	ATTGACCCACTG	Jun_Atf3	0.0281689	0.0703555002191671	-	derivatization:Gata4_chr14_5729|CRE_thripsis_5breaks_TFBS_full|ss_99
76	87	GCAGGTGTGGCA	Klf4	0.0565119	0.203717670946582	-	derivatization:Gata4_chr14_5729|CRE_thripsis_5breaks_TFBS_full|ss_99
98	109	TTCAGATAAAAA	Gata4/6	0.49315	0.708606819703091	+	derivatization:Gata4_chr14_5729|CRE_thripsis_5breaks_TFBS_full|ss_99
106	117	AAAAGGCTCATC	Jun_Atf3	0.0297554	0.0743179908062226	+	derivatization:Gata4_chr14_5729|CRE_thripsis_5breaks_TFBS_full|ss_99
115	126	ATCCATTGAGCT	Sox17	0.0253622	0.126095227502301	-	derivatization:Gata4_chr14_5729|CRE_thripsis_5breaks_TFBS_full|ss_99
123	134	AGCTGCGACATG	Jun_Atf3	0.023692	0.0591738588014621	+	derivatization:Gata4_chr14_5729|CRE_thripsis_5breaks_TFBS_full|ss_99
140	151	CTACATTCTCCT	Sox17	0.0139065	0.0691400304887096	-	derivatization:Gata4_chr14_5729|CRE_thripsis_5breaks_TFBS_full|ss_99
150	161	CTCTGATAAAGT	Gata4/6	0.385076	0.553315380115558	+	derivatization:Gata4_chr14_5729|CRE_thripsis_5breaks_TFBS_full|ss_99
171	182	GTCTTATCAGAT	Gata4/6	0.653013	0.938313829777501	-	derivatization:Gata4_chr14_5729|CRE_thripsis_5breaks_TFBS_full|ss_99
176	187	ATCAGATTAGGC	Gata4/6	0.293993	0.422438294119377	+	derivatization:Gata4_chr14_5729|CRE_thripsis_5breaks_TFBS_full|ss_99
195	208	GTTATGTGCCTGCG	Foxa2	0.0260849	0.11577079387826	-	derivatization:Gata4_chr14_5729|CRE_thripsis_5breaks_TFBS_full|ss_99
202	213	GCCTGCGTCAAG	Jun_Atf3	0.0405518	0.10128340736726	+	derivatization:Gata4_chr14_5729|CRE_thripsis_5breaks_TFBS_full|ss_99
209	222	TCAAGGTCTACAGG	Foxa2	0.0125117	0.0555298062007761	+	derivatization:Gata4_chr14_5729|CRE_thripsis_5breaks_TFBS_full|ss_99
225	236	CAGACAATCGGA	Sox17	0.0731482	0.363676610088392	+	derivatization:Gata4_chr14_5729|CRE_thripsis_5breaks_TFBS_full|ss_99
226	237	AGACAATCGGAT	Gata4/6	0.0567766	0.0815822487266643	-	derivatization:Gata4_chr14_5729|CRE_thripsis_5breaks_TFBS_full|ss_99
231	242	ATCGGATCTGAT	Gata4/6	0.0700935	0.10071729112209	-	derivatization:Gata4_chr14_5729|CRE_thripsis_5breaks_TFBS_full|ss_99
236	247	ATCTGATTTGGG	Gata4/6	0.0912175	0.131070348932914	+	derivatization:Gata4_chr14_5729|CRE_thripsis_5breaks_TFBS_full|ss_99
245	256	GGGACAATTCAA	Sox17	0.0435012	0.216278308294356	+	derivatization:Gata4_chr14_5729|CRE_thripsis_5breaks_TFBS_full|ss_99
252	263	TTCAATTGTTTC	Sox17	0.246207	1.22408654129607	-	derivatization:Gata4_chr14_5729|CRE_thripsis_5breaks_TFBS_full|ss_99
261	272	TTCTTATCTGCG	Gata4/6	0.808864	1.16225600043054	-	derivatization:Gata4_chr14_5729|CRE_thripsis_5breaks_TFBS_full|ss_99
277	288	CCCCTATCCTAT	Gata4/6	0.0605156	0.0869548146779365	-	derivatization:Gata4_chr14_5729|CRE_thripsis_5breaks_TFBS_full|ss_99
286	297	TATGAAGTCTGT	Jun_Atf3	0.0240911	0.0601706630833996	-	derivatization:Gata4_chr14_5729|CRE_thripsis_5breaks_TFBS_full|ss_99
2	13	GAGGTGCTCATT	Jun_Atf3	0.0230916	0.0576742815254028	+	derivatization:Gata4_chr14_5729|dishuffle_TFBS_full|shuffle_0
3	16	AGGTGCTCATTGAC	Hnf1b	0.0015559	0.108201112689763	-	derivatization:Gata4_chr14_5729|dishuffle_TFBS_full|shuffle_0
7	18	GCTCATTGACCC	Sox17	0.0105453	0.0524288903399554	-	derivatization:Gata4_chr14_5729|dishuffle_TFBS_full|shuffle_0
8	21	CTCATTGACCCACT	Foxa2	0.0124724	0.0553553837494953	-	derivatization:Gata4_chr14_5729|dishuffle_TFBS_full|shuffle_0
11	22	ATTGACCCACTG	Jun_Atf3	0.0281689	0.0703555002191671	-	derivatization:Gata4_chr14_5729|dishuffle_TFBS_full|shuffle_0
46	57	AGGGGCGATTTG	Klf4	0.029683	0.107003155560287	-	derivatization:Gata4_chr14_5729|dishuffle_TFBS_full|shuffle_0
48	59	GGGCGATTTGGC	Gata4/6	0.0878303	0.12620328410538	+	derivatization:Gata4_chr14_5729|dishuffle_TFBS_full|shuffle_0
59	70	CTTCGATTCTCA	Gata4/6	0.0357974	0.0514372539138993	+	derivatization:Gata4_chr14_5729|dishuffle_TFBS_full|shuffle_0
60	71	TTCGATTCTCAA	Sox17	0.0125362	0.0623272031217461	-	derivatization:Gata4_chr14_5729|dishuffle_TFBS_full|shuffle_0
66	77	TCTCAATCTGAA	Gata4/6	0.0907381	0.130381499476632	-	derivatization:Gata4_chr14_5729|dishuffle_TFBS_full|shuffle_0
76	87	AATTAGGTCACA	Jun_Atf3	0.158151	0.395002741149335	+	derivatization:Gata4_chr14_5729|dishuffle_TFBS_full|shuffle_0
95	106	ATGGGCTTCCCC	Klf4	0.0169842	0.0612257182450234	-	derivatization:Gata4_chr14_5729|dishuffle_TFBS_full|shuffle_0
103	114	CCCCTATCCTAT	Gata4/6	0.0605156	0.0869548146779365	-	derivatization:Gata4_chr14_5729|dishuffle_TFBS_full|shuffle_0
112	123	TATGAAGTCTGT	Jun_Atf3	0.0240911	0.0601706630833996	-	derivatization:Gata4_chr14_5729|dishuffle_TFBS_full|shuffle_0
116	127	AAGTCTGTCATT	Jun_Atf3	0.126998	0.317194062133551	+	derivatization:Gata4_chr14_5729|dishuffle_TFBS_full|shuffle_0
117	130	AGTCTGTCATTTAA	Hnf1b	0.00085531	0.0594803610094999	-	derivatization:Gata4_chr14_5729|dishuffle_TFBS_full|shuffle_0
125	136	ATTTAAATCAGA	Jun_Atf3	0.0439064	0.109661958217141	+	derivatization:Gata4_chr14_5729|dishuffle_TFBS_full|shuffle_0
126	137	TTTAAATCAGAA	Gata4/6	0.0607576	0.0873025442741408	-	derivatization:Gata4_chr14_5729|dishuffle_TFBS_full|shuffle_0
148	159	TCCAGATTGCGA	Gata4/6	0.162389	0.233336617347187	+	derivatization:Gata4_chr14_5729|dishuffle_TFBS_full|shuffle_0
152	163	GATTGCGACATG	Jun_Atf3	0.0382403	0.0955101347596468	+	derivatization:Gata4_chr14_5729|dishuffle_TFBS_full|shuffle_0
169	180	CTACATTCTCCT	Sox17	0.0139065	0.0691400304887096	-	derivatization:Gata4_chr14_5729|dishuffle_TFBS_full|shuffle_0
186	199	AATGTTTTCTGGTT	Foxa2	0.0134633	0.0597532261661412	-	derivatization:Gata4_chr14_5729|dishuffle_TFBS_full|shuffle_0
197	208	GTTGGCTTCATA	Jun_Atf3	0.0433375	0.108241056297837	+	derivatization:Gata4_chr14_5729|dishuffle_TFBS_full|shuffle_0
227	240	GCTGTGTATTGTCA	Foxa2	0.0139128	0.0617482106916053	-	derivatization:Gata4_chr14_5729|dishuffle_TFBS_full|shuffle_0
230	241	GTGTATTGTCAA	Sox17	0.0571297	0.284036184504428	-	derivatization:Gata4_chr14_5729|dishuffle_TFBS_full|shuffle_0
238	251	TCAAGGTCTACAGG	Foxa2	0.0125117	0.0555298062007761	+	derivatization:Gata4_chr14_5729|dishuffle_TFBS_full|shuffle_0
253	264	ACCTATTATCAG	Sox17	0.0114395	0.0568746542103041	-	derivatization:Gata4_chr14_5729|dishuffle_TFBS_full|shuffle_0
255	266	CTATTATCAGGC	Gata4/6	0.356759	0.512626706662182	-	derivatization:Gata4_chr14_5729|dishuffle_TFBS_full|shuffle_0
269	280	TTTAGTATCATC	Jun_Atf3	0.0510091	0.127401877468752	+	derivatization:Gata4_chr14_5729|dishuffle_TFBS_full|shuffle_0
270	281	TTAGTATCATCA	Gata4/6	0.117746	0.169189128242442	-	derivatization:Gata4_chr14_5729|dishuffle_TFBS_full|shuffle_0
272	283	AGTATCATCATA	Jun_Atf3	0.0553962	0.138359231678945	+	derivatization:Gata4_chr14_5729|dishuffle_TFBS_full|shuffle_0
273	284	GTATCATCATAG	Gata4/6	0.0417781	0.0600309167073663	-	derivatization:Gata4_chr14_5729|dishuffle_TFBS_full|shuffle_0
281	292	ATAGGAGGGGAC	Klf4	0.0476352	0.171718381421871	-	derivatization:Gata4_chr14_5729|dishuffle_TFBS_full|shuffle_0
2	13	GAGGTGCTCATT	Jun_Atf3	0.0230916	0.0576742815254028	+	derivatization:Gata4_chr14_5729|dishuffle_TFBS_full|shuffle_1
3	16	AGGTGCTCATTGAC	Hnf1b	0.0015559	0.108201112689763	-	derivatization:Gata4_chr14_5729|dishuffle_TFBS_full|shuffle_1
7	18	GCTCATTGACCC	Sox17	0.0105453	0.0524288903399554	-	derivatization:Gata4_chr14_5729|dishuffle_TFBS_full|shuffle_1
8	21	CTCATTGACCCACT	Foxa2	0.0124724	0.0553553837494953	-	derivatization:Gata4_chr14_5729|dishuffle_TFBS_full|shuffle_1
11	22	ATTGACCCACTG	Jun_Atf3	0.0281689	0.0703555002191671	-	derivatization:Gata4_chr14_5729|dishuffle_TFBS_full|shuffle_1
23	34	GAGGGCAGTGTG	Klf4	0.0481724	0.173654913954532	-	derivatization:Gata4_chr14_5729|dishuffle_TFBS_full|shuffle_1
46	57	AGGGGCGTCATT	Klf4	0.0312071	0.11249732762475	-	derivatization:Gata4_chr14_5729|dishuffle_TFBS_full|shuffle_1
46	57	AGGGGCGTCATT	Jun_Atf3	0.277444	0.692952561257507	+	derivatization:Gata4_chr14_5729|dishuffle_TFBS_full|shuffle_1
58	69	CTGGGCTTTCTG	Klf4	0.018324	0.066055514014308	-	derivatization:Gata4_chr14_5729|dishuffle_TFBS_full|shuffle_1
65	76	TTCTGATTGATG	Gata4/6	0.0435262	0.0625427601252371	+	derivatization:Gata4_chr14_5729|dishuffle_TFBS_full|shuffle_1
66	77	TCTGATTGATGG	Jun_Atf3	0.0213761	0.0533895966202066	-	derivatization:Gata4_chr14_5729|dishuffle_TFBS_full|shuffle_1
103	114	CCCCTATCCTAT	Gata4/6	0.0605156	0.0869548146779365	-	derivatization:Gata4_chr14_5729|dishuffle_TFBS_full|shuffle_1
112	123	TATGAAGTCTGT	Jun_Atf3	0.0240911	0.0601706630833996	-	derivatization:Gata4_chr14_5729|dishuffle_TFBS_full|shuffle_1
116	127	AAGTCTGTCATT	Jun_Atf3	0.126998	0.317194062133551	+	derivatization:Gata4_chr14_5729|dishuffle_TFBS_full|shuffle_1
122	135	GTCATTTCAATAAG	Foxa2	0.0259887	0.115343836122199	+	derivatization:Gata4_chr14_5729|dishuffle_TFBS_full|shuffle_1
131	142	ATAAGAAAGGCT	Sox17	0.0135697	0.0674655356648073	+	derivatization:Gata4_chr14_5729|dishuffle_TFBS_full|shuffle_1
144	155	ATGAGCCTCATT	Jun_Atf3	0.0441354	0.1102339155726	+	derivatization:Gata4_chr14_5729|dishuffle_TFBS_full|shuffle_1
152	163	CATTGCGACATG	Jun_Atf3	0.036062	0.0900695465177413	+	derivatization:Gata4_chr14_5729|dishuffle_TFBS_full|shuffle_1
169	180	CTACATTCTCCT	Sox17	0.0139065	0.0691400304887096	-	derivatization:Gata4_chr14_5729|dishuffle_TFBS_full|shuffle_1
200	211	GGATTAGTCTTA	Jun_Atf3	0.0256533	0.0640724612523868	+	derivatization:Gata4_chr14_5729|dishuffle_TFBS_full|shuffle_1
205	216	AGTCTTATCAGC	Jun_Atf3	0.0200524	0.0500834832952237	+	derivatization:Gata4_chr14_5729|dishuffle_TFBS_full|shuffle_1
206	217	GTCTTATCAGCT	Gata4/6	0.634988	0.912413722456912	-	derivatization:Gata4_chr14_5729|dishuffle_TFBS_full|shuffle_1
226	239	GTTATGTGCCTGTC	Foxa2	0.0278154	0.123451151434023	-	derivatization:Gata4_chr14_5729|dishuffle_TFBS_full|shuffle_1
238	251	TCAAGGTCTACAGG	Foxa2	0.0125117	0.0555298062007761	+	derivatization:Gata4_chr14_5729|dishuffle_TFBS_full|shuffle_1
253	264	ACCTATTATTAT	Sox17	0.0466683	0.232024426337054	-	derivatization:Gata4_chr14_5729|dishuffle_TFBS_full|shuffle_1
256	267	TATTATTATTAG	Sox17	0.0115272	0.0573106791392121	-	derivatization:Gata4_chr14_5729|dishuffle_TFBS_full|shuffle_1
260	273	ATTATTAGCAGATT	Foxa2	0.0249479	0.110724526012959	-	derivatization:Gata4_chr14_5729|dishuffle_TFBS_full|shuffle_1
266	277	AGCAGATTCTAG	Gata4/6	0.05069	0.0728364183123789	+	derivatization:Gata4_chr14_5729|dishuffle_TFBS_full|shuffle_1
271	282	ATTCTAGTCATT	Jun_Atf3	0.126253	0.315333327505529	+	derivatization:Gata4_chr14_5729|dishuffle_TFBS_full|shuffle_1
2	13	GAGGTGCTCATT	Jun_Atf3	0.0230916	0.0576742815254028	+	derivatization:Gata4_chr14_5729|dishuffle_TFBS_full|shuffle_10
3	16	AGGTGCTCATTGAC	Hnf1b	0.0015559	0.108201112689763	-	derivatization:Gata4_chr14_5729|dishuffle_TFBS_full|shuffle_10
7	18	GCTCATTGACCC	Sox17	0.0105453	0.0524288903399554	-	derivatization:Gata4_chr14_5729|dishuffle_TFBS_full|shuffle_10
8	21	CTCATTGACCCACT	Foxa2	0.0124724	0.0553553837494953	-	derivatization:Gata4_chr14_5729|dishuffle_TFBS_full|shuffle_10
11	22	ATTGACCCACTG	Jun_Atf3	0.0281689	0.0703555002191671	-	derivatization:Gata4_chr14_5729|dishuffle_TFBS_full|shuffle_10
23	34	GAGGGTGCAGTG	Klf4	0.0601142	0.216703469796928	-	derivatization:Gata4_chr14_5729|dishuffle_TFBS_full|shuffle_10
46	57	AGGGGCATTTCT	Klf4	0.0264451	0.0953309688746876	-	derivatization:Gata4_chr14_5729|dishuffle_TFBS_full|shuffle_10
52	63	ATTTCTTGTTAA	Sox17	0.0116616	0.0579788860998192	-	derivatization:Gata4_chr14_5729|dishuffle_TFBS_full|shuffle_10
58	71	TGTTAACGATTTCT	Hnf1b	0.00428486	0.297979702885697	-	derivatization:Gata4_chr14_5729|dishuffle_TFBS_full|shuffle_10
61	72	TAACGATTTCTC	Gata4/6	0.0539009	0.0774501578183805	+	derivatization:Gata4_chr14_5729|dishuffle_TFBS_full|shuffle_10
64	75	CGATTTCTCATG	Jun_Atf3	0.0492531	0.123016038533441	+	derivatization:Gata4_chr14_5729|dishuffle_TFBS_full|shuffle_10
72	83	CATGAGAACATC	Jun_Atf3	0.0327713	0.0818505942487066	-	derivatization:Gata4_chr14_5729|dishuffle_TFBS_full|shuffle_10
81	92	ATCGAATCTGGG	Gata4/6	0.105422	0.151480783020864	-	derivatization:Gata4_chr14_5729|dishuffle_TFBS_full|shuffle_10
88	99	CTGGGCATTGGG	Klf4	0.0383299	0.138174047512389	-	derivatization:Gata4_chr14_5729|dishuffle_TFBS_full|shuffle_10
95	106	TTGGGCTTCCCC	Klf4	0.0157874	0.0569114179190944	-	derivatization:Gata4_chr14_5729|dishuffle_TFBS_full|shuffle_10
103	114	CCCCTATCCTAT	Gata4/6	0.0605156	0.0869548146779365	-	derivatization:Gata4_chr14_5729|dishuffle_TFBS_full|shuffle_10
112	123	TATGAAGTCTGT	Jun_Atf3	0.0240911	0.0601706630833996	-	derivatization:Gata4_chr14_5729|dishuffle_TFBS_full|shuffle_10
116	127	AAGTCTGTCATT	Jun_Atf3	0.126998	0.317194062133551	+	derivatization:Gata4_chr14_5729|dishuffle_TFBS_full|shuffle_10
131	142	TAAAGAAAGGCT	Sox17	0.0141972	0.0705853263477013	+	derivatization:Gata4_chr14_5729|dishuffle_TFBS_full|shuffle_10
144	155	AGCCATTGATCT	Sox17	0.0509209	0.253167409377811	-	derivatization:Gata4_chr14_5729|dishuffle_TFBS_full|shuffle_10
147	158	CATTGATCTGCG	Gata4/6	0.0721394	0.103657043109174	-	derivatization:Gata4_chr14_5729|dishuffle_TFBS_full|shuffle_10
169	180	CTACATTCTCCT	Sox17	0.0139065	0.0691400304887096	-	derivatization:Gata4_chr14_5729|dishuffle_TFBS_full|shuffle_10
184	195	TAAAGATTTTCT	Gata4/6	0.048826	0.0701580382821112	+	derivatization:Gata4_chr14_5729|dishuffle_TFBS_full|shuffle_10
196	207	GGTTGAGGCATC	Jun_Atf3	0.0269116	0.0672152295509635	+	derivatization:Gata4_chr14_5729|dishuffle_TFBS_full|shuffle_10
197	208	GTTGAGGCATCT	Jun_Atf3	0.0317086	0.0791963624511245	-	derivatization:Gata4_chr14_5729|dishuffle_TFBS_full|shuffle_10
238	251	TCAAGGTCTACAGG	Foxa2	0.0125117	0.0555298062007761	+	derivatization:Gata4_chr14_5729|dishuffle_TFBS_full|shuffle_10
256	267	TATATATCTTTT	Gata4/6	0.105299	0.151304044424446	-	derivatization:Gata4_chr14_5729|dishuffle_TFBS_full|shuffle_10
264	275	TTTTTTATCAGT	Jun_Atf3	0.0228136	0.0569799402816578	+	derivatization:Gata4_chr14_5729|dishuffle_TFBS_full|shuffle_10
265	276	TTTTTATCAGTA	Gata4/6	0.22507	0.652567817059333	-	derivatization:Gata4_chr14_5729|dishuffle_TFBS_full|shuffle_10
266	279	TTTTATCAGTATCA	Hnf1b	0.00139868	0.0972676472118498	+	derivatization:Gata4_chr14_5729|dishuffle_TFBS_full|shuffle_10
271	282	TCAGTATCAGGA	Gata4/6	0.16349	0.234918643320001	-	derivatization:Gata4_chr14_5729|dishuffle_TFBS_full|shuffle_10
2	13	GAGGTGCTCATT	Jun_Atf3	0.0230916	0.0576742815254028	+	derivatization:Gata4_chr14_5729|dishuffle_TFBS_full|shuffle_100
3	16	AGGTGCTCATTGAC	Hnf1b	0.0015559	0.108201112689763	-	derivatization:Gata4_chr14_5729|dishuffle_TFBS_full|shuffle_100
7	18	GCTCATTGACCC	Sox17	0.0105453	0.0524288903399554	-	derivatization:Gata4_chr14_5729|dishuffle_TFBS_full|shuffle_100
8	21	CTCATTGACCCACT	Foxa2	0.0124724	0.0553553837494953	-	derivatization:Gata4_chr14_5729|dishuffle_TFBS_full|shuffle_100
11	22	ATTGACCCACTG	Jun_Atf3	0.0281689	0.0703555002191671	-	derivatization:Gata4_chr14_5729|dishuffle_TFBS_full|shuffle_100
22	33	GGAGGTGGTGCA	Klf4	0.0371771	0.134018361169031	-	derivatization:Gata4_chr14_5729|dishuffle_TFBS_full|shuffle_100
77	88	GGCTGATCTCAG	Gata4/6	0.176206	0.253190253011463	-	derivatization:Gata4_chr14_5729|dishuffle_TFBS_full|shuffle_100
87	98	AGAATAATGTTG	Sox17	0.0133312	0.0662797666164086	+	derivatization:Gata4_chr14_5729|dishuffle_TFBS_full|shuffle_100
92	105	AATGTTGGCTTCCC	Foxa2	0.0862146	0.382640251099166	-	derivatization:Gata4_chr14_5729|dishuffle_TFBS_full|shuffle_100
103	114	CCCCTATCCTAT	Gata4/6	0.0605156	0.0869548146779365	-	derivatization:Gata4_chr14_5729|dishuffle_TFBS_full|shuffle_100
112	123	TATGAAGTCTGT	Jun_Atf3	0.0240911	0.0601706630833996	-	derivatization:Gata4_chr14_5729|dishuffle_TFBS_full|shuffle_100
116	127	AAGTCTGTCATT	Jun_Atf3	0.126998	0.317194062133551	+	derivatization:Gata4_chr14_5729|dishuffle_TFBS_full|shuffle_100
117	130	AGTCTGTCATTCAA	Hnf1b	0.000805068	0.0559864087607955	-	derivatization:Gata4_chr14_5729|dishuffle_TFBS_full|shuffle_100
125	138	ATTCAAAGATTAAA	Hnf1b	0.0199998	1.39083528091311	-	derivatization:Gata4_chr14_5729|dishuffle_TFBS_full|shuffle_100
126	139	TTCAAAGATTAAAG	Hnf1b	0.00187918	0.130682798987305	+	derivatization:Gata4_chr14_5729|dishuffle_TFBS_full|shuffle_100
128	139	CAAAGATTAAAG	Gata4/6	0.135617	0.194867953092718	+	derivatization:Gata4_chr14_5729|dishuffle_TFBS_full|shuffle_100
135	146	TAAAGGCTCATC	Jun_Atf3	0.0306385	0.0765236481887809	+	derivatization:Gata4_chr14_5729|dishuffle_TFBS_full|shuffle_100
148	159	AGCTGATTGCGA	Gata4/6	0.118292	0.169973675182638	+	derivatization:Gata4_chr14_5729|dishuffle_TFBS_full|shuffle_100
152	163	GATTGCGACATG	Jun_Atf3	0.0382403	0.0955101347596468	+	derivatization:Gata4_chr14_5729|dishuffle_TFBS_full|shuffle_100
169	180	CTACATTCTCCT	Sox17	0.0139065	0.0691400304887096	-	derivatization:Gata4_chr14_5729|dishuffle_TFBS_full|shuffle_100
206	217	ATTAGATTCTCT	Gata4/6	0.0379134	0.05447773253195	+	derivatization:Gata4_chr14_5729|dishuffle_TFBS_full|shuffle_100
224	235	GCCTATTGTGTG	Sox17	0.0797865	0.396680763857723	-	derivatization:Gata4_chr14_5729|dishuffle_TFBS_full|shuffle_100
228	241	ATTGTGTGCGTCAA	Foxa2	0.0227857	0.101128184431294	-	derivatization:Gata4_chr14_5729|dishuffle_TFBS_full|shuffle_100
229	240	TTGTGTGCGTCA	Klf4	0.0144252	0.0520008732132283	-	derivatization:Gata4_chr14_5729|dishuffle_TFBS_full|shuffle_100
231	242	GTGTGCGTCAAG	Jun_Atf3	0.0588083	0.146881396275284	+	derivatization:Gata4_chr14_5729|dishuffle_TFBS_full|shuffle_100
238	251	TCAAGGTCTACAGG	Foxa2	0.0125117	0.0555298062007761	+	derivatization:Gata4_chr14_5729|dishuffle_TFBS_full|shuffle_100
251	262	GGACCTATCATA	Jun_Atf3	0.0278903	0.0696596603971982	+	derivatization:Gata4_chr14_5729|dishuffle_TFBS_full|shuffle_100
252	263	GACCTATCATAT	Gata4/6	0.172163	0.247380869716198	-	derivatization:Gata4_chr14_5729|dishuffle_TFBS_full|shuffle_100
259	272	CATATTTTCTATAG	Foxa2	0.016871	0.0748773836020121	-	derivatization:Gata4_chr14_5729|dishuffle_TFBS_full|shuffle_100
2	13	GAGGTGCTCATT	Jun_Atf3	0.0230916	0.0576742815254028	+	derivatization:Gata4_chr14_5729|dishuffle_TFBS_full|shuffle_101
3	16	AGGTGCTCATTGAC	Hnf1b	0.0015559	0.108201112689763	-	derivatization:Gata4_chr14_5729|dishuffle_TFBS_full|shuffle_101
7	18	GCTCATTGACCC	Sox17	0.0105453	0.0524288903399554	-	derivatization:Gata4_chr14_5729|dishuffle_TFBS_full|shuffle_101
8	21	CTCATTGACCCACT	Foxa2	0.0124724	0.0553553837494953	-	derivatization:Gata4_chr14_5729|dishuffle_TFBS_full|shuffle_101
11	22	ATTGACCCACTG	Jun_Atf3	0.0281689	0.0703555002191671	-	derivatization:Gata4_chr14_5729|dishuffle_TFBS_full|shuffle_101
52	63	ACATGATTATCT	Gata4/6	0.10847	0.155860451654049	+	derivatization:Gata4_chr14_5729|dishuffle_TFBS_full|shuffle_101
53	64	CATGATTATCTT	Jun_Atf3	0.027627	0.069002034319939	-	derivatization:Gata4_chr14_5729|dishuffle_TFBS_full|shuffle_101
55	66	TGATTATCTTGA	Gata4/6	0.38227	0.549283441078578	-	derivatization:Gata4_chr14_5729|dishuffle_TFBS_full|shuffle_101
61	72	TCTTGATCTTGT	Gata4/6	0.121421	0.17446973264761	-	derivatization:Gata4_chr14_5729|dishuffle_TFBS_full|shuffle_101
76	87	AAAAGATTTTCT	Gata4/6	0.0465063	0.0668248633056025	+	derivatization:Gata4_chr14_5729|dishuffle_TFBS_full|shuffle_101
81	92	ATTTTCTTCATC	Jun_Atf3	0.0635455	0.158713170879128	+	derivatization:Gata4_chr14_5729|dishuffle_TFBS_full|shuffle_101
85	96	TCTTCATCGCAC	Gata4/6	0.0516327	0.074190983148502	-	derivatization:Gata4_chr14_5729|dishuffle_TFBS_full|shuffle_101
103	114	CCCCTATCCTAT	Gata4/6	0.0605156	0.0869548146779365	-	derivatization:Gata4_chr14_5729|dishuffle_TFBS_full|shuffle_101
112	123	TATGAAGTCTGT	Jun_Atf3	0.0240911	0.0601706630833996	-	derivatization:Gata4_chr14_5729|dishuffle_TFBS_full|shuffle_101
116	127	AAGTCTGTCATT	Jun_Atf3	0.126998	0.317194062133551	+	derivatization:Gata4_chr14_5729|dishuffle_TFBS_full|shuffle_101
117	130	AGTCTGTCATTAAA	Hnf1b	0.00483002	0.335891470090499	-	derivatization:Gata4_chr14_5729|dishuffle_TFBS_full|shuffle_101
128	139	AAAAGAATTCAG	Sox17	0.0241544	0.120090314057203	+	derivatization:Gata4_chr14_5729|dishuffle_TFBS_full|shuffle_101
135	146	TTCAGGCTCATC	Jun_Atf3	0.0209781	0.0523955397316796	+	derivatization:Gata4_chr14_5729|dishuffle_TFBS_full|shuffle_101
139	150	GGCTCATCTTGC	Gata4/6	0.069621	0.100038356269997	-	derivatization:Gata4_chr14_5729|dishuffle_TFBS_full|shuffle_101
152	163	AGATGCGACATG	Jun_Atf3	0.0301899	0.0754032112033708	+	derivatization:Gata4_chr14_5729|dishuffle_TFBS_full|shuffle_101
169	180	CTACATTCTCCT	Sox17	0.0139065	0.0691400304887096	-	derivatization:Gata4_chr14_5729|dishuffle_TFBS_full|shuffle_101
184	195	GTCTGATTTTCT	Gata4/6	0.0412815	0.0593173525855686	+	derivatization:Gata4_chr14_5729|dishuffle_TFBS_full|shuffle_101
201	212	GAGTCTTTCATA	Jun_Atf3	0.0205486	0.0513228074863973	+	derivatization:Gata4_chr14_5729|dishuffle_TFBS_full|shuffle_101
238	251	TCAAGGTCTACAGG	Foxa2	0.0125117	0.0555298062007761	+	derivatization:Gata4_chr14_5729|dishuffle_TFBS_full|shuffle_101
260	271	CATAGATATATA	Gata4/6	0.103862	0.149239220334589	+	derivatization:Gata4_chr14_5729|dishuffle_TFBS_full|shuffle_101
2	13	GAGGTGCTCATT	Jun_Atf3	0.0230916	0.0576742815254028	+	derivatization:Gata4_chr14_5729|dishuffle_TFBS_full|shuffle_102
3	16	AGGTGCTCATTGAC	Hnf1b	0.0015559	0.108201112689763	-	derivatization:Gata4_chr14_5729|dishuffle_TFBS_full|shuffle_102
7	18	GCTCATTGACCC	Sox17	0.0105453	0.0524288903399554	-	derivatization:Gata4_chr14_5729|dishuffle_TFBS_full|shuffle_102
8	21	CTCATTGACCCACT	Foxa2	0.0124724	0.0553553837494953	-	derivatization:Gata4_chr14_5729|dishuffle_TFBS_full|shuffle_102
11	22	ATTGACCCACTG	Jun_Atf3	0.0281689	0.0703555002191671	-	derivatization:Gata4_chr14_5729|dishuffle_TFBS_full|shuffle_102
46	57	AGGGGCGGCAAT	Klf4	0.0174782	0.063006520685706	-	derivatization:Gata4_chr14_5729|dishuffle_TFBS_full|shuffle_102
61	72	CTTCAATCTGAC	Gata4/6	0.0662511	0.095196149797894	-	derivatization:Gata4_chr14_5729|dishuffle_TFBS_full|shuffle_102
74	85	GTGGGAGATTCA	Klf4	0.020046	0.0722630885140154	-	derivatization:Gata4_chr14_5729|dishuffle_TFBS_full|shuffle_102
76	87	GGGAGATTCAAT	Gata4/6	0.0491648	0.0706448597167972	+	derivatization:Gata4_chr14_5729|dishuffle_TFBS_full|shuffle_102
82	95	TTCAATTGATTATT	Hnf1b	0.00139936	0.0973149360842896	+	derivatization:Gata4_chr14_5729|dishuffle_TFBS_full|shuffle_102
82	93	TTCAATTGATTA	Sox17	0.0264737	0.131621358727858	-	derivatization:Gata4_chr14_5729|dishuffle_TFBS_full|shuffle_102
85	96	AATTGATTATTT	Gata4/6	0.0826325	0.118734569662609	+	derivatization:Gata4_chr14_5729|dishuffle_TFBS_full|shuffle_102
86	97	ATTGATTATTTC	Sox17	0.021861	0.108688038436248	-	derivatization:Gata4_chr14_5729|dishuffle_TFBS_full|shuffle_102
103	114	CCCCTATCCTAT	Gata4/6	0.0605156	0.0869548146779365	-	derivatization:Gata4_chr14_5729|dishuffle_TFBS_full|shuffle_102
112	123	TATGAAGTCTGT	Jun_Atf3	0.0240911	0.0601706630833996	-	derivatization:Gata4_chr14_5729|dishuffle_TFBS_full|shuffle_102
116	127	AAGTCTGTCATT	Jun_Atf3	0.126998	0.317194062133551	+	derivatization:Gata4_chr14_5729|dishuffle_TFBS_full|shuffle_102
129	140	CAAAGATAAAGG	Gata4/6	0.372238	0.534868468726836	+	derivatization:Gata4_chr14_5729|dishuffle_TFBS_full|shuffle_102
139	150	GGCTCAGCCTTC	Klf4	0.0227961	0.0821768229110219	+	derivatization:Gata4_chr14_5729|dishuffle_TFBS_full|shuffle_102
150	161	CATGATGCGACA	Jun_Atf3	0.0831483	0.207673719558569	-	derivatization:Gata4_chr14_5729|dishuffle_TFBS_full|shuffle_102
152	163	TGATGCGACATG	Jun_Atf3	0.0310859	0.0776410880177432	+	derivatization:Gata4_chr14_5729|dishuffle_TFBS_full|shuffle_102
169	180	CTACATTCTCCT	Sox17	0.0139065	0.0691400304887096	-	derivatization:Gata4_chr14_5729|dishuffle_TFBS_full|shuffle_102
186	199	AATGTTTTCTGGTT	Foxa2	0.0134633	0.0597532261661412	-	derivatization:Gata4_chr14_5729|dishuffle_TFBS_full|shuffle_102
207	218	GGTTATTATCTA	Sox17	0.0106621	0.053009594008102	-	derivatization:Gata4_chr14_5729|dishuffle_TFBS_full|shuffle_102
209	220	TTATTATCTAAA	Gata4/6	0.413687	0.594426501921348	-	derivatization:Gata4_chr14_5729|dishuffle_TFBS_full|shuffle_102
238	251	TCAAGGTCTACAGG	Foxa2	0.0125117	0.0555298062007761	+	derivatization:Gata4_chr14_5729|dishuffle_TFBS_full|shuffle_102
253	264	ACCTATTCTTAT	Sox17	0.0566952	0.281875946971811	-	derivatization:Gata4_chr14_5729|dishuffle_TFBS_full|shuffle_102
258	269	TTCTTATCAGGT	Gata4/6	0.781359	1.12273408909335	-	derivatization:Gata4_chr14_5729|dishuffle_TFBS_full|shuffle_102
269	280	TATAGATTAGGC	Gata4/6	0.268965	0.386475581996232	+	derivatization:Gata4_chr14_5729|dishuffle_TFBS_full|shuffle_102
273	284	GATTAGGCATTT	Jun_Atf3	0.0455811	0.113844739803112	-	derivatization:Gata4_chr14_5729|dishuffle_TFBS_full|shuffle_102
275	286	TTAGGCATTTCA	Klf4	0.0139765	0.0503833710773289	-	derivatization:Gata4_chr14_5729|dishuffle_TFBS_full|shuffle_102
2	13	GAGGTGCTCATT	Jun_Atf3	0.0230916	0.0576742815254028	+	derivatization:Gata4_chr14_5729|dishuffle_TFBS_full|shuffle_103
3	16	AGGTGCTCATTGAC	Hnf1b	0.0015559	0.108201112689763	-	derivatization:Gata4_chr14_5729|dishuffle_TFBS_full|shuffle_103
7	18	GCTCATTGACCC	Sox17	0.0105453	0.0524288903399554	-	derivatization:Gata4_chr14_5729|dishuffle_TFBS_full|shuffle_103
8	21	CTCATTGACCCACT	Foxa2	0.0124724	0.0553553837494953	-	derivatization:Gata4_chr14_5729|dishuffle_TFBS_full|shuffle_103
11	22	ATTGACCCACTG	Jun_Atf3	0.0281689	0.0703555002191671	-	derivatization:Gata4_chr14_5729|dishuffle_TFBS_full|shuffle_103
46	57	AGGGGCTTAACG	Klf4	0.0207796	0.0749076161870614	-	derivatization:Gata4_chr14_5729|dishuffle_TFBS_full|shuffle_103
56	67	CGACGATCTTTT	Gata4/6	0.039712	0.0570621393572932	-	derivatization:Gata4_chr14_5729|dishuffle_TFBS_full|shuffle_103
73	84	CTTTGAATCATC	Jun_Atf3	0.207133	0.517341672088606	+	derivatization:Gata4_chr14_5729|dishuffle_TFBS_full|shuffle_103
74	85	TTTGAATCATCA	Gata4/6	0.043364	0.0623096950818307	-	derivatization:Gata4_chr14_5729|dishuffle_TFBS_full|shuffle_103
75	88	TTGAATCATCATCA	Hnf1b	0.00106897	0.0743388028999136	+	derivatization:Gata4_chr14_5729|dishuffle_TFBS_full|shuffle_103
76	87	TGAATCATCATC	Jun_Atf3	0.0670685	0.167512322683854	+	derivatization:Gata4_chr14_5729|dishuffle_TFBS_full|shuffle_103
80	91	TCATCATCAAGC	Gata4/6	0.0462136	0.0664042829220942	-	derivatization:Gata4_chr14_5729|dishuffle_TFBS_full|shuffle_103
91	102	CATGATGGGCTT	Jun_Atf3	0.0332124	0.0829522990063178	-	derivatization:Gata4_chr14_5729|dishuffle_TFBS_full|shuffle_103
95	106	ATGGGCTTCCCC	Klf4	0.0169842	0.0612257182450234	-	derivatization:Gata4_chr14_5729|dishuffle_TFBS_full|shuffle_103
103	114	CCCCTATCCTAT	Gata4/6	0.0605156	0.0869548146779365	-	derivatization:Gata4_chr14_5729|dishuffle_TFBS_full|shuffle_103
112	123	TATGAAGTCTGT	Jun_Atf3	0.0240911	0.0601706630833996	-	derivatization:Gata4_chr14_5729|dishuffle_TFBS_full|shuffle_103
116	127	AAGTCTGTCATT	Jun_Atf3	0.126998	0.317194062133551	+	derivatization:Gata4_chr14_5729|dishuffle_TFBS_full|shuffle_103
123	136	TCATTTCAAATAAG	Foxa2	0.0313058	0.138942350516737	+	derivatization:Gata4_chr14_5729|dishuffle_TFBS_full|shuffle_103
143	154	CATGAGCCATCT	Jun_Atf3	0.0468878	0.117108393411751	-	derivatization:Gata4_chr14_5729|dishuffle_TFBS_full|shuffle_103
152	163	TCTTGCGACATG	Jun_Atf3	0.026554	0.0663220769295131	+	derivatization:Gata4_chr14_5729|dishuffle_TFBS_full|shuffle_103
169	180	CTACATTCTCCT	Sox17	0.0139065	0.0691400304887096	-	derivatization:Gata4_chr14_5729|dishuffle_TFBS_full|shuffle_103
194	205	CTGGTTGTAGCT	Klf4	0.0165054	0.0594997097255926	-	derivatization:Gata4_chr14_5729|dishuffle_TFBS_full|shuffle_103
205	216	TAGGATTTCATC	Jun_Atf3	0.0240117	0.0599723512317689	+	derivatization:Gata4_chr14_5729|dishuffle_TFBS_full|shuffle_103
209	220	ATTTCATCTAAA	Gata4/6	0.049383	0.0709583911130442	-	derivatization:Gata4_chr14_5729|dishuffle_TFBS_full|shuffle_103
224	237	GCTATGTGCCGTTG	Foxa2	0.0185837	0.082478740658213	-	derivatization:Gata4_chr14_5729|dishuffle_TFBS_full|shuffle_103
238	251	TCAAGGTCTACAGG	Foxa2	0.0125117	0.0555298062007761	+	derivatization:Gata4_chr14_5729|dishuffle_TFBS_full|shuffle_103
253	264	ACCTATTATATA	Sox17	0.0186775	0.0928603832346654	-	derivatization:Gata4_chr14_5729|dishuffle_TFBS_full|shuffle_103
268	279	AGTTTCATCATT	Jun_Atf3	0.1317	0.328937920148259	+	derivatization:Gata4_chr14_5729|dishuffle_TFBS_full|shuffle_103
269	280	GTTTCATCATTT	Gata4/6	0.0432865	0.0621983353970959	-	derivatization:Gata4_chr14_5729|dishuffle_TFBS_full|shuffle_103
2	13	GAGGTGCTCATT	Jun_Atf3	0.0230916	0.0576742815254028	+	derivatization:Gata4_chr14_5729|dishuffle_TFBS_full|shuffle_104
3	16	AGGTGCTCATTGAC	Hnf1b	0.0015559	0.108201112689763	-	derivatization:Gata4_chr14_5729|dishuffle_TFBS_full|shuffle_104
7	18	GCTCATTGACCC	Sox17	0.0105453	0.0524288903399554	-	derivatization:Gata4_chr14_5729|dishuffle_TFBS_full|shuffle_104
8	21	CTCATTGACCCACT	Foxa2	0.0124724	0.0553553837494953	-	derivatization:Gata4_chr14_5729|dishuffle_TFBS_full|shuffle_104
11	22	ATTGACCCACTG	Jun_Atf3	0.0281689	0.0703555002191671	-	derivatization:Gata4_chr14_5729|dishuffle_TFBS_full|shuffle_104
47	58	GGGGCTATCATC	Jun_Atf3	0.0442359	0.110484927425105	+	derivatization:Gata4_chr14_5729|dishuffle_TFBS_full|shuffle_104
48	59	GGGCTATCATCT	Gata4/6	0.193867	0.278567329038587	-	derivatization:Gata4_chr14_5729|dishuffle_TFBS_full|shuffle_104
51	62	CTATCATCTTGA	Gata4/6	0.0526325	0.0756275949265394	-	derivatization:Gata4_chr14_5729|dishuffle_TFBS_full|shuffle_104
62	73	AATTCAATGCTT	Sox17	0.0109174	0.0542788889265767	+	derivatization:Gata4_chr14_5729|dishuffle_TFBS_full|shuffle_104
88	101	CATGTTTGGAGGCT	Foxa2	0.0150311	0.0667114836500625	-	derivatization:Gata4_chr14_5729|dishuffle_TFBS_full|shuffle_104
103	114	CCCCTATCCTAT	Gata4/6	0.0605156	0.0869548146779365	-	derivatization:Gata4_chr14_5729|dishuffle_TFBS_full|shuffle_104
112	123	TATGAAGTCTGT	Jun_Atf3	0.0240911	0.0601706630833996	-	derivatization:Gata4_chr14_5729|dishuffle_TFBS_full|shuffle_104
116	127	AAGTCTGTCATT	Jun_Atf3	0.126998	0.317194062133551	+	derivatization:Gata4_chr14_5729|dishuffle_TFBS_full|shuffle_104
121	134	TGTCATTTATCAAG	Hnf1b	0.000857838	0.0596561643470407	-	derivatization:Gata4_chr14_5729|dishuffle_TFBS_full|shuffle_104
124	135	CATTTATCAAGA	Gata4/6	0.219506	0.31540798654719	-	derivatization:Gata4_chr14_5729|dishuffle_TFBS_full|shuffle_104
145	156	TTGAGCCTCATG	Jun_Atf3	0.0393256	0.0982208130036628	+	derivatization:Gata4_chr14_5729|dishuffle_TFBS_full|shuffle_104
152	163	TCATGCGACATG	Jun_Atf3	0.0228121	0.056976193836098	+	derivatization:Gata4_chr14_5729|dishuffle_TFBS_full|shuffle_104
169	180	CTACATTCTCCT	Sox17	0.0139065	0.0691400304887096	-	derivatization:Gata4_chr14_5729|dishuffle_TFBS_full|shuffle_104
199	210	TGAGGCTTCATA	Jun_Atf3	0.0403782	0.100849818734476	+	derivatization:Gata4_chr14_5729|dishuffle_TFBS_full|shuffle_104
207	220	CATATTAGTCTAAA	Foxa2	0.0157698	0.0699900043818985	-	derivatization:Gata4_chr14_5729|dishuffle_TFBS_full|shuffle_104
238	251	TCAAGGTCTACAGG	Foxa2	0.0125117	0.0555298062007761	+	derivatization:Gata4_chr14_5729|dishuffle_TFBS_full|shuffle_104
262	273	CTATATTTCATC	Jun_Atf3	0.0385979	0.0964032873810972	+	derivatization:Gata4_chr14_5729|dishuffle_TFBS_full|shuffle_104
265	276	TATTTCATCATT	Jun_Atf3	0.129355	0.323080976923144	+	derivatization:Gata4_chr14_5729|dishuffle_TFBS_full|shuffle_104
266	279	ATTTCATCATTAGT	Hnf1b	0.00174643	0.121451037492629	-	derivatization:Gata4_chr14_5729|dishuffle_TFBS_full|shuffle_104
266	277	ATTTCATCATTA	Gata4/6	0.0457819	0.0657839735556422	-	derivatization:Gata4_chr14_5729|dishuffle_TFBS_full|shuffle_104
267	280	TTTCATCATTAGTT	Hnf1b	0.00350383	0.243664955765647	+	derivatization:Gata4_chr14_5729|dishuffle_TFBS_full|shuffle_104
2	13	GAGGTGCTCATT	Jun_Atf3	0.0230916	0.0576742815254028	+	derivatization:Gata4_chr14_5729|dishuffle_TFBS_full|shuffle_105
3	16	AGGTGCTCATTGAC	Hnf1b	0.0015559	0.108201112689763	-	derivatization:Gata4_chr14_5729|dishuffle_TFBS_full|shuffle_105
7	18	GCTCATTGACCC	Sox17	0.0105453	0.0524288903399554	-	derivatization:Gata4_chr14_5729|dishuffle_TFBS_full|shuffle_105
8	21	CTCATTGACCCACT	Foxa2	0.0124724	0.0553553837494953	-	derivatization:Gata4_chr14_5729|dishuffle_TFBS_full|shuffle_105
11	22	ATTGACCCACTG	Jun_Atf3	0.0281689	0.0703555002191671	-	derivatization:Gata4_chr14_5729|dishuffle_TFBS_full|shuffle_105
25	36	GTGTGCAGGGCA	Klf4	0.0227006	0.0818325584715782	-	derivatization:Gata4_chr14_5729|dishuffle_TFBS_full|shuffle_105
30	41	CAGGGCAGTTTG	Klf4	0.0174187	0.0627920313229113	-	derivatization:Gata4_chr14_5729|dishuffle_TFBS_full|shuffle_105
46	57	AGGGGCATTGAT	Klf4	0.0296306	0.106814260726498	-	derivatization:Gata4_chr14_5729|dishuffle_TFBS_full|shuffle_105
51	62	CATTGATGACTT	Gata4/6	0.0467264	0.0671411248102494	+	derivatization:Gata4_chr14_5729|dishuffle_TFBS_full|shuffle_105
55	66	GATGACTTCGGA	Jun_Atf3	0.166509	0.415877935808402	-	derivatization:Gata4_chr14_5729|dishuffle_TFBS_full|shuffle_105
72	83	TCGGATTGTTTC	Sox17	0.103948	0.516806377538589	-	derivatization:Gata4_chr14_5729|dishuffle_TFBS_full|shuffle_105
80	91	TTTCAACTCATT	Jun_Atf3	0.0455089	0.113664410890168	+	derivatization:Gata4_chr14_5729|dishuffle_TFBS_full|shuffle_105
81	94	TTCAACTCATTAAA	Hnf1b	0.00448161	0.311662181786469	-	derivatization:Gata4_chr14_5729|dishuffle_TFBS_full|shuffle_105
88	99	CATTAAATCAGG	Jun_Atf3	0.0416563	0.104042040114441	+	derivatization:Gata4_chr14_5729|dishuffle_TFBS_full|shuffle_105
89	100	ATTAAATCAGGC	Gata4/6	0.0532985	0.0765845697656802	-	derivatization:Gata4_chr14_5729|dishuffle_TFBS_full|shuffle_105
103	114	CCCCTATCCTAT	Gata4/6	0.0605156	0.0869548146779365	-	derivatization:Gata4_chr14_5729|dishuffle_TFBS_full|shuffle_105
112	123	TATGAAGTCTGT	Jun_Atf3	0.0240911	0.0601706630833996	-	derivatization:Gata4_chr14_5729|dishuffle_TFBS_full|shuffle_105
116	127	AAGTCTGTCATT	Jun_Atf3	0.126998	0.317194062133551	+	derivatization:Gata4_chr14_5729|dishuffle_TFBS_full|shuffle_105
126	137	TTTAGATCAAAA	Gata4/6	0.111134	0.159688351010612	+	derivatization:Gata4_chr14_5729|dishuffle_TFBS_full|shuffle_105
144	155	ATGAGCCTCATT	Jun_Atf3	0.0441354	0.1102339155726	+	derivatization:Gata4_chr14_5729|dishuffle_TFBS_full|shuffle_105
152	163	CATTGCGACATG	Jun_Atf3	0.036062	0.0900695465177413	+	derivatization:Gata4_chr14_5729|dishuffle_TFBS_full|shuffle_105
169	180	CTACATTCTCCT	Sox17	0.0139065	0.0691400304887096	-	derivatization:Gata4_chr14_5729|dishuffle_TFBS_full|shuffle_105
178	191	CCTCTGTAAAGATT	Foxa2	0.028726	0.127492603956576	+	derivatization:Gata4_chr14_5729|dishuffle_TFBS_full|shuffle_105
184	195	TAAAGATTTTCT	Gata4/6	0.048826	0.0701580382821112	+	derivatization:Gata4_chr14_5729|dishuffle_TFBS_full|shuffle_105
194	205	CTGGTTGTCAGG	Jun_Atf3	0.0300082	0.0749493917645634	+	derivatization:Gata4_chr14_5729|dishuffle_TFBS_full|shuffle_105
203	216	AGGATTTATCTAGC	Foxa2	0.0152185	0.067543208010623	-	derivatization:Gata4_chr14_5729|dishuffle_TFBS_full|shuffle_105
205	216	GATTTATCTAGC	Gata4/6	0.234553	0.337029008175645	-	derivatization:Gata4_chr14_5729|dishuffle_TFBS_full|shuffle_105
238	251	TCAAGGTCTACAGG	Foxa2	0.0125117	0.0555298062007761	+	derivatization:Gata4_chr14_5729|dishuffle_TFBS_full|shuffle_105
253	264	ACCTATTCTCAG	Sox17	0.0138974	0.0690947873090852	-	derivatization:Gata4_chr14_5729|dishuffle_TFBS_full|shuffle_105
264	275	GTAGGCAGGATA	Klf4	0.0185682	0.0669358216175766	-	derivatization:Gata4_chr14_5729|dishuffle_TFBS_full|shuffle_105
2	13	GAGGTGCTCATT	Jun_Atf3	0.0230916	0.0576742815254028	+	derivatization:Gata4_chr14_5729|dishuffle_TFBS_full|shuffle_106
3	16	AGGTGCTCATTGAC	Hnf1b	0.0015559	0.108201112689763	-	derivatization:Gata4_chr14_5729|dishuffle_TFBS_full|shuffle_106
7	18	GCTCATTGACCC	Sox17	0.0105453	0.0524288903399554	-	derivatization:Gata4_chr14_5729|dishuffle_TFBS_full|shuffle_106
8	21	CTCATTGACCCACT	Foxa2	0.0124724	0.0553553837494953	-	derivatization:Gata4_chr14_5729|dishuffle_TFBS_full|shuffle_106
11	22	ATTGACCCACTG	Jun_Atf3	0.0281689	0.0703555002191671	-	derivatization:Gata4_chr14_5729|dishuffle_TFBS_full|shuffle_106
23	34	GAGGGCAGTGTG	Klf4	0.0481724	0.173654913954532	-	derivatization:Gata4_chr14_5729|dishuffle_TFBS_full|shuffle_106
46	57	AGGGGCTTGGTC	Klf4	0.100157	0.361052287553539	-	derivatization:Gata4_chr14_5729|dishuffle_TFBS_full|shuffle_106
49	60	GGCTTGGTCAGC	Jun_Atf3	0.0665683	0.166263007971187	+	derivatization:Gata4_chr14_5729|dishuffle_TFBS_full|shuffle_106
55	66	GTCAGCATCATT	Jun_Atf3	0.0456522	0.114022321322645	+	derivatization:Gata4_chr14_5729|dishuffle_TFBS_full|shuffle_106
70	81	GAATGATTTGAC	Gata4/6	0.0756434	0.108691937758347	+	derivatization:Gata4_chr14_5729|dishuffle_TFBS_full|shuffle_106
71	82	AATGATTTGACT	Jun_Atf3	0.0615735	0.153787843783211	-	derivatization:Gata4_chr14_5729|dishuffle_TFBS_full|shuffle_106
81	94	CTTTGATAAACATT	Foxa2	0.14359	0.637285490570382	+	derivatization:Gata4_chr14_5729|dishuffle_TFBS_full|shuffle_106
81	92	CTTTGATAAACA	Gata4/6	0.276871	0.397835706738344	+	derivatization:Gata4_chr14_5729|dishuffle_TFBS_full|shuffle_106
103	114	CCCCTATCCTAT	Gata4/6	0.0605156	0.0869548146779365	-	derivatization:Gata4_chr14_5729|dishuffle_TFBS_full|shuffle_106
112	123	TATGAAGTCTGT	Jun_Atf3	0.0240911	0.0601706630833996	-	derivatization:Gata4_chr14_5729|dishuffle_TFBS_full|shuffle_106
116	127	AAGTCTGTCATT	Jun_Atf3	0.126998	0.317194062133551	+	derivatization:Gata4_chr14_5729|dishuffle_TFBS_full|shuffle_106
117	130	AGTCTGTCATTTAA	Hnf1b	0.00085531	0.0594803610094999	-	derivatization:Gata4_chr14_5729|dishuffle_TFBS_full|shuffle_106
125	138	ATTTAATCAAGAAA	Hnf1b	0.00080066	0.0556798655994507	-	derivatization:Gata4_chr14_5729|dishuffle_TFBS_full|shuffle_106
125	136	ATTTAATCAAGA	Gata4/6	0.132188	0.189940825880386	-	derivatization:Gata4_chr14_5729|dishuffle_TFBS_full|shuffle_106
126	139	TTTAATCAAGAAAG	Hnf1b	0.00183406	0.127545043216007	+	derivatization:Gata4_chr14_5729|dishuffle_TFBS_full|shuffle_106
141	152	CTCAGATCCTGC	Gata4/6	0.0415508	0.0597043095287827	+	derivatization:Gata4_chr14_5729|dishuffle_TFBS_full|shuffle_106
152	163	CATTGCGACATG	Jun_Atf3	0.036062	0.0900695465177413	+	derivatization:Gata4_chr14_5729|dishuffle_TFBS_full|shuffle_106
169	180	CTACATTCTCCT	Sox17	0.0139065	0.0691400304887096	-	derivatization:Gata4_chr14_5729|dishuffle_TFBS_full|shuffle_106
202	213	CTTAGATAGGCA	Gata4/6	0.269839	0.38773143186021	+	derivatization:Gata4_chr14_5729|dishuffle_TFBS_full|shuffle_106
238	251	TCAAGGTCTACAGG	Foxa2	0.0125117	0.0555298062007761	+	derivatization:Gata4_chr14_5729|dishuffle_TFBS_full|shuffle_106
263	274	TAGGGCAGTCAG	Klf4	0.0142828	0.0514875406878169	-	derivatization:Gata4_chr14_5729|dishuffle_TFBS_full|shuffle_106
264	275	AGGGCAGTCAGA	Jun_Atf3	0.0458561	0.114531588155737	+	derivatization:Gata4_chr14_5729|dishuffle_TFBS_full|shuffle_106
270	281	GTCAGATTTATA	Gata4/6	0.040805	0.058632670136844	+	derivatization:Gata4_chr14_5729|dishuffle_TFBS_full|shuffle_106
272	285	CAGATTTATATATC	Foxa2	0.0180148	0.0799538314334377	-	derivatization:Gata4_chr14_5729|dishuffle_TFBS_full|shuffle_106
277	288	TTATATATCAGG	Jun_Atf3	0.020558	0.0513462852119052	+	derivatization:Gata4_chr14_5729|dishuffle_TFBS_full|shuffle_106
278	289	TATATATCAGGG	Gata4/6	0.112248	0.161289056672478	-	derivatization:Gata4_chr14_5729|dishuffle_TFBS_full|shuffle_106
2	13	GAGGTGCTCATT	Jun_Atf3	0.0230916	0.0576742815254028	+	derivatization:Gata4_chr14_5729|dishuffle_TFBS_full|shuffle_107
3	16	AGGTGCTCATTGAC	Hnf1b	0.0015559	0.108201112689763	-	derivatization:Gata4_chr14_5729|dishuffle_TFBS_full|shuffle_107
7	18	GCTCATTGACCC	Sox17	0.0105453	0.0524288903399554	-	derivatization:Gata4_chr14_5729|dishuffle_TFBS_full|shuffle_107
8	21	CTCATTGACCCACT	Foxa2	0.0124724	0.0553553837494953	-	derivatization:Gata4_chr14_5729|dishuffle_TFBS_full|shuffle_107
11	22	ATTGACCCACTG	Jun_Atf3	0.0281689	0.0703555002191671	-	derivatization:Gata4_chr14_5729|dishuffle_TFBS_full|shuffle_107
30	41	GTGGGCAGTTTG	Klf4	0.0270571	0.0975371451777195	-	derivatization:Gata4_chr14_5729|dishuffle_TFBS_full|shuffle_107
46	57	AGGGGCATGGAT	Klf4	0.0642761	0.231706550116517	-	derivatization:Gata4_chr14_5729|dishuffle_TFBS_full|shuffle_107
55	66	GATTGGATCATT	Jun_Atf3	0.0795766	0.198752933154669	+	derivatization:Gata4_chr14_5729|dishuffle_TFBS_full|shuffle_107
56	69	ATTGGATCATTTAA	Hnf1b	0.00099494	0.0691905746253309	-	derivatization:Gata4_chr14_5729|dishuffle_TFBS_full|shuffle_107
57	70	TTGGATCATTTAAC	Hnf1b	0.000943609	0.0656208906382635	+	derivatization:Gata4_chr14_5729|dishuffle_TFBS_full|shuffle_107
72	83	TCGGAATCGCTT	Gata4/6	0.0931601	0.133861669236991	-	derivatization:Gata4_chr14_5729|dishuffle_TFBS_full|shuffle_107
91	102	TCTGACTGGCTT	Jun_Atf3	0.0378784	0.0946062423275917	-	derivatization:Gata4_chr14_5729|dishuffle_TFBS_full|shuffle_107
103	114	CCCCTATCCTAT	Gata4/6	0.0605156	0.0869548146779365	-	derivatization:Gata4_chr14_5729|dishuffle_TFBS_full|shuffle_107
112	123	TATGAAGTCTGT	Jun_Atf3	0.0240911	0.0601706630833996	-	derivatization:Gata4_chr14_5729|dishuffle_TFBS_full|shuffle_107
116	127	AAGTCTGTCATT	Jun_Atf3	0.126998	0.317194062133551	+	derivatization:Gata4_chr14_5729|dishuffle_TFBS_full|shuffle_107
117	130	AGTCTGTCATTAAA	Hnf1b	0.00483002	0.335891470090499	-	derivatization:Gata4_chr14_5729|dishuffle_TFBS_full|shuffle_107
141	152	CTCAGATTGCCT	Gata4/6	0.105178	0.151130179626344	+	derivatization:Gata4_chr14_5729|dishuffle_TFBS_full|shuffle_107
145	156	GATTGCCTCATG	Jun_Atf3	0.154871	0.386810513525293	+	derivatization:Gata4_chr14_5729|dishuffle_TFBS_full|shuffle_107
152	163	TCATGCGACATG	Jun_Atf3	0.0228121	0.056976193836098	+	derivatization:Gata4_chr14_5729|dishuffle_TFBS_full|shuffle_107
169	180	CTACATTCTCCT	Sox17	0.0139065	0.0691400304887096	-	derivatization:Gata4_chr14_5729|dishuffle_TFBS_full|shuffle_107
180	193	TCTGAGTAAATTTT	Foxa2	0.0851394	0.377868265867177	+	derivatization:Gata4_chr14_5729|dishuffle_TFBS_full|shuffle_107
180	191	TCTGAGTAAATT	Jun_Atf3	0.0358057	0.0894294038530944	-	derivatization:Gata4_chr14_5729|dishuffle_TFBS_full|shuffle_107
196	207	GGTTGATATTTC	Gata4/6	0.0697267	0.100190236510983	+	derivatization:Gata4_chr14_5729|dishuffle_TFBS_full|shuffle_107
230	241	CCGTATTGTCAA	Sox17	0.0414989	0.206323317243585	-	derivatization:Gata4_chr14_5729|dishuffle_TFBS_full|shuffle_107
238	251	TCAAGGTCTACAGG	Foxa2	0.0125117	0.0555298062007761	+	derivatization:Gata4_chr14_5729|dishuffle_TFBS_full|shuffle_107
254	265	CCTATAGTCAGG	Jun_Atf3	0.0295304	0.0737560239722563	+	derivatization:Gata4_chr14_5729|dishuffle_TFBS_full|shuffle_107
266	277	CAGGATTCTTTT	Sox17	0.0132687	0.0659690304926144	-	derivatization:Gata4_chr14_5729|dishuffle_TFBS_full|shuffle_107
2	13	GAGGTGCTCATT	Jun_Atf3	0.0230916	0.0576742815254028	+	derivatization:Gata4_chr14_5729|dishuffle_TFBS_full|shuffle_108
3	16	AGGTGCTCATTGAC	Hnf1b	0.0015559	0.108201112689763	-	derivatization:Gata4_chr14_5729|dishuffle_TFBS_full|shuffle_108
7	18	GCTCATTGACCC	Sox17	0.0105453	0.0524288903399554	-	derivatization:Gata4_chr14_5729|dishuffle_TFBS_full|shuffle_108
8	21	CTCATTGACCCACT	Foxa2	0.0124724	0.0553553837494953	-	derivatization:Gata4_chr14_5729|dishuffle_TFBS_full|shuffle_108
11	22	ATTGACCCACTG	Jun_Atf3	0.0281689	0.0703555002191671	-	derivatization:Gata4_chr14_5729|dishuffle_TFBS_full|shuffle_108
46	57	AGGGGCATGGAG	Klf4	0.0609618	0.219758951879363	-	derivatization:Gata4_chr14_5729|dishuffle_TFBS_full|shuffle_108
52	65	ATGGAGCAAATAAC	Foxa2	0.0599425	0.266038620506408	+	derivatization:Gata4_chr14_5729|dishuffle_TFBS_full|shuffle_108
69	80	TTTTCATCGGAT	Gata4/6	0.0538716	0.0774080566730549	-	derivatization:Gata4_chr14_5729|dishuffle_TFBS_full|shuffle_108
81	92	TTCTGATTGGAT	Gata4/6	0.123226	0.177063335627564	+	derivatization:Gata4_chr14_5729|dishuffle_TFBS_full|shuffle_108
87	98	TTGGATGTCACG	Jun_Atf3	0.0753004	0.188072566152862	+	derivatization:Gata4_chr14_5729|dishuffle_TFBS_full|shuffle_108
103	114	CCCCTATCCTAT	Gata4/6	0.0605156	0.0869548146779365	-	derivatization:Gata4_chr14_5729|dishuffle_TFBS_full|shuffle_108
112	123	TATGAAGTCTGT	Jun_Atf3	0.0240911	0.0601706630833996	-	derivatization:Gata4_chr14_5729|dishuffle_TFBS_full|shuffle_108
116	127	AAGTCTGTCATT	Jun_Atf3	0.126998	0.317194062133551	+	derivatization:Gata4_chr14_5729|dishuffle_TFBS_full|shuffle_108
117	130	AGTCTGTCATTAGA	Hnf1b	0.00111736	0.077703962513679	-	derivatization:Gata4_chr14_5729|dishuffle_TFBS_full|shuffle_108
169	180	CTACATTCTCCT	Sox17	0.0139065	0.0691400304887096	-	derivatization:Gata4_chr14_5729|dishuffle_TFBS_full|shuffle_108
196	207	GGTTGATTTCTA	Gata4/6	0.0459232	0.0659870074066491	+	derivatization:Gata4_chr14_5729|dishuffle_TFBS_full|shuffle_108
202	213	TTTCTAGTCATA	Jun_Atf3	0.146199	0.365151062929046	+	derivatization:Gata4_chr14_5729|dishuffle_TFBS_full|shuffle_108
220	231	AATAGCGCCTAT	Klf4	0.0161355	0.0581662708130248	+	derivatization:Gata4_chr14_5729|dishuffle_TFBS_full|shuffle_108
238	251	TCAAGGTCTACAGG	Foxa2	0.0125117	0.0555298062007761	+	derivatization:Gata4_chr14_5729|dishuffle_TFBS_full|shuffle_108
268	279	TCAGGATAGGTC	Gata4/6	0.0473272	0.0680044138242971	+	derivatization:Gata4_chr14_5729|dishuffle_TFBS_full|shuffle_108
272	285	GATAGGTCTATATT	Foxa2	0.0284172	0.12612207843608	+	derivatization:Gata4_chr14_5729|dishuffle_TFBS_full|shuffle_108
2	13	GAGGTGCTCATT	Jun_Atf3	0.0230916	0.0576742815254028	+	derivatization:Gata4_chr14_5729|dishuffle_TFBS_full|shuffle_109
3	16	AGGTGCTCATTGAC	Hnf1b	0.0015559	0.108201112689763	-	derivatization:Gata4_chr14_5729|dishuffle_TFBS_full|shuffle_109
7	18	GCTCATTGACCC	Sox17	0.0105453	0.0524288903399554	-	derivatization:Gata4_chr14_5729|dishuffle_TFBS_full|shuffle_109
8	21	CTCATTGACCCACT	Foxa2	0.0124724	0.0553553837494953	-	derivatization:Gata4_chr14_5729|dishuffle_TFBS_full|shuffle_109
11	22	ATTGACCCACTG	Jun_Atf3	0.0281689	0.0703555002191671	-	derivatization:Gata4_chr14_5729|dishuffle_TFBS_full|shuffle_109
26	37	CAGGGTGTGCAG	Klf4	0.0857371	0.309070520115484	-	derivatization:Gata4_chr14_5729|dishuffle_TFBS_full|shuffle_109
46	57	AGGGGCGTTTCA	Klf4	0.101297	0.365161831647422	-	derivatization:Gata4_chr14_5729|dishuffle_TFBS_full|shuffle_109
53	66	TTTCATTGATTGAT	Hnf1b	0.00182689	0.127046423781606	-	derivatization:Gata4_chr14_5729|dishuffle_TFBS_full|shuffle_109
53	64	TTTCATTGATTG	Sox17	0.0376046	0.186961722253315	-	derivatization:Gata4_chr14_5729|dishuffle_TFBS_full|shuffle_109
54	67	TTCATTGATTGATA	Hnf1b	0.00100611	0.0699673638976136	+	derivatization:Gata4_chr14_5729|dishuffle_TFBS_full|shuffle_109
56	67	CATTGATTGATA	Gata4/6	0.0418576	0.0601451501904169	+	derivatization:Gata4_chr14_5729|dishuffle_TFBS_full|shuffle_109
57	68	ATTGATTGATAA	Sox17	0.0106276	0.0528380676677676	-	derivatization:Gata4_chr14_5729|dishuffle_TFBS_full|shuffle_109
60	71	GATTGATAAGAC	Gata4/6	0.519848	0.746969153419877	+	derivatization:Gata4_chr14_5729|dishuffle_TFBS_full|shuffle_109
67	78	AAGACAATTCGG	Sox17	0.0518416	0.257744925364649	+	derivatization:Gata4_chr14_5729|dishuffle_TFBS_full|shuffle_109
77	88	GGGCTCTTCATG	Jun_Atf3	0.0206578	0.0515955487231489	+	derivatization:Gata4_chr14_5729|dishuffle_TFBS_full|shuffle_109
103	114	CCCCTATCCTAT	Gata4/6	0.0605156	0.0869548146779365	-	derivatization:Gata4_chr14_5729|dishuffle_TFBS_full|shuffle_109
112	123	TATGAAGTCTGT	Jun_Atf3	0.0240911	0.0601706630833996	-	derivatization:Gata4_chr14_5729|dishuffle_TFBS_full|shuffle_109
116	127	AAGTCTGTCATT	Jun_Atf3	0.126998	0.317194062133551	+	derivatization:Gata4_chr14_5729|dishuffle_TFBS_full|shuffle_109
120	131	CTGTCATTCATT	Jun_Atf3	0.0218541	0.0545834639385883	+	derivatization:Gata4_chr14_5729|dishuffle_TFBS_full|shuffle_109
121	134	TGTCATTCATTAGA	Hnf1b	0.0107301	0.746197544361734	-	derivatization:Gata4_chr14_5729|dishuffle_TFBS_full|shuffle_109
135	146	AAAAGGCTCATC	Jun_Atf3	0.0297554	0.0743179908062226	+	derivatization:Gata4_chr14_5729|dishuffle_TFBS_full|shuffle_109
152	163	TGATGCGACATG	Jun_Atf3	0.0310859	0.0776410880177432	+	derivatization:Gata4_chr14_5729|dishuffle_TFBS_full|shuffle_109
169	180	CTACATTCTCCT	Sox17	0.0139065	0.0691400304887096	-	derivatization:Gata4_chr14_5729|dishuffle_TFBS_full|shuffle_109
186	199	AATGTTTTCTGGTT	Foxa2	0.0134633	0.0597532261661412	-	derivatization:Gata4_chr14_5729|dishuffle_TFBS_full|shuffle_109
201	212	GATTAGTTAGCT	Jun_Atf3	0.0247432	0.0617993678497525	-	derivatization:Gata4_chr14_5729|dishuffle_TFBS_full|shuffle_109
205	216	AGTTAGCTCATC	Jun_Atf3	0.0812736	0.202991411897962	+	derivatization:Gata4_chr14_5729|dishuffle_TFBS_full|shuffle_109
209	220	AGCTCATCTAAA	Gata4/6	0.0724653	0.104125328544723	-	derivatization:Gata4_chr14_5729|dishuffle_TFBS_full|shuffle_109
231	242	CGTTGTGTCAAG	Jun_Atf3	0.0419095	0.104674440124931	+	derivatization:Gata4_chr14_5729|dishuffle_TFBS_full|shuffle_109
238	251	TCAAGGTCTACAGG	Foxa2	0.0125117	0.0555298062007761	+	derivatization:Gata4_chr14_5729|dishuffle_TFBS_full|shuffle_109
251	262	GGACCTATCATT	Jun_Atf3	0.0247999	0.0619409834919121	+	derivatization:Gata4_chr14_5729|dishuffle_TFBS_full|shuffle_109
252	263	GACCTATCATTT	Gata4/6	0.18245	0.262162251353197	-	derivatization:Gata4_chr14_5729|dishuffle_TFBS_full|shuffle_109
257	270	ATCATTTATTTCAG	Foxa2	0.0113657	0.0504435942626631	-	derivatization:Gata4_chr14_5729|dishuffle_TFBS_full|shuffle_109
2	13	GAGGTGCTCATT	Jun_Atf3	0.0230916	0.0576742815254028	+	derivatization:Gata4_chr14_5729|dishuffle_TFBS_full|shuffle_11
3	16	AGGTGCTCATTGAC	Hnf1b	0.0015559	0.108201112689763	-	derivatization:Gata4_chr14_5729|dishuffle_TFBS_full|shuffle_11
7	18	GCTCATTGACCC	Sox17	0.0105453	0.0524288903399554	-	derivatization:Gata4_chr14_5729|dishuffle_TFBS_full|shuffle_11
8	21	CTCATTGACCCACT	Foxa2	0.0124724	0.0553553837494953	-	derivatization:Gata4_chr14_5729|dishuffle_TFBS_full|shuffle_11
11	22	ATTGACCCACTG	Jun_Atf3	0.0281689	0.0703555002191671	-	derivatization:Gata4_chr14_5729|dishuffle_TFBS_full|shuffle_11
25	36	GTGTGCAGGGCA	Klf4	0.0227006	0.0818325584715782	-	derivatization:Gata4_chr14_5729|dishuffle_TFBS_full|shuffle_11
30	41	CAGGGCAGTTTG	Klf4	0.0174187	0.0627920313229113	-	derivatization:Gata4_chr14_5729|dishuffle_TFBS_full|shuffle_11
55	66	AAACGATTTCTC	Gata4/6	0.0513401	0.0737705464549096	+	derivatization:Gata4_chr14_5729|dishuffle_TFBS_full|shuffle_11
71	82	CATGACATTTTA	Jun_Atf3	0.0705946	0.176319217142736	-	derivatization:Gata4_chr14_5729|dishuffle_TFBS_full|shuffle_11
77	88	ATTTTATCTGAT	Gata4/6	0.432748	0.621815236769488	-	derivatization:Gata4_chr14_5729|dishuffle_TFBS_full|shuffle_11
82	93	ATCTGATCAATG	Gata4/6	0.157514	0.226331733952576	-	derivatization:Gata4_chr14_5729|dishuffle_TFBS_full|shuffle_11
85	96	TGATCAATGGAG	Sox17	0.0398123	0.197937916501323	+	derivatization:Gata4_chr14_5729|dishuffle_TFBS_full|shuffle_11
90	101	AATGGAGGGGCT	Klf4	0.0183394	0.0661110289082078	-	derivatization:Gata4_chr14_5729|dishuffle_TFBS_full|shuffle_11
103	114	CCCCTATCCTAT	Gata4/6	0.0605156	0.0869548146779365	-	derivatization:Gata4_chr14_5729|dishuffle_TFBS_full|shuffle_11
112	123	TATGAAGTCTGT	Jun_Atf3	0.0240911	0.0601706630833996	-	derivatization:Gata4_chr14_5729|dishuffle_TFBS_full|shuffle_11
116	127	AAGTCTGTCATT	Jun_Atf3	0.126998	0.317194062133551	+	derivatization:Gata4_chr14_5729|dishuffle_TFBS_full|shuffle_11
117	130	AGTCTGTCATTCAA	Hnf1b	0.000805068	0.0559864087607955	-	derivatization:Gata4_chr14_5729|dishuffle_TFBS_full|shuffle_11
135	146	AGAAGGCTCATC	Jun_Atf3	0.0311938	0.0779105823350097	+	derivatization:Gata4_chr14_5729|dishuffle_TFBS_full|shuffle_11
152	163	GCTTGCGACATG	Jun_Atf3	0.0294189	0.0734775381856464	+	derivatization:Gata4_chr14_5729|dishuffle_TFBS_full|shuffle_11
169	180	CTACATTCTCCT	Sox17	0.0139065	0.0691400304887096	-	derivatization:Gata4_chr14_5729|dishuffle_TFBS_full|shuffle_11
196	207	GGTTGATAGGCT	Gata4/6	0.189573	0.272397284054697	+	derivatization:Gata4_chr14_5729|dishuffle_TFBS_full|shuffle_11
203	214	AGGCTAGTCATT	Jun_Atf3	0.130779	0.326637602574557	+	derivatization:Gata4_chr14_5729|dishuffle_TFBS_full|shuffle_11
238	251	TCAAGGTCTACAGG	Foxa2	0.0125117	0.0555298062007761	+	derivatization:Gata4_chr14_5729|dishuffle_TFBS_full|shuffle_11
258	269	TATTAGGCAGGT	Jun_Atf3	0.0201061	0.0502176060462636	-	derivatization:Gata4_chr14_5729|dishuffle_TFBS_full|shuffle_11
260	271	TTAGGCAGGTCA	Klf4	0.0239147	0.0862092229315636	-	derivatization:Gata4_chr14_5729|dishuffle_TFBS_full|shuffle_11
262	273	AGGCAGGTCAGA	Jun_Atf3	0.0323393	0.0807716179274913	+	derivatization:Gata4_chr14_5729|dishuffle_TFBS_full|shuffle_11
268	279	GTCAGATCTATT	Gata4/6	0.0690422	0.0992066790374222	-	derivatization:Gata4_chr14_5729|dishuffle_TFBS_full|shuffle_11
273	284	ATCTATTTTATT	Sox17	0.0138261	0.0687402995390607	-	derivatization:Gata4_chr14_5729|dishuffle_TFBS_full|shuffle_11
2	13	GAGGTGCTCATT	Jun_Atf3	0.0230916	0.0576742815254028	+	derivatization:Gata4_chr14_5729|dishuffle_TFBS_full|shuffle_110
3	16	AGGTGCTCATTGAC	Hnf1b	0.0015559	0.108201112689763	-	derivatization:Gata4_chr14_5729|dishuffle_TFBS_full|shuffle_110
7	18	GCTCATTGACCC	Sox17	0.0105453	0.0524288903399554	-	derivatization:Gata4_chr14_5729|dishuffle_TFBS_full|shuffle_110
8	21	CTCATTGACCCACT	Foxa2	0.0124724	0.0553553837494953	-	derivatization:Gata4_chr14_5729|dishuffle_TFBS_full|shuffle_110
11	22	ATTGACCCACTG	Jun_Atf3	0.0281689	0.0703555002191671	-	derivatization:Gata4_chr14_5729|dishuffle_TFBS_full|shuffle_110
25	36	GTGGGCAGTGCA	Klf4	0.0664143	0.239414468696816	-	derivatization:Gata4_chr14_5729|dishuffle_TFBS_full|shuffle_110
66	77	TTGGGATCTTCA	Gata4/6	0.0601097	0.0863715773097574	-	derivatization:Gata4_chr14_5729|dishuffle_TFBS_full|shuffle_110
80	93	CTTGTTTGATCATA	Foxa2	0.0586974	0.260512579944327	-	derivatization:Gata4_chr14_5729|dishuffle_TFBS_full|shuffle_110
82	93	TGTTTGATCATA	Jun_Atf3	0.0584841	0.146071664508298	+	derivatization:Gata4_chr14_5729|dishuffle_TFBS_full|shuffle_110
83	94	GTTTGATCATAT	Gata4/6	0.0846859	0.121685098393377	-	derivatization:Gata4_chr14_5729|dishuffle_TFBS_full|shuffle_110
103	114	CCCCTATCCTAT	Gata4/6	0.0605156	0.0869548146779365	-	derivatization:Gata4_chr14_5729|dishuffle_TFBS_full|shuffle_110
112	123	TATGAAGTCTGT	Jun_Atf3	0.0240911	0.0601706630833996	-	derivatization:Gata4_chr14_5729|dishuffle_TFBS_full|shuffle_110
116	127	AAGTCTGTCATT	Jun_Atf3	0.126998	0.317194062133551	+	derivatization:Gata4_chr14_5729|dishuffle_TFBS_full|shuffle_110
121	134	TGTCATTTATCAGA	Hnf1b	0.000733536	0.0510118975499696	-	derivatization:Gata4_chr14_5729|dishuffle_TFBS_full|shuffle_110
124	135	CATTTATCAGAA	Gata4/6	0.243956	0.350540170957087	-	derivatization:Gata4_chr14_5729|dishuffle_TFBS_full|shuffle_110
149	160	TCCAGATGCGAC	Gata4/6	0.0385544	0.0553987848921441	+	derivatization:Gata4_chr14_5729|dishuffle_TFBS_full|shuffle_110
152	163	AGATGCGACATG	Jun_Atf3	0.0301899	0.0754032112033708	+	derivatization:Gata4_chr14_5729|dishuffle_TFBS_full|shuffle_110
169	180	CTACATTCTCCT	Sox17	0.0139065	0.0691400304887096	-	derivatization:Gata4_chr14_5729|dishuffle_TFBS_full|shuffle_110
182	193	TAGAAATCTTTT	Gata4/6	0.064704	0.0929731231107549	-	derivatization:Gata4_chr14_5729|dishuffle_TFBS_full|shuffle_110
209	220	AGCAGATCTAAA	Gata4/6	0.0572445	0.0822545738426312	-	derivatization:Gata4_chr14_5729|dishuffle_TFBS_full|shuffle_110
228	239	CTGTATTGTGTC	Sox17	0.0598397	0.297509702832146	-	derivatization:Gata4_chr14_5729|dishuffle_TFBS_full|shuffle_110
231	242	TATTGTGTCAAG	Jun_Atf3	0.0382636	0.095568329547342	+	derivatization:Gata4_chr14_5729|dishuffle_TFBS_full|shuffle_110
238	251	TCAAGGTCTACAGG	Foxa2	0.0125117	0.0555298062007761	+	derivatization:Gata4_chr14_5729|dishuffle_TFBS_full|shuffle_110
253	264	ACCTATTATTCA	Sox17	0.0361231	0.179596033174897	-	derivatization:Gata4_chr14_5729|dishuffle_TFBS_full|shuffle_110
256	267	TATTATTCAGTA	Jun_Atf3	0.0245922	0.0614222256634019	-	derivatization:Gata4_chr14_5729|dishuffle_TFBS_full|shuffle_110
271	282	GCATTATCATTC	Gata4/6	0.314738	0.452246767149369	-	derivatization:Gata4_chr14_5729|dishuffle_TFBS_full|shuffle_110
275	286	TATCATTCTTAG	Sox17	0.020269	0.100772967890961	-	derivatization:Gata4_chr14_5729|dishuffle_TFBS_full|shuffle_110
2	13	GAGGTGCTCATT	Jun_Atf3	0.0230916	0.0576742815254028	+	derivatization:Gata4_chr14_5729|dishuffle_TFBS_full|shuffle_111
3	16	AGGTGCTCATTGAC	Hnf1b	0.0015559	0.108201112689763	-	derivatization:Gata4_chr14_5729|dishuffle_TFBS_full|shuffle_111
7	18	GCTCATTGACCC	Sox17	0.0105453	0.0524288903399554	-	derivatization:Gata4_chr14_5729|dishuffle_TFBS_full|shuffle_111
8	21	CTCATTGACCCACT	Foxa2	0.0124724	0.0553553837494953	-	derivatization:Gata4_chr14_5729|dishuffle_TFBS_full|shuffle_111
11	22	ATTGACCCACTG	Jun_Atf3	0.0281689	0.0703555002191671	-	derivatization:Gata4_chr14_5729|dishuffle_TFBS_full|shuffle_111
27	40	AGTGTGGGCAGTTT	Foxa2	0.0278203	0.123472898762554	-	derivatization:Gata4_chr14_5729|dishuffle_TFBS_full|shuffle_111
30	41	GTGGGCAGTTTG	Klf4	0.0270571	0.0975371451777195	-	derivatization:Gata4_chr14_5729|dishuffle_TFBS_full|shuffle_111
46	57	AGGGGCGAACAA	Klf4	0.0173607	0.0625829492549769	-	derivatization:Gata4_chr14_5729|dishuffle_TFBS_full|shuffle_111
54	65	ACAAGATTGCAT	Gata4/6	0.11549	0.165947483742289	+	derivatization:Gata4_chr14_5729|dishuffle_TFBS_full|shuffle_111
66	77	TTATGATCTTCT	Gata4/6	0.106739	0.153373179211778	-	derivatization:Gata4_chr14_5729|dishuffle_TFBS_full|shuffle_111
67	78	TATGATCTTCTG	Jun_Atf3	0.0227808	0.0568980180054174	-	derivatization:Gata4_chr14_5729|dishuffle_TFBS_full|shuffle_111
77	88	TGGGACTCAATT	Jun_Atf3	0.0368591	0.0920604076882058	-	derivatization:Gata4_chr14_5729|dishuffle_TFBS_full|shuffle_111
87	98	TTTTCATCGGTG	Gata4/6	0.0572385	0.082245952447684	-	derivatization:Gata4_chr14_5729|dishuffle_TFBS_full|shuffle_111
103	114	CCCCTATCCTAT	Gata4/6	0.0605156	0.0869548146779365	-	derivatization:Gata4_chr14_5729|dishuffle_TFBS_full|shuffle_111
112	123	TATGAAGTCTGT	Jun_Atf3	0.0240911	0.0601706630833996	-	derivatization:Gata4_chr14_5729|dishuffle_TFBS_full|shuffle_111
116	127	AAGTCTGTCATT	Jun_Atf3	0.126998	0.317194062133551	+	derivatization:Gata4_chr14_5729|dishuffle_TFBS_full|shuffle_111
121	134	TGTCATTTATCAAA	Hnf1b	0.00317085	0.220508707611243	-	derivatization:Gata4_chr14_5729|dishuffle_TFBS_full|shuffle_111
124	135	CATTTATCAAAG	Gata4/6	0.191561	0.275253839580541	-	derivatization:Gata4_chr14_5729|dishuffle_TFBS_full|shuffle_111
131	142	CAAAGAAAGGCT	Sox17	0.0113307	0.0563337247660031	+	derivatization:Gata4_chr14_5729|dishuffle_TFBS_full|shuffle_111
147	158	TGCCATTCTGCG	Sox17	0.0150819	0.0749838583272333	-	derivatization:Gata4_chr14_5729|dishuffle_TFBS_full|shuffle_111
152	163	TTCTGCGACATG	Jun_Atf3	0.0203029	0.0507091397037061	+	derivatization:Gata4_chr14_5729|dishuffle_TFBS_full|shuffle_111
169	180	CTACATTCTCCT	Sox17	0.0139065	0.0691400304887096	-	derivatization:Gata4_chr14_5729|dishuffle_TFBS_full|shuffle_111
178	191	CCTGAGTAAATCTT	Foxa2	0.0590633	0.262136528415667	+	derivatization:Gata4_chr14_5729|dishuffle_TFBS_full|shuffle_111
178	189	CCTGAGTAAATC	Jun_Atf3	0.0314293	0.0784987742878944	-	derivatization:Gata4_chr14_5729|dishuffle_TFBS_full|shuffle_111
182	193	AGTAAATCTTTT	Gata4/6	0.045586	0.0655024850106156	-	derivatization:Gata4_chr14_5729|dishuffle_TFBS_full|shuffle_111
196	207	GGTTGATCAGTA	Gata4/6	0.0949533	0.136438316806881	+	derivatization:Gata4_chr14_5729|dishuffle_TFBS_full|shuffle_111
226	237	GCCTATTGTGCG	Sox17	0.0590283	0.2934756021786	-	derivatization:Gata4_chr14_5729|dishuffle_TFBS_full|shuffle_111
231	242	TTGTGCGTCAAG	Jun_Atf3	0.0530814	0.1325777168911	+	derivatization:Gata4_chr14_5729|dishuffle_TFBS_full|shuffle_111
238	251	TCAAGGTCTACAGG	Foxa2	0.0125117	0.0555298062007761	+	derivatization:Gata4_chr14_5729|dishuffle_TFBS_full|shuffle_111
261	272	GAGCTTATCATT	Jun_Atf3	0.03278	0.0818723236329532	+	derivatization:Gata4_chr14_5729|dishuffle_TFBS_full|shuffle_111
262	273	AGCTTATCATTA	Gata4/6	0.508227	0.730270948306282	-	derivatization:Gata4_chr14_5729|dishuffle_TFBS_full|shuffle_111
269	280	CATTAGGTCATT	Jun_Atf3	0.187619	0.468602912986304	+	derivatization:Gata4_chr14_5729|dishuffle_TFBS_full|shuffle_111
273	284	AGGTCATTCATT	Jun_Atf3	0.0244091	0.060964909542072	+	derivatization:Gata4_chr14_5729|dishuffle_TFBS_full|shuffle_111
274	287	GGTCATTCATTTAG	Hnf1b	0.00281416	0.1957036077428	-	derivatization:Gata4_chr14_5729|dishuffle_TFBS_full|shuffle_111
2	13	GAGGTGCTCATT	Jun_Atf3	0.0230916	0.0576742815254028	+	derivatization:Gata4_chr14_5729|dishuffle_TFBS_full|shuffle_112
3	16	AGGTGCTCATTGAC	Hnf1b	0.0015559	0.108201112689763	-	derivatization:Gata4_chr14_5729|dishuffle_TFBS_full|shuffle_112
7	18	GCTCATTGACCC	Sox17	0.0105453	0.0524288903399554	-	derivatization:Gata4_chr14_5729|dishuffle_TFBS_full|shuffle_112
8	21	CTCATTGACCCACT	Foxa2	0.0124724	0.0553553837494953	-	derivatization:Gata4_chr14_5729|dishuffle_TFBS_full|shuffle_112
11	22	ATTGACCCACTG	Jun_Atf3	0.0281689	0.0703555002191671	-	derivatization:Gata4_chr14_5729|dishuffle_TFBS_full|shuffle_112
51	64	CTATGGCAAATTGA	Foxa2	0.0121964	0.0541304321832482	+	derivatization:Gata4_chr14_5729|dishuffle_TFBS_full|shuffle_112
59	70	AATTGATCAACT	Gata4/6	0.0738941	0.106178370061487	+	derivatization:Gata4_chr14_5729|dishuffle_TFBS_full|shuffle_112
90	101	TCTGACATGGCT	Jun_Atf3	0.0357569	0.089307519490883	-	derivatization:Gata4_chr14_5729|dishuffle_TFBS_full|shuffle_112
103	114	CCCCTATCCTAT	Gata4/6	0.0605156	0.0869548146779365	-	derivatization:Gata4_chr14_5729|dishuffle_TFBS_full|shuffle_112
112	123	TATGAAGTCTGT	Jun_Atf3	0.0240911	0.0601706630833996	-	derivatization:Gata4_chr14_5729|dishuffle_TFBS_full|shuffle_112
116	127	AAGTCTGTCATT	Jun_Atf3	0.126998	0.317194062133551	+	derivatization:Gata4_chr14_5729|dishuffle_TFBS_full|shuffle_112
117	130	AGTCTGTCATTCAA	Hnf1b	0.000805068	0.0559864087607955	-	derivatization:Gata4_chr14_5729|dishuffle_TFBS_full|shuffle_112
130	141	AAAAGATTAGGC	Gata4/6	0.260404	0.374174288305716	+	derivatization:Gata4_chr14_5729|dishuffle_TFBS_full|shuffle_112
148	159	CCATGATTGCGA	Gata4/6	0.111548	0.16028322726197	+	derivatization:Gata4_chr14_5729|dishuffle_TFBS_full|shuffle_112
149	160	CATGATTGCGAC	Jun_Atf3	0.0235291	0.0587669948136705	-	derivatization:Gata4_chr14_5729|dishuffle_TFBS_full|shuffle_112
152	163	GATTGCGACATG	Jun_Atf3	0.0382403	0.0955101347596468	+	derivatization:Gata4_chr14_5729|dishuffle_TFBS_full|shuffle_112
169	180	CTACATTCTCCT	Sox17	0.0139065	0.0691400304887096	-	derivatization:Gata4_chr14_5729|dishuffle_TFBS_full|shuffle_112
197	210	GTTGTTTATCTCAG	Foxa2	0.0389368	0.172810486031345	-	derivatization:Gata4_chr14_5729|dishuffle_TFBS_full|shuffle_112
199	210	TGTTTATCTCAG	Gata4/6	0.398018	0.571911729016698	-	derivatization:Gata4_chr14_5729|dishuffle_TFBS_full|shuffle_112
200	211	GTTTATCTCAGA	Jun_Atf3	0.0297169	0.074221832036855	+	derivatization:Gata4_chr14_5729|dishuffle_TFBS_full|shuffle_112
206	217	CTCAGATAGGCT	Gata4/6	0.302334	0.434423469995162	+	derivatization:Gata4_chr14_5729|dishuffle_TFBS_full|shuffle_112
231	242	GTGTATGTCAAG	Jun_Atf3	0.0266932	0.0666697470774603	+	derivatization:Gata4_chr14_5729|dishuffle_TFBS_full|shuffle_112
238	251	TCAAGGTCTACAGG	Foxa2	0.0125117	0.0555298062007761	+	derivatization:Gata4_chr14_5729|dishuffle_TFBS_full|shuffle_112
252	263	GACCTATCTTTC	Gata4/6	0.19367	0.278284259904487	-	derivatization:Gata4_chr14_5729|dishuffle_TFBS_full|shuffle_112
266	277	GTAGGCATAGAT	Klf4	0.0164385	0.05925854437482	-	derivatization:Gata4_chr14_5729|dishuffle_TFBS_full|shuffle_112
271	282	CATAGATATTTC	Gata4/6	0.0969011	0.139237108986578	+	derivatization:Gata4_chr14_5729|dishuffle_TFBS_full|shuffle_112
274	285	AGATATTTCATT	Jun_Atf3	0.0280077	0.0699528822030099	+	derivatization:Gata4_chr14_5729|dishuffle_TFBS_full|shuffle_112
2	13	GAGGTGCTCATT	Jun_Atf3	0.0230916	0.0576742815254028	+	derivatization:Gata4_chr14_5729|dishuffle_TFBS_full|shuffle_113
3	16	AGGTGCTCATTGAC	Hnf1b	0.0015559	0.108201112689763	-	derivatization:Gata4_chr14_5729|dishuffle_TFBS_full|shuffle_113
7	18	GCTCATTGACCC	Sox17	0.0105453	0.0524288903399554	-	derivatization:Gata4_chr14_5729|dishuffle_TFBS_full|shuffle_113
8	21	CTCATTGACCCACT	Foxa2	0.0124724	0.0553553837494953	-	derivatization:Gata4_chr14_5729|dishuffle_TFBS_full|shuffle_113
11	22	ATTGACCCACTG	Jun_Atf3	0.0281689	0.0703555002191671	-	derivatization:Gata4_chr14_5729|dishuffle_TFBS_full|shuffle_113
46	57	AGGGGCGATCTT	Klf4	0.0262484	0.0946218922753308	-	derivatization:Gata4_chr14_5729|dishuffle_TFBS_full|shuffle_113
48	59	GGGCGATCTTAT	Gata4/6	0.0634886	0.091226715874281	-	derivatization:Gata4_chr14_5729|dishuffle_TFBS_full|shuffle_113
73	84	GGTTGCTTCACA	Jun_Atf3	0.0743016	0.185577932936127	+	derivatization:Gata4_chr14_5729|dishuffle_TFBS_full|shuffle_113
90	101	AATTGATCGGCT	Gata4/6	0.066466	0.0955049394269201	-	derivatization:Gata4_chr14_5729|dishuffle_TFBS_full|shuffle_113
103	114	CCCCTATCCTAT	Gata4/6	0.0605156	0.0869548146779365	-	derivatization:Gata4_chr14_5729|dishuffle_TFBS_full|shuffle_113
112	123	TATGAAGTCTGT	Jun_Atf3	0.0240911	0.0601706630833996	-	derivatization:Gata4_chr14_5729|dishuffle_TFBS_full|shuffle_113
116	127	AAGTCTGTCATT	Jun_Atf3	0.126998	0.317194062133551	+	derivatization:Gata4_chr14_5729|dishuffle_TFBS_full|shuffle_113
117	130	AGTCTGTCATTTAA	Hnf1b	0.00085531	0.0594803610094999	-	derivatization:Gata4_chr14_5729|dishuffle_TFBS_full|shuffle_113
129	140	AAGAAATCAAGG	Gata4/6	0.0522508	0.0750791305179809	-	derivatization:Gata4_chr14_5729|dishuffle_TFBS_full|shuffle_113
144	155	AGCTGATTCCAT	Gata4/6	0.07446	0.106991511294925	+	derivatization:Gata4_chr14_5729|dishuffle_TFBS_full|shuffle_113
145	156	GCTGATTCCATG	Jun_Atf3	0.0500169	0.124923728612479	-	derivatization:Gata4_chr14_5729|dishuffle_TFBS_full|shuffle_113
152	163	CCATGCGACATG	Jun_Atf3	0.0238337	0.0595277730253422	+	derivatization:Gata4_chr14_5729|dishuffle_TFBS_full|shuffle_113
169	180	CTACATTCTCCT	Sox17	0.0139065	0.0691400304887096	-	derivatization:Gata4_chr14_5729|dishuffle_TFBS_full|shuffle_113
180	191	TCTGAAGTAATT	Jun_Atf3	0.0352546	0.088052959754433	+	derivatization:Gata4_chr14_5729|dishuffle_TFBS_full|shuffle_113
223	234	AGCTATTGTGCC	Sox17	0.0728217	0.362053324577691	-	derivatization:Gata4_chr14_5729|dishuffle_TFBS_full|shuffle_113
238	251	TCAAGGTCTACAGG	Foxa2	0.0125117	0.0555298062007761	+	derivatization:Gata4_chr14_5729|dishuffle_TFBS_full|shuffle_113
274	285	CTTTCATTCATC	Jun_Atf3	0.03902	0.0974575371616179	+	derivatization:Gata4_chr14_5729|dishuffle_TFBS_full|shuffle_113
277	288	TCATTCATCAGG	Jun_Atf3	0.0275811	0.0688873930858098	+	derivatization:Gata4_chr14_5729|dishuffle_TFBS_full|shuffle_113
2	13	GAGGTGCTCATT	Jun_Atf3	0.0230916	0.0576742815254028	+	derivatization:Gata4_chr14_5729|dishuffle_TFBS_full|shuffle_114
3	16	AGGTGCTCATTGAC	Hnf1b	0.0015559	0.108201112689763	-	derivatization:Gata4_chr14_5729|dishuffle_TFBS_full|shuffle_114
7	18	GCTCATTGACCC	Sox17	0.0105453	0.0524288903399554	-	derivatization:Gata4_chr14_5729|dishuffle_TFBS_full|shuffle_114
8	21	CTCATTGACCCACT	Foxa2	0.0124724	0.0553553837494953	-	derivatization:Gata4_chr14_5729|dishuffle_TFBS_full|shuffle_114
11	22	ATTGACCCACTG	Jun_Atf3	0.0281689	0.0703555002191671	-	derivatization:Gata4_chr14_5729|dishuffle_TFBS_full|shuffle_114
46	57	AGGGGCGGGACT	Klf4	0.171857	0.619520981879334	-	derivatization:Gata4_chr14_5729|dishuffle_TFBS_full|shuffle_114
51	62	CGGGACTTCATC	Jun_Atf3	0.0485063	0.121150808170748	+	derivatization:Gata4_chr14_5729|dishuffle_TFBS_full|shuffle_114
55	66	ACTTCATCTGAT	Gata4/6	0.0589923	0.0847659861907546	-	derivatization:Gata4_chr14_5729|dishuffle_TFBS_full|shuffle_114
60	71	ATCTGATTTCTT	Gata4/6	0.0579208	0.083226348743098	+	derivatization:Gata4_chr14_5729|dishuffle_TFBS_full|shuffle_114
61	72	TCTGATTTCTTG	Jun_Atf3	0.026282	0.0656427214680072	-	derivatization:Gata4_chr14_5729|dishuffle_TFBS_full|shuffle_114
68	79	TCTTGAATAATG	Jun_Atf3	0.021593	0.0539313326481501	+	derivatization:Gata4_chr14_5729|dishuffle_TFBS_full|shuffle_114
71	82	TGAATAATGACA	Sox17	0.0303433	0.150860150802004	+	derivatization:Gata4_chr14_5729|dishuffle_TFBS_full|shuffle_114
73	86	AATAATGACATTCA	Foxa2	0.0124747	0.055365591679214	-	derivatization:Gata4_chr14_5729|dishuffle_TFBS_full|shuffle_114
76	87	AATGACATTCAA	Jun_Atf3	0.0714263	0.178396496324113	-	derivatization:Gata4_chr14_5729|dishuffle_TFBS_full|shuffle_114
103	114	CCCCTATCCTAT	Gata4/6	0.0605156	0.0869548146779365	-	derivatization:Gata4_chr14_5729|dishuffle_TFBS_full|shuffle_114
112	123	TATGAAGTCTGT	Jun_Atf3	0.0240911	0.0601706630833996	-	derivatization:Gata4_chr14_5729|dishuffle_TFBS_full|shuffle_114
116	127	AAGTCTGTCATT	Jun_Atf3	0.126998	0.317194062133551	+	derivatization:Gata4_chr14_5729|dishuffle_TFBS_full|shuffle_114
117	130	AGTCTGTCATTAGA	Hnf1b	0.00111736	0.077703962513679	-	derivatization:Gata4_chr14_5729|dishuffle_TFBS_full|shuffle_114
141	152	CTCAGCCTCATT	Jun_Atf3	0.037131	0.0927395133866744	+	derivatization:Gata4_chr14_5729|dishuffle_TFBS_full|shuffle_114
146	157	CCTCATTGATGC	Sox17	0.0101222	0.050325331076318	-	derivatization:Gata4_chr14_5729|dishuffle_TFBS_full|shuffle_114
152	163	TGATGCGACATG	Jun_Atf3	0.0310859	0.0776410880177432	+	derivatization:Gata4_chr14_5729|dishuffle_TFBS_full|shuffle_114
169	180	CTACATTCTCCT	Sox17	0.0139065	0.0691400304887096	-	derivatization:Gata4_chr14_5729|dishuffle_TFBS_full|shuffle_114
197	208	GTTGGATTAGCT	Gata4/6	0.0369087	0.0530340799480391	+	derivatization:Gata4_chr14_5729|dishuffle_TFBS_full|shuffle_114
204	215	TAGCTATCAGTT	Gata4/6	0.221014	0.317574830477256	-	derivatization:Gata4_chr14_5729|dishuffle_TFBS_full|shuffle_114
231	242	GTATGCGTCAAG	Jun_Atf3	0.0586034	0.146369631811819	+	derivatization:Gata4_chr14_5729|dishuffle_TFBS_full|shuffle_114
238	251	TCAAGGTCTACAGG	Foxa2	0.0125117	0.0555298062007761	+	derivatization:Gata4_chr14_5729|dishuffle_TFBS_full|shuffle_114
254	265	CCTATATCTTAT	Gata4/6	0.133485	0.191804484088142	-	derivatization:Gata4_chr14_5729|dishuffle_TFBS_full|shuffle_114
274	285	AGCAGATTCATA	Gata4/6	0.0381418	0.0548059202996073	+	derivatization:Gata4_chr14_5729|dishuffle_TFBS_full|shuffle_114
2	13	GAGGTGCTCATT	Jun_Atf3	0.0230916	0.0576742815254028	+	derivatization:Gata4_chr14_5729|dishuffle_TFBS_full|shuffle_115
3	16	AGGTGCTCATTGAC	Hnf1b	0.0015559	0.108201112689763	-	derivatization:Gata4_chr14_5729|dishuffle_TFBS_full|shuffle_115
7	18	GCTCATTGACCC	Sox17	0.0105453	0.0524288903399554	-	derivatization:Gata4_chr14_5729|dishuffle_TFBS_full|shuffle_115
8	21	CTCATTGACCCACT	Foxa2	0.0124724	0.0553553837494953	-	derivatization:Gata4_chr14_5729|dishuffle_TFBS_full|shuffle_115
11	22	ATTGACCCACTG	Jun_Atf3	0.0281689	0.0703555002191671	-	derivatization:Gata4_chr14_5729|dishuffle_TFBS_full|shuffle_115
30	41	GTGGGCAGTTTG	Klf4	0.0270571	0.0975371451777195	-	derivatization:Gata4_chr14_5729|dishuffle_TFBS_full|shuffle_115
46	57	AGGGGCATCATC	Jun_Atf3	0.142996	0.35715115284374	+	derivatization:Gata4_chr14_5729|dishuffle_TFBS_full|shuffle_115
49	60	GGCATCATCACT	Jun_Atf3	0.0305469	0.0762948652465973	+	derivatization:Gata4_chr14_5729|dishuffle_TFBS_full|shuffle_115
50	61	GCATCATCACTT	Gata4/6	0.0554313	0.0796491882895832	-	derivatization:Gata4_chr14_5729|dishuffle_TFBS_full|shuffle_115
67	78	GAATGATTGTGG	Gata4/6	0.053134	0.0763481998542107	+	derivatization:Gata4_chr14_5729|dishuffle_TFBS_full|shuffle_115
86	97	ATTTTTATCACG	Jun_Atf3	0.0414666	0.103568239632649	+	derivatization:Gata4_chr14_5729|dishuffle_TFBS_full|shuffle_115
87	98	TTTTTATCACGG	Gata4/6	0.451192	0.648317404837224	-	derivatization:Gata4_chr14_5729|dishuffle_TFBS_full|shuffle_115
103	114	CCCCTATCCTAT	Gata4/6	0.0605156	0.0869548146779365	-	derivatization:Gata4_chr14_5729|dishuffle_TFBS_full|shuffle_115
112	123	TATGAAGTCTGT	Jun_Atf3	0.0240911	0.0601706630833996	-	derivatization:Gata4_chr14_5729|dishuffle_TFBS_full|shuffle_115
116	127	AAGTCTGTCATT	Jun_Atf3	0.126998	0.317194062133551	+	derivatization:Gata4_chr14_5729|dishuffle_TFBS_full|shuffle_115
117	130	AGTCTGTCATTCAA	Hnf1b	0.000805068	0.0559864087607955	-	derivatization:Gata4_chr14_5729|dishuffle_TFBS_full|shuffle_115
144	155	ATGAGCCTCATT	Jun_Atf3	0.0441354	0.1102339155726	+	derivatization:Gata4_chr14_5729|dishuffle_TFBS_full|shuffle_115
152	163	CATTGCGACATG	Jun_Atf3	0.036062	0.0900695465177413	+	derivatization:Gata4_chr14_5729|dishuffle_TFBS_full|shuffle_115
169	180	CTACATTCTCCT	Sox17	0.0139065	0.0691400304887096	-	derivatization:Gata4_chr14_5729|dishuffle_TFBS_full|shuffle_115
177	188	TCCTGATCTAAA	Gata4/6	0.202435	0.290878681023208	-	derivatization:Gata4_chr14_5729|dishuffle_TFBS_full|shuffle_115
197	208	GTTGGATAGCAG	Gata4/6	0.0488331	0.070168240266132	+	derivatization:Gata4_chr14_5729|dishuffle_TFBS_full|shuffle_115
207	218	AGTTTATCTCTA	Gata4/6	0.47863	1.387739522278	-	derivatization:Gata4_chr14_5729|dishuffle_TFBS_full|shuffle_115
226	239	CGTGTATGCTTGTC	Foxa2	0.0149784	0.0664775889125942	-	derivatization:Gata4_chr14_5729|dishuffle_TFBS_full|shuffle_115
238	251	TCAAGGTCTACAGG	Foxa2	0.0125117	0.0555298062007761	+	derivatization:Gata4_chr14_5729|dishuffle_TFBS_full|shuffle_115
251	262	GGACCTATCATC	Jun_Atf3	0.0381729	0.0953417944724942	+	derivatization:Gata4_chr14_5729|dishuffle_TFBS_full|shuffle_115
252	263	GACCTATCATCA	Gata4/6	0.175761	0.252550832886211	-	derivatization:Gata4_chr14_5729|dishuffle_TFBS_full|shuffle_115
254	265	CCTATCATCATA	Jun_Atf3	0.0437329	0.109228619347394	+	derivatization:Gata4_chr14_5729|dishuffle_TFBS_full|shuffle_115
255	266	CTATCATCATAT	Gata4/6	0.0394285	0.0566547784460373	-	derivatization:Gata4_chr14_5729|dishuffle_TFBS_full|shuffle_115
260	271	ATCATATCAGGC	Gata4/6	0.250566	0.360038074390601	-	derivatization:Gata4_chr14_5729|dishuffle_TFBS_full|shuffle_115
2	13	GAGGTGCTCATT	Jun_Atf3	0.0230916	0.0576742815254028	+	derivatization:Gata4_chr14_5729|dishuffle_TFBS_full|shuffle_116
3	16	AGGTGCTCATTGAC	Hnf1b	0.0015559	0.108201112689763	-	derivatization:Gata4_chr14_5729|dishuffle_TFBS_full|shuffle_116
7	18	GCTCATTGACCC	Sox17	0.0105453	0.0524288903399554	-	derivatization:Gata4_chr14_5729|dishuffle_TFBS_full|shuffle_116
8	21	CTCATTGACCCACT	Foxa2	0.0124724	0.0553553837494953	-	derivatization:Gata4_chr14_5729|dishuffle_TFBS_full|shuffle_116
11	22	ATTGACCCACTG	Jun_Atf3	0.0281689	0.0703555002191671	-	derivatization:Gata4_chr14_5729|dishuffle_TFBS_full|shuffle_116
25	36	GTGTGCAGGGCA	Klf4	0.0227006	0.0818325584715782	-	derivatization:Gata4_chr14_5729|dishuffle_TFBS_full|shuffle_116
30	41	CAGGGCAGTTTG	Klf4	0.0174187	0.0627920313229113	-	derivatization:Gata4_chr14_5729|dishuffle_TFBS_full|shuffle_116
49	60	GGCTGCATCATA	Jun_Atf3	0.164937	0.411951660861757	+	derivatization:Gata4_chr14_5729|dishuffle_TFBS_full|shuffle_116
55	66	ATCATAATGGAT	Sox17	0.028329	0.140845498415464	+	derivatization:Gata4_chr14_5729|dishuffle_TFBS_full|shuffle_116
68	79	TGTCGATGACAA	Gata4/6	0.0739605	0.106273780165569	+	derivatization:Gata4_chr14_5729|dishuffle_TFBS_full|shuffle_116
72	83	GATGACAATTTC	Jun_Atf3	0.114768	0.286648042669517	-	derivatization:Gata4_chr14_5729|dishuffle_TFBS_full|shuffle_116
73	84	ATGACAATTTCT	Sox17	0.0218257	0.108512534673529	+	derivatization:Gata4_chr14_5729|dishuffle_TFBS_full|shuffle_116
103	114	CCCCTATCCTAT	Gata4/6	0.0605156	0.0869548146779365	-	derivatization:Gata4_chr14_5729|dishuffle_TFBS_full|shuffle_116
112	123	TATGAAGTCTGT	Jun_Atf3	0.0240911	0.0601706630833996	-	derivatization:Gata4_chr14_5729|dishuffle_TFBS_full|shuffle_116
116	127	AAGTCTGTCATT	Jun_Atf3	0.126998	0.317194062133551	+	derivatization:Gata4_chr14_5729|dishuffle_TFBS_full|shuffle_116
121	134	TGTCATTTATCAAA	Hnf1b	0.00317085	0.220508707611243	-	derivatization:Gata4_chr14_5729|dishuffle_TFBS_full|shuffle_116
124	135	CATTTATCAAAA	Gata4/6	0.200597	0.288237660371045	-	derivatization:Gata4_chr14_5729|dishuffle_TFBS_full|shuffle_116
146	157	GCCAGATCTTGC	Gata4/6	0.0682702	0.0980973928875473	-	derivatization:Gata4_chr14_5729|dishuffle_TFBS_full|shuffle_116
152	163	TCTTGCGACATG	Jun_Atf3	0.026554	0.0663220769295131	+	derivatization:Gata4_chr14_5729|dishuffle_TFBS_full|shuffle_116
169	180	CTACATTCTCCT	Sox17	0.0139065	0.0691400304887096	-	derivatization:Gata4_chr14_5729|dishuffle_TFBS_full|shuffle_116
182	193	GTGAAATCTTTT	Gata4/6	0.089082	0.128001850781285	-	derivatization:Gata4_chr14_5729|dishuffle_TFBS_full|shuffle_116
201	212	GAGTTATTCAGC	Jun_Atf3	0.0210473	0.0525683757535039	+	derivatization:Gata4_chr14_5729|dishuffle_TFBS_full|shuffle_116
209	220	CAGCTATCTAAA	Gata4/6	0.181019	0.260106048658286	-	derivatization:Gata4_chr14_5729|dishuffle_TFBS_full|shuffle_116
238	251	TCAAGGTCTACAGG	Foxa2	0.0125117	0.0555298062007761	+	derivatization:Gata4_chr14_5729|dishuffle_TFBS_full|shuffle_116
265	276	GAGCATTCTATT	Sox17	0.0148574	0.0738676941705644	-	derivatization:Gata4_chr14_5729|dishuffle_TFBS_full|shuffle_116
270	281	TTCTATTATATC	Sox17	0.0250297	0.124442111323716	-	derivatization:Gata4_chr14_5729|dishuffle_TFBS_full|shuffle_116
273	284	TATTATATCAGT	Jun_Atf3	0.0316956	0.0791638932562731	+	derivatization:Gata4_chr14_5729|dishuffle_TFBS_full|shuffle_116
274	285	ATTATATCAGTA	Gata4/6	0.157884	0.226863386640987	-	derivatization:Gata4_chr14_5729|dishuffle_TFBS_full|shuffle_116
2	13	GAGGTGCTCATT	Jun_Atf3	0.0230916	0.0576742815254028	+	derivatization:Gata4_chr14_5729|dishuffle_TFBS_full|shuffle_117
3	16	AGGTGCTCATTGAC	Hnf1b	0.0015559	0.108201112689763	-	derivatization:Gata4_chr14_5729|dishuffle_TFBS_full|shuffle_117
7	18	GCTCATTGACCC	Sox17	0.0105453	0.0524288903399554	-	derivatization:Gata4_chr14_5729|dishuffle_TFBS_full|shuffle_117
8	21	CTCATTGACCCACT	Foxa2	0.0124724	0.0553553837494953	-	derivatization:Gata4_chr14_5729|dishuffle_TFBS_full|shuffle_117
11	22	ATTGACCCACTG	Jun_Atf3	0.0281689	0.0703555002191671	-	derivatization:Gata4_chr14_5729|dishuffle_TFBS_full|shuffle_117
46	57	AGGGGCTTATTT	Klf4	0.0186383	0.067188522530718	-	derivatization:Gata4_chr14_5729|dishuffle_TFBS_full|shuffle_117
51	64	CTTATTTGATCATT	Foxa2	0.0549421	0.243845693651835	-	derivatization:Gata4_chr14_5729|dishuffle_TFBS_full|shuffle_117
53	64	TATTTGATCATT	Jun_Atf3	0.0496058	0.123896952766063	+	derivatization:Gata4_chr14_5729|dishuffle_TFBS_full|shuffle_117
54	65	ATTTGATCATTT	Gata4/6	0.0904105	0.129910771312514	-	derivatization:Gata4_chr14_5729|dishuffle_TFBS_full|shuffle_117
78	89	AACTGAGTCAAT	Jun_Atf3	0.0420863	0.10511602117491	+	derivatization:Gata4_chr14_5729|dishuffle_TFBS_full|shuffle_117
79	92	ACTGAGTCAATGGG	Foxa2	0.0192746	0.0855451139811121	+	derivatization:Gata4_chr14_5729|dishuffle_TFBS_full|shuffle_117
79	90	ACTGAGTCAATG	Jun_Atf3	0.0495942	0.123867980253734	-	derivatization:Gata4_chr14_5729|dishuffle_TFBS_full|shuffle_117
82	93	GAGTCAATGGGG	Sox17	0.0199459	0.0991665864253948	+	derivatization:Gata4_chr14_5729|dishuffle_TFBS_full|shuffle_117
84	97	GTCAATGGGGAATT	Hnf1b	0.000955073	0.0664181253936304	+	derivatization:Gata4_chr14_5729|dishuffle_TFBS_full|shuffle_117
103	114	CCCCTATCCTAT	Gata4/6	0.0605156	0.0869548146779365	-	derivatization:Gata4_chr14_5729|dishuffle_TFBS_full|shuffle_117
112	123	TATGAAGTCTGT	Jun_Atf3	0.0240911	0.0601706630833996	-	derivatization:Gata4_chr14_5729|dishuffle_TFBS_full|shuffle_117
116	127	AAGTCTGTCATT	Jun_Atf3	0.126998	0.317194062133551	+	derivatization:Gata4_chr14_5729|dishuffle_TFBS_full|shuffle_117
117	130	AGTCTGTCATTAGA	Hnf1b	0.00111736	0.077703962513679	-	derivatization:Gata4_chr14_5729|dishuffle_TFBS_full|shuffle_117
141	152	CTCAGATCTGCC	Gata4/6	0.0665978	0.0956943227359272	-	derivatization:Gata4_chr14_5729|dishuffle_TFBS_full|shuffle_117
152	163	CATTGCGACATG	Jun_Atf3	0.036062	0.0900695465177413	+	derivatization:Gata4_chr14_5729|dishuffle_TFBS_full|shuffle_117
169	180	CTACATTCTCCT	Sox17	0.0139065	0.0691400304887096	-	derivatization:Gata4_chr14_5729|dishuffle_TFBS_full|shuffle_117
184	195	GTCTGATTTTCT	Gata4/6	0.0412815	0.0593173525855686	+	derivatization:Gata4_chr14_5729|dishuffle_TFBS_full|shuffle_117
203	214	ATAGGAGTCATT	Jun_Atf3	0.181358	0.452965249219803	+	derivatization:Gata4_chr14_5729|dishuffle_TFBS_full|shuffle_117
230	241	CTGTATTGTCAA	Sox17	0.0520973	0.259016208994316	-	derivatization:Gata4_chr14_5729|dishuffle_TFBS_full|shuffle_117
238	251	TCAAGGTCTACAGG	Foxa2	0.0125117	0.0555298062007761	+	derivatization:Gata4_chr14_5729|dishuffle_TFBS_full|shuffle_117
2	13	GAGGTGCTCATT	Jun_Atf3	0.0230916	0.0576742815254028	+	derivatization:Gata4_chr14_5729|dishuffle_TFBS_full|shuffle_118
3	16	AGGTGCTCATTGAC	Hnf1b	0.0015559	0.108201112689763	-	derivatization:Gata4_chr14_5729|dishuffle_TFBS_full|shuffle_118
7	18	GCTCATTGACCC	Sox17	0.0105453	0.0524288903399554	-	derivatization:Gata4_chr14_5729|dishuffle_TFBS_full|shuffle_118
8	21	CTCATTGACCCACT	Foxa2	0.0124724	0.0553553837494953	-	derivatization:Gata4_chr14_5729|dishuffle_TFBS_full|shuffle_118
11	22	ATTGACCCACTG	Jun_Atf3	0.0281689	0.0703555002191671	-	derivatization:Gata4_chr14_5729|dishuffle_TFBS_full|shuffle_118
25	36	GTGGGCAGTGCA	Klf4	0.0664143	0.239414468696816	-	derivatization:Gata4_chr14_5729|dishuffle_TFBS_full|shuffle_118
57	68	GTTCATTATTTT	Sox17	0.0749096	0.372433899823611	-	derivatization:Gata4_chr14_5729|dishuffle_TFBS_full|shuffle_118
64	75	ATTTTGATCATC	Jun_Atf3	0.0646985	0.161592938699409	+	derivatization:Gata4_chr14_5729|dishuffle_TFBS_full|shuffle_118
65	76	TTTTGATCATCT	Gata4/6	0.0900453	0.12938601574006	-	derivatization:Gata4_chr14_5729|dishuffle_TFBS_full|shuffle_118
68	79	TGATCATCTTGG	Gata4/6	0.048255	0.069337568862968	-	derivatization:Gata4_chr14_5729|dishuffle_TFBS_full|shuffle_118
88	99	TTCAGAATGGGG	Sox17	0.0143765	0.0714767661396422	+	derivatization:Gata4_chr14_5729|dishuffle_TFBS_full|shuffle_118
103	114	CCCCTATCCTAT	Gata4/6	0.0605156	0.0869548146779365	-	derivatization:Gata4_chr14_5729|dishuffle_TFBS_full|shuffle_118
112	123	TATGAAGTCTGT	Jun_Atf3	0.0240911	0.0601706630833996	-	derivatization:Gata4_chr14_5729|dishuffle_TFBS_full|shuffle_118
116	127	AAGTCTGTCATT	Jun_Atf3	0.126998	0.317194062133551	+	derivatization:Gata4_chr14_5729|dishuffle_TFBS_full|shuffle_118
121	134	TGTCATTTATCAAA	Hnf1b	0.00317085	0.220508707611243	-	derivatization:Gata4_chr14_5729|dishuffle_TFBS_full|shuffle_118
124	135	CATTTATCAAAG	Gata4/6	0.191561	0.275253839580541	-	derivatization:Gata4_chr14_5729|dishuffle_TFBS_full|shuffle_118
131	142	CAAAGAAAGGCT	Sox17	0.0113307	0.0563337247660031	+	derivatization:Gata4_chr14_5729|dishuffle_TFBS_full|shuffle_118
135	146	GAAAGGCTCATT	Jun_Atf3	0.0220526	0.0550792435676652	+	derivatization:Gata4_chr14_5729|dishuffle_TFBS_full|shuffle_118
145	156	TTGAGCCTCATG	Jun_Atf3	0.0393256	0.0982208130036628	+	derivatization:Gata4_chr14_5729|dishuffle_TFBS_full|shuffle_118
152	163	TCATGCGACATG	Jun_Atf3	0.0228121	0.056976193836098	+	derivatization:Gata4_chr14_5729|dishuffle_TFBS_full|shuffle_118
169	180	CTACATTCTCCT	Sox17	0.0139065	0.0691400304887096	-	derivatization:Gata4_chr14_5729|dishuffle_TFBS_full|shuffle_118
184	195	AATGAGTTTTCT	Jun_Atf3	0.0348694	0.0870908725346827	-	derivatization:Gata4_chr14_5729|dishuffle_TFBS_full|shuffle_118
199	210	TGGTAGATCATA	Jun_Atf3	0.0611158	0.152644678361405	+	derivatization:Gata4_chr14_5729|dishuffle_TFBS_full|shuffle_118
200	211	GGTAGATCATAG	Gata4/6	0.0830125	0.119280591342599	+	derivatization:Gata4_chr14_5729|dishuffle_TFBS_full|shuffle_118
231	242	CGTTATGTCAAG	Jun_Atf3	0.035085	0.0876293616431411	+	derivatization:Gata4_chr14_5729|dishuffle_TFBS_full|shuffle_118
238	251	TCAAGGTCTACAGG	Foxa2	0.0125117	0.0555298062007761	+	derivatization:Gata4_chr14_5729|dishuffle_TFBS_full|shuffle_118
269	280	GGATATTTCATT	Jun_Atf3	0.0319503	0.0798000397123229	+	derivatization:Gata4_chr14_5729|dishuffle_TFBS_full|shuffle_118
2	13	GAGGTGCTCATT	Jun_Atf3	0.0230916	0.0576742815254028	+	derivatization:Gata4_chr14_5729|dishuffle_TFBS_full|shuffle_119
3	16	AGGTGCTCATTGAC	Hnf1b	0.0015559	0.108201112689763	-	derivatization:Gata4_chr14_5729|dishuffle_TFBS_full|shuffle_119
7	18	GCTCATTGACCC	Sox17	0.0105453	0.0524288903399554	-	derivatization:Gata4_chr14_5729|dishuffle_TFBS_full|shuffle_119
8	21	CTCATTGACCCACT	Foxa2	0.0124724	0.0553553837494953	-	derivatization:Gata4_chr14_5729|dishuffle_TFBS_full|shuffle_119
11	22	ATTGACCCACTG	Jun_Atf3	0.0281689	0.0703555002191671	-	derivatization:Gata4_chr14_5729|dishuffle_TFBS_full|shuffle_119
46	57	AGGGGCATGATC	Klf4	0.0537118	0.193623693387563	-	derivatization:Gata4_chr14_5729|dishuffle_TFBS_full|shuffle_119
50	61	GCATGATCGCGG	Gata4/6	0.119942	0.172344558793122	-	derivatization:Gata4_chr14_5729|dishuffle_TFBS_full|shuffle_119
58	69	GCGGGATCAAGA	Gata4/6	0.054015	0.0776141080122933	-	derivatization:Gata4_chr14_5729|dishuffle_TFBS_full|shuffle_119
64	75	TCAAGAATCACT	Jun_Atf3	0.0294246	0.0734917746787735	+	derivatization:Gata4_chr14_5729|dishuffle_TFBS_full|shuffle_119
69	82	AATCACTTATCAAC	Hnf1b	0.00381929	0.265602820030133	-	derivatization:Gata4_chr14_5729|dishuffle_TFBS_full|shuffle_119
69	80	AATCACTTATCA	Jun_Atf3	0.0268513	0.0670646224394606	-	derivatization:Gata4_chr14_5729|dishuffle_TFBS_full|shuffle_119
72	83	CACTTATCAACT	Gata4/6	0.328169	0.471545759738708	-	derivatization:Gata4_chr14_5729|dishuffle_TFBS_full|shuffle_119
90	101	TTTTGATTGGCT	Gata4/6	0.0841781	0.120955441001011	+	derivatization:Gata4_chr14_5729|dishuffle_TFBS_full|shuffle_119
103	114	CCCCTATCCTAT	Gata4/6	0.0605156	0.0869548146779365	-	derivatization:Gata4_chr14_5729|dishuffle_TFBS_full|shuffle_119
112	123	TATGAAGTCTGT	Jun_Atf3	0.0240911	0.0601706630833996	-	derivatization:Gata4_chr14_5729|dishuffle_TFBS_full|shuffle_119
116	127	AAGTCTGTCATT	Jun_Atf3	0.126998	0.317194062133551	+	derivatization:Gata4_chr14_5729|dishuffle_TFBS_full|shuffle_119
126	139	TTTCAGAAAATAAG	Foxa2	0.0126229	0.056023337411525	+	derivatization:Gata4_chr14_5729|dishuffle_TFBS_full|shuffle_119
142	153	TCATGATTCCAG	Gata4/6	0.0690604	0.0992328306020954	+	derivatization:Gata4_chr14_5729|dishuffle_TFBS_full|shuffle_119
143	154	CATGATTCCAGC	Jun_Atf3	0.0615286	0.153675700179455	-	derivatization:Gata4_chr14_5729|dishuffle_TFBS_full|shuffle_119
152	163	AGCTGCGACATG	Jun_Atf3	0.023692	0.0591738588014621	+	derivatization:Gata4_chr14_5729|dishuffle_TFBS_full|shuffle_119
169	180	CTACATTCTCCT	Sox17	0.0139065	0.0691400304887096	-	derivatization:Gata4_chr14_5729|dishuffle_TFBS_full|shuffle_119
182	193	GTGAAATCTTTT	Gata4/6	0.089082	0.128001850781285	-	derivatization:Gata4_chr14_5729|dishuffle_TFBS_full|shuffle_119
203	214	AGATTCTTCATA	Jun_Atf3	0.0479251	0.119699185397854	+	derivatization:Gata4_chr14_5729|dishuffle_TFBS_full|shuffle_119
230	243	CTTATGTGTCAAGG	Foxa2	0.0192937	0.0856298841800806	-	derivatization:Gata4_chr14_5729|dishuffle_TFBS_full|shuffle_119
231	242	TTATGTGTCAAG	Jun_Atf3	0.02868	0.0716320391029011	+	derivatization:Gata4_chr14_5729|dishuffle_TFBS_full|shuffle_119
238	251	TCAAGGTCTACAGG	Foxa2	0.0125117	0.0555298062007761	+	derivatization:Gata4_chr14_5729|dishuffle_TFBS_full|shuffle_119
261	272	ATTTCTATCATA	Jun_Atf3	0.0484007	0.12088705840334	+	derivatization:Gata4_chr14_5729|dishuffle_TFBS_full|shuffle_119
262	273	TTTCTATCATAT	Gata4/6	0.16045	0.230550469880079	-	derivatization:Gata4_chr14_5729|dishuffle_TFBS_full|shuffle_119
274	285	TAGGGAGCAGTT	Klf4	0.0263165	0.0948673834619917	-	derivatization:Gata4_chr14_5729|dishuffle_TFBS_full|shuffle_119
2	13	GAGGTGCTCATT	Jun_Atf3	0.0230916	0.0576742815254028	+	derivatization:Gata4_chr14_5729|dishuffle_TFBS_full|shuffle_12
3	16	AGGTGCTCATTGAC	Hnf1b	0.0015559	0.108201112689763	-	derivatization:Gata4_chr14_5729|dishuffle_TFBS_full|shuffle_12
7	18	GCTCATTGACCC	Sox17	0.0105453	0.0524288903399554	-	derivatization:Gata4_chr14_5729|dishuffle_TFBS_full|shuffle_12
8	21	CTCATTGACCCACT	Foxa2	0.0124724	0.0553553837494953	-	derivatization:Gata4_chr14_5729|dishuffle_TFBS_full|shuffle_12
11	22	ATTGACCCACTG	Jun_Atf3	0.0281689	0.0703555002191671	-	derivatization:Gata4_chr14_5729|dishuffle_TFBS_full|shuffle_12
23	34	GAGGGTGTGCAG	Klf4	0.120748	0.435280026533489	-	derivatization:Gata4_chr14_5729|dishuffle_TFBS_full|shuffle_12
46	57	AGGGGCTTGATT	Klf4	0.0390623	0.140814249349547	-	derivatization:Gata4_chr14_5729|dishuffle_TFBS_full|shuffle_12
50	61	GCTTGATTATGA	Gata4/6	0.131354	0.188742451982723	+	derivatization:Gata4_chr14_5729|dishuffle_TFBS_full|shuffle_12
62	73	GCACGATTTCTC	Gata4/6	0.0484295	0.0695883077660161	+	derivatization:Gata4_chr14_5729|dishuffle_TFBS_full|shuffle_12
65	76	CGATTTCTCATC	Jun_Atf3	0.0876095	0.218816148179415	+	derivatization:Gata4_chr14_5729|dishuffle_TFBS_full|shuffle_12
66	79	GATTTCTCATCAAA	Hnf1b	0.000719121	0.0500094429967059	-	derivatization:Gata4_chr14_5729|dishuffle_TFBS_full|shuffle_12
69	80	TTCTCATCAAAA	Gata4/6	0.0814835	0.117083572530218	-	derivatization:Gata4_chr14_5729|dishuffle_TFBS_full|shuffle_12
103	114	CCCCTATCCTAT	Gata4/6	0.0605156	0.0869548146779365	-	derivatization:Gata4_chr14_5729|dishuffle_TFBS_full|shuffle_12
112	123	TATGAAGTCTGT	Jun_Atf3	0.0240911	0.0601706630833996	-	derivatization:Gata4_chr14_5729|dishuffle_TFBS_full|shuffle_12
116	127	AAGTCTGTCATT	Jun_Atf3	0.126998	0.317194062133551	+	derivatization:Gata4_chr14_5729|dishuffle_TFBS_full|shuffle_12
130	141	AAAAGAATAGGC	Sox17	0.0768545	0.382103510818289	+	derivatization:Gata4_chr14_5729|dishuffle_TFBS_full|shuffle_12
145	156	GCCTGATCATTG	Gata4/6	0.1639	0.235507771974727	-	derivatization:Gata4_chr14_5729|dishuffle_TFBS_full|shuffle_12
152	163	CATTGCGACATG	Jun_Atf3	0.036062	0.0900695465177413	+	derivatization:Gata4_chr14_5729|dishuffle_TFBS_full|shuffle_12
169	180	CTACATTCTCCT	Sox17	0.0139065	0.0691400304887096	-	derivatization:Gata4_chr14_5729|dishuffle_TFBS_full|shuffle_12
180	191	TAAAGATCTGTT	Gata4/6	0.0493042	0.0708451634594041	+	derivatization:Gata4_chr14_5729|dishuffle_TFBS_full|shuffle_12
200	213	GGTTAGATATTCTC	Hnf1b	0.00112578	0.0782895100224185	-	derivatization:Gata4_chr14_5729|dishuffle_TFBS_full|shuffle_12
201	212	GTTAGATATTCT	Gata4/6	0.104975	0.150838489097297	+	derivatization:Gata4_chr14_5729|dishuffle_TFBS_full|shuffle_12
238	251	TCAAGGTCTACAGG	Foxa2	0.0125117	0.0555298062007761	+	derivatization:Gata4_chr14_5729|dishuffle_TFBS_full|shuffle_12
253	264	ACCTATTATATC	Sox17	0.0188515	0.0937254726033085	-	derivatization:Gata4_chr14_5729|dishuffle_TFBS_full|shuffle_12
257	268	ATTATATCTATT	Gata4/6	0.143679	0.206452234103458	-	derivatization:Gata4_chr14_5729|dishuffle_TFBS_full|shuffle_12
262	273	ATCTATTTTTCA	Sox17	0.0178148	0.088571230370709	-	derivatization:Gata4_chr14_5729|dishuffle_TFBS_full|shuffle_12
272	283	CAGAGCATCAGG	Jun_Atf3	0.0203561	0.0508420136395595	+	derivatization:Gata4_chr14_5729|dishuffle_TFBS_full|shuffle_12
280	291	CAGGGTAGGGGA	Klf4	0.0446489	0.160953178327518	-	derivatization:Gata4_chr14_5729|dishuffle_TFBS_full|shuffle_12
2	13	GAGGTGCTCATT	Jun_Atf3	0.0230916	0.0576742815254028	+	derivatization:Gata4_chr14_5729|dishuffle_TFBS_full|shuffle_120
3	16	AGGTGCTCATTGAC	Hnf1b	0.0015559	0.108201112689763	-	derivatization:Gata4_chr14_5729|dishuffle_TFBS_full|shuffle_120
7	18	GCTCATTGACCC	Sox17	0.0105453	0.0524288903399554	-	derivatization:Gata4_chr14_5729|dishuffle_TFBS_full|shuffle_120
8	21	CTCATTGACCCACT	Foxa2	0.0124724	0.0553553837494953	-	derivatization:Gata4_chr14_5729|dishuffle_TFBS_full|shuffle_120
11	22	ATTGACCCACTG	Jun_Atf3	0.0281689	0.0703555002191671	-	derivatization:Gata4_chr14_5729|dishuffle_TFBS_full|shuffle_120
22	33	GGAGGTGTGCAG	Klf4	0.0248051	0.0894189931606806	-	derivatization:Gata4_chr14_5729|dishuffle_TFBS_full|shuffle_120
50	61	GCTCGCATCACT	Jun_Atf3	0.0629915	0.157329483652385	+	derivatization:Gata4_chr14_5729|dishuffle_TFBS_full|shuffle_120
63	74	GATGATTCAATT	Jun_Atf3	0.220681	0.551179568384495	-	derivatization:Gata4_chr14_5729|dishuffle_TFBS_full|shuffle_120
75	86	TGGAGATAACGG	Gata4/6	0.701538	2.03403883789119	+	derivatization:Gata4_chr14_5729|dishuffle_TFBS_full|shuffle_120
103	114	CCCCTATCCTAT	Gata4/6	0.0605156	0.0869548146779365	-	derivatization:Gata4_chr14_5729|dishuffle_TFBS_full|shuffle_120
112	123	TATGAAGTCTGT	Jun_Atf3	0.0240911	0.0601706630833996	-	derivatization:Gata4_chr14_5729|dishuffle_TFBS_full|shuffle_120
116	127	AAGTCTGTCATT	Jun_Atf3	0.126998	0.317194062133551	+	derivatization:Gata4_chr14_5729|dishuffle_TFBS_full|shuffle_120
135	146	AATAGGCTCATC	Jun_Atf3	0.0346362	0.0865084251316563	+	derivatization:Gata4_chr14_5729|dishuffle_TFBS_full|shuffle_120
148	159	AGCTGATTGCGA	Gata4/6	0.118292	0.169973675182638	+	derivatization:Gata4_chr14_5729|dishuffle_TFBS_full|shuffle_120
152	163	GATTGCGACATG	Jun_Atf3	0.0382403	0.0955101347596468	+	derivatization:Gata4_chr14_5729|dishuffle_TFBS_full|shuffle_120
169	180	CTACATTCTCCT	Sox17	0.0139065	0.0691400304887096	-	derivatization:Gata4_chr14_5729|dishuffle_TFBS_full|shuffle_120
201	212	TAGGATTATTCT	Sox17	0.0108568	0.0539775991809458	-	derivatization:Gata4_chr14_5729|dishuffle_TFBS_full|shuffle_120
231	242	TTGTGCGTCAAG	Jun_Atf3	0.0530814	0.1325777168911	+	derivatization:Gata4_chr14_5729|dishuffle_TFBS_full|shuffle_120
238	251	TCAAGGTCTACAGG	Foxa2	0.0125117	0.0555298062007761	+	derivatization:Gata4_chr14_5729|dishuffle_TFBS_full|shuffle_120
252	263	GACCTATCTTAT	Gata4/6	0.200041	0.28743874443927	-	derivatization:Gata4_chr14_5729|dishuffle_TFBS_full|shuffle_120
267	280	GTTTCATTATTAGC	Hnf1b	0.00217094	0.150972506962345	-	derivatization:Gata4_chr14_5729|dishuffle_TFBS_full|shuffle_120
268	281	TTTCATTATTAGCA	Hnf1b	0.00306026	0.212818007018428	+	derivatization:Gata4_chr14_5729|dishuffle_TFBS_full|shuffle_120
268	279	TTTCATTATTAG	Sox17	0.0310753	0.154499492283882	-	derivatization:Gata4_chr14_5729|dishuffle_TFBS_full|shuffle_120
272	285	ATTATTAGCAGATC	Foxa2	0.0262983	0.116717912226945	-	derivatization:Gata4_chr14_5729|dishuffle_TFBS_full|shuffle_120
278	289	AGCAGATCAGGG	Gata4/6	0.197313	0.283518883536603	+	derivatization:Gata4_chr14_5729|dishuffle_TFBS_full|shuffle_120
2	13	GAGGTGCTCATT	Jun_Atf3	0.0230916	0.0576742815254028	+	derivatization:Gata4_chr14_5729|dishuffle_TFBS_full|shuffle_121
3	16	AGGTGCTCATTGAC	Hnf1b	0.0015559	0.108201112689763	-	derivatization:Gata4_chr14_5729|dishuffle_TFBS_full|shuffle_121
7	18	GCTCATTGACCC	Sox17	0.0105453	0.0524288903399554	-	derivatization:Gata4_chr14_5729|dishuffle_TFBS_full|shuffle_121
8	21	CTCATTGACCCACT	Foxa2	0.0124724	0.0553553837494953	-	derivatization:Gata4_chr14_5729|dishuffle_TFBS_full|shuffle_121
11	22	ATTGACCCACTG	Jun_Atf3	0.0281689	0.0703555002191671	-	derivatization:Gata4_chr14_5729|dishuffle_TFBS_full|shuffle_121
26	37	CAGGGTGTGCAG	Klf4	0.0857371	0.309070520115484	-	derivatization:Gata4_chr14_5729|dishuffle_TFBS_full|shuffle_121
46	57	AGGGGCATTGCT	Klf4	0.0519296	0.187199106120793	-	derivatization:Gata4_chr14_5729|dishuffle_TFBS_full|shuffle_121
54	65	TGCTGATCAGGA	Gata4/6	0.206033	0.296048644193221	+	derivatization:Gata4_chr14_5729|dishuffle_TFBS_full|shuffle_121
62	73	AGGACAATACTC	Sox17	0.0534916	0.265948359032816	+	derivatization:Gata4_chr14_5729|dishuffle_TFBS_full|shuffle_121
78	89	TTTTGATCGGGT	Gata4/6	0.122222	0.175620688873063	-	derivatization:Gata4_chr14_5729|dishuffle_TFBS_full|shuffle_121
82	93	GATCGGGTCATC	Jun_Atf3	0.179007	0.447093320212448	+	derivatization:Gata4_chr14_5729|dishuffle_TFBS_full|shuffle_121
86	97	GGGTCATCTTTT	Gata4/6	0.0683377	0.0981943835807035	-	derivatization:Gata4_chr14_5729|dishuffle_TFBS_full|shuffle_121
103	114	CCCCTATCCTAT	Gata4/6	0.0605156	0.0869548146779365	-	derivatization:Gata4_chr14_5729|dishuffle_TFBS_full|shuffle_121
112	123	TATGAAGTCTGT	Jun_Atf3	0.0240911	0.0601706630833996	-	derivatization:Gata4_chr14_5729|dishuffle_TFBS_full|shuffle_121
116	127	AAGTCTGTCATT	Jun_Atf3	0.126998	0.317194062133551	+	derivatization:Gata4_chr14_5729|dishuffle_TFBS_full|shuffle_121
117	130	AGTCTGTCATTAAG	Hnf1b	0.00130671	0.0908718272143709	-	derivatization:Gata4_chr14_5729|dishuffle_TFBS_full|shuffle_121
126	137	TTAAGATTCAAA	Gata4/6	0.0518163	0.0744547978338868	+	derivatization:Gata4_chr14_5729|dishuffle_TFBS_full|shuffle_121
150	161	CCTGATGCGACA	Jun_Atf3	0.0309993	0.0774247932274255	-	derivatization:Gata4_chr14_5729|dishuffle_TFBS_full|shuffle_121
152	163	TGATGCGACATG	Jun_Atf3	0.0310859	0.0776410880177432	+	derivatization:Gata4_chr14_5729|dishuffle_TFBS_full|shuffle_121
169	180	CTACATTCTCCT	Sox17	0.0139065	0.0691400304887096	-	derivatization:Gata4_chr14_5729|dishuffle_TFBS_full|shuffle_121
201	212	CTTTAGGTCAGA	Jun_Atf3	0.0686338	0.171421863506998	+	derivatization:Gata4_chr14_5729|dishuffle_TFBS_full|shuffle_121
207	218	GTCAGATATCTA	Gata4/6	0.177621	0.255223465319847	+	derivatization:Gata4_chr14_5729|dishuffle_TFBS_full|shuffle_121
209	220	CAGATATCTAAA	Gata4/6	0.14524	0.208695233688892	-	derivatization:Gata4_chr14_5729|dishuffle_TFBS_full|shuffle_121
231	242	CCGTATGTCAAG	Jun_Atf3	0.022196	0.0554374037631797	+	derivatization:Gata4_chr14_5729|dishuffle_TFBS_full|shuffle_121
238	251	TCAAGGTCTACAGG	Foxa2	0.0125117	0.0555298062007761	+	derivatization:Gata4_chr14_5729|dishuffle_TFBS_full|shuffle_121
251	262	GGACCTATCATA	Jun_Atf3	0.0278903	0.0696596603971982	+	derivatization:Gata4_chr14_5729|dishuffle_TFBS_full|shuffle_121
252	263	GACCTATCATAT	Gata4/6	0.172163	0.247380869716198	-	derivatization:Gata4_chr14_5729|dishuffle_TFBS_full|shuffle_121
269	280	GGCAGATCTTAG	Gata4/6	0.0551579	0.0792563400598218	-	derivatization:Gata4_chr14_5729|dishuffle_TFBS_full|shuffle_121
274	285	ATCTTAGTCATA	Jun_Atf3	0.195612	0.48856647255916	+	derivatization:Gata4_chr14_5729|dishuffle_TFBS_full|shuffle_121
2	13	GAGGTGCTCATT	Jun_Atf3	0.0230916	0.0576742815254028	+	derivatization:Gata4_chr14_5729|dishuffle_TFBS_full|shuffle_122
3	16	AGGTGCTCATTGAC	Hnf1b	0.0015559	0.108201112689763	-	derivatization:Gata4_chr14_5729|dishuffle_TFBS_full|shuffle_122
7	18	GCTCATTGACCC	Sox17	0.0105453	0.0524288903399554	-	derivatization:Gata4_chr14_5729|dishuffle_TFBS_full|shuffle_122
8	21	CTCATTGACCCACT	Foxa2	0.0124724	0.0553553837494953	-	derivatization:Gata4_chr14_5729|dishuffle_TFBS_full|shuffle_122
11	22	ATTGACCCACTG	Jun_Atf3	0.0281689	0.0703555002191671	-	derivatization:Gata4_chr14_5729|dishuffle_TFBS_full|shuffle_122
66	77	ATGCAATCGATG	Gata4/6	0.0957172	0.137535964073577	-	derivatization:Gata4_chr14_5729|dishuffle_TFBS_full|shuffle_122
70	81	AATCGATGAACA	Gata4/6	0.0389998	0.0560387797770589	+	derivatization:Gata4_chr14_5729|dishuffle_TFBS_full|shuffle_122
78	89	AACACAATCTTA	Sox17	0.0215139	0.106962334299144	+	derivatization:Gata4_chr14_5729|dishuffle_TFBS_full|shuffle_122
79	90	ACACAATCTTAT	Gata4/6	0.0678938	0.0975565440445254	-	derivatization:Gata4_chr14_5729|dishuffle_TFBS_full|shuffle_122
85	96	TCTTATTCTCTT	Sox17	0.0282904	0.140653587785409	-	derivatization:Gata4_chr14_5729|dishuffle_TFBS_full|shuffle_122
103	114	CCCCTATCCTAT	Gata4/6	0.0605156	0.0869548146779365	-	derivatization:Gata4_chr14_5729|dishuffle_TFBS_full|shuffle_122
112	123	TATGAAGTCTGT	Jun_Atf3	0.0240911	0.0601706630833996	-	derivatization:Gata4_chr14_5729|dishuffle_TFBS_full|shuffle_122
116	127	AAGTCTGTCATT	Jun_Atf3	0.126998	0.317194062133551	+	derivatization:Gata4_chr14_5729|dishuffle_TFBS_full|shuffle_122
117	130	AGTCTGTCATTCAA	Hnf1b	0.000805068	0.0559864087607955	-	derivatization:Gata4_chr14_5729|dishuffle_TFBS_full|shuffle_122
124	137	CATTCAAGATTAAA	Hnf1b	0.00261937	0.18215743206259	-	derivatization:Gata4_chr14_5729|dishuffle_TFBS_full|shuffle_122
127	138	TCAAGATTAAAA	Gata4/6	0.169461	0.243498368191636	+	derivatization:Gata4_chr14_5729|dishuffle_TFBS_full|shuffle_122
135	146	AAAAGGCTCATC	Jun_Atf3	0.0297554	0.0743179908062226	+	derivatization:Gata4_chr14_5729|dishuffle_TFBS_full|shuffle_122
152	163	TGATGCGACATG	Jun_Atf3	0.0310859	0.0776410880177432	+	derivatization:Gata4_chr14_5729|dishuffle_TFBS_full|shuffle_122
169	180	CTACATTCTCCT	Sox17	0.0139065	0.0691400304887096	-	derivatization:Gata4_chr14_5729|dishuffle_TFBS_full|shuffle_122
176	187	CTCCTATCTGAA	Gata4/6	0.357934	0.514315063172678	-	derivatization:Gata4_chr14_5729|dishuffle_TFBS_full|shuffle_122
196	207	GGTTGATATTCT	Gata4/6	0.0878514	0.126233602677612	+	derivatization:Gata4_chr14_5729|dishuffle_TFBS_full|shuffle_122
199	210	TGATATTCTTCA	Sox17	0.0125129	0.0622113606947956	-	derivatization:Gata4_chr14_5729|dishuffle_TFBS_full|shuffle_122
220	231	AATAGCGCCTAT	Klf4	0.0161355	0.0581662708130248	+	derivatization:Gata4_chr14_5729|dishuffle_TFBS_full|shuffle_122
231	242	TGTTGTGTCAAG	Jun_Atf3	0.0401132	0.100187946685582	+	derivatization:Gata4_chr14_5729|dishuffle_TFBS_full|shuffle_122
238	251	TCAAGGTCTACAGG	Foxa2	0.0125117	0.0555298062007761	+	derivatization:Gata4_chr14_5729|dishuffle_TFBS_full|shuffle_122
257	268	ATATTTTTCATC	Jun_Atf3	0.0295988	0.0739268618897821	+	derivatization:Gata4_chr14_5729|dishuffle_TFBS_full|shuffle_122
260	271	TTTTTCATCAGC	Jun_Atf3	0.0647658	0.161761029223524	+	derivatization:Gata4_chr14_5729|dishuffle_TFBS_full|shuffle_122
261	272	TTTTCATCAGCT	Gata4/6	0.0519626	0.074665016180683	-	derivatization:Gata4_chr14_5729|dishuffle_TFBS_full|shuffle_122
274	285	TAGGGAGTTATC	Klf4	0.047677	0.171869064705313	-	derivatization:Gata4_chr14_5729|dishuffle_TFBS_full|shuffle_122
274	285	TAGGGAGTTATC	Jun_Atf3	0.0209228	0.0522574207720425	+	derivatization:Gata4_chr14_5729|dishuffle_TFBS_full|shuffle_122
278	289	GAGTTATCAGGG	Gata4/6	0.440632	0.633143749730127	-	derivatization:Gata4_chr14_5729|dishuffle_TFBS_full|shuffle_122
2	13	GAGGTGCTCATT	Jun_Atf3	0.0230916	0.0576742815254028	+	derivatization:Gata4_chr14_5729|dishuffle_TFBS_full|shuffle_123
3	16	AGGTGCTCATTGAC	Hnf1b	0.0015559	0.108201112689763	-	derivatization:Gata4_chr14_5729|dishuffle_TFBS_full|shuffle_123
7	18	GCTCATTGACCC	Sox17	0.0105453	0.0524288903399554	-	derivatization:Gata4_chr14_5729|dishuffle_TFBS_full|shuffle_123
8	21	CTCATTGACCCACT	Foxa2	0.0124724	0.0553553837494953	-	derivatization:Gata4_chr14_5729|dishuffle_TFBS_full|shuffle_123
11	22	ATTGACCCACTG	Jun_Atf3	0.0281689	0.0703555002191671	-	derivatization:Gata4_chr14_5729|dishuffle_TFBS_full|shuffle_123
22	33	GGAGGTGGTGCA	Klf4	0.0371771	0.134018361169031	-	derivatization:Gata4_chr14_5729|dishuffle_TFBS_full|shuffle_123
46	57	AGGGGCTGTGGA	Klf4	0.0225437	0.0812669554291833	-	derivatization:Gata4_chr14_5729|dishuffle_TFBS_full|shuffle_123
53	64	GTGGAATCTTTT	Gata4/6	0.0782294	0.112407758980596	-	derivatization:Gata4_chr14_5729|dishuffle_TFBS_full|shuffle_123
68	79	ACACGGATCATC	Jun_Atf3	0.0347262	0.0867332118652429	+	derivatization:Gata4_chr14_5729|dishuffle_TFBS_full|shuffle_123
72	83	GGATCATCTTCA	Gata4/6	0.0410653	0.0590066949876373	-	derivatization:Gata4_chr14_5729|dishuffle_TFBS_full|shuffle_123
87	98	AGGCGATCATTG	Gata4/6	0.0647916	0.0930989954769843	+	derivatization:Gata4_chr14_5729|dishuffle_TFBS_full|shuffle_123
103	114	CCCCTATCCTAT	Gata4/6	0.0605156	0.0869548146779365	-	derivatization:Gata4_chr14_5729|dishuffle_TFBS_full|shuffle_123
112	123	TATGAAGTCTGT	Jun_Atf3	0.0240911	0.0601706630833996	-	derivatization:Gata4_chr14_5729|dishuffle_TFBS_full|shuffle_123
116	127	AAGTCTGTCATT	Jun_Atf3	0.126998	0.317194062133551	+	derivatization:Gata4_chr14_5729|dishuffle_TFBS_full|shuffle_123
117	130	AGTCTGTCATTCAA	Hnf1b	0.000805068	0.0559864087607955	-	derivatization:Gata4_chr14_5729|dishuffle_TFBS_full|shuffle_123
149	160	TCCAGATGCGAC	Gata4/6	0.0385544	0.0553987848921441	+	derivatization:Gata4_chr14_5729|dishuffle_TFBS_full|shuffle_123
152	163	AGATGCGACATG	Jun_Atf3	0.0301899	0.0754032112033708	+	derivatization:Gata4_chr14_5729|dishuffle_TFBS_full|shuffle_123
169	180	CTACATTCTCCT	Sox17	0.0139065	0.0691400304887096	-	derivatization:Gata4_chr14_5729|dishuffle_TFBS_full|shuffle_123
196	207	GGTTGATCTCAT	Gata4/6	0.0995012	0.142973190486954	-	derivatization:Gata4_chr14_5729|dishuffle_TFBS_full|shuffle_123
197	208	GTTGATCTCATT	Jun_Atf3	0.0400524	0.100036090758893	+	derivatization:Gata4_chr14_5729|dishuffle_TFBS_full|shuffle_123
224	235	GTATGCGTTGCC	Klf4	0.0230248	0.0830012551340667	-	derivatization:Gata4_chr14_5729|dishuffle_TFBS_full|shuffle_123
238	251	TCAAGGTCTACAGG	Foxa2	0.0125117	0.0555298062007761	+	derivatization:Gata4_chr14_5729|dishuffle_TFBS_full|shuffle_123
254	267	CCTATATCAGTATT	Foxa2	0.0166746	0.0740057151686391	+	derivatization:Gata4_chr14_5729|dishuffle_TFBS_full|shuffle_123
254	265	CCTATATCAGTA	Gata4/6	0.152929	0.219743551313746	-	derivatization:Gata4_chr14_5729|dishuffle_TFBS_full|shuffle_123
2	13	GAGGTGCTCATT	Jun_Atf3	0.0230916	0.0576742815254028	+	derivatization:Gata4_chr14_5729|dishuffle_TFBS_full|shuffle_124
3	16	AGGTGCTCATTGAC	Hnf1b	0.0015559	0.108201112689763	-	derivatization:Gata4_chr14_5729|dishuffle_TFBS_full|shuffle_124
7	18	GCTCATTGACCC	Sox17	0.0105453	0.0524288903399554	-	derivatization:Gata4_chr14_5729|dishuffle_TFBS_full|shuffle_124
8	21	CTCATTGACCCACT	Foxa2	0.0124724	0.0553553837494953	-	derivatization:Gata4_chr14_5729|dishuffle_TFBS_full|shuffle_124
11	22	ATTGACCCACTG	Jun_Atf3	0.0281689	0.0703555002191671	-	derivatization:Gata4_chr14_5729|dishuffle_TFBS_full|shuffle_124
25	36	GTGGGTGCAGCA	Klf4	0.0828782	0.298764576597938	-	derivatization:Gata4_chr14_5729|dishuffle_TFBS_full|shuffle_124
49	60	GGCAAATCTTGA	Gata4/6	0.0866476	0.124503863471369	-	derivatization:Gata4_chr14_5729|dishuffle_TFBS_full|shuffle_124
55	66	TCTTGATCTGGC	Gata4/6	0.132716	0.19069950863574	-	derivatization:Gata4_chr14_5729|dishuffle_TFBS_full|shuffle_124
69	80	CTTCGATTATTT	Gata4/6	0.0788097	0.113241591561907	+	derivatization:Gata4_chr14_5729|dishuffle_TFBS_full|shuffle_124
70	81	TTCGATTATTTC	Sox17	0.035479	0.176393710977523	-	derivatization:Gata4_chr14_5729|dishuffle_TFBS_full|shuffle_124
73	84	GATTATTTCAAC	Jun_Atf3	0.0228304	0.0570219004719273	-	derivatization:Gata4_chr14_5729|dishuffle_TFBS_full|shuffle_124
74	87	ATTATTTCAACATG	Foxa2	0.0796131	0.353341273691266	+	derivatization:Gata4_chr14_5729|dishuffle_TFBS_full|shuffle_124
84	97	CATGTTTGAGGACG	Foxa2	0.0233074	0.10344360918532	-	derivatization:Gata4_chr14_5729|dishuffle_TFBS_full|shuffle_124
103	114	CCCCTATCCTAT	Gata4/6	0.0605156	0.0869548146779365	-	derivatization:Gata4_chr14_5729|dishuffle_TFBS_full|shuffle_124
112	123	TATGAAGTCTGT	Jun_Atf3	0.0240911	0.0601706630833996	-	derivatization:Gata4_chr14_5729|dishuffle_TFBS_full|shuffle_124
116	127	AAGTCTGTCATT	Jun_Atf3	0.126998	0.317194062133551	+	derivatization:Gata4_chr14_5729|dishuffle_TFBS_full|shuffle_124
117	130	AGTCTGTCATTAAA	Hnf1b	0.00483002	0.335891470090499	-	derivatization:Gata4_chr14_5729|dishuffle_TFBS_full|shuffle_124
141	152	CTCAGATCCTGC	Gata4/6	0.0415508	0.0597043095287827	+	derivatization:Gata4_chr14_5729|dishuffle_TFBS_full|shuffle_124
152	163	CATTGCGACATG	Jun_Atf3	0.036062	0.0900695465177413	+	derivatization:Gata4_chr14_5729|dishuffle_TFBS_full|shuffle_124
169	180	CTACATTCTCCT	Sox17	0.0139065	0.0691400304887096	-	derivatization:Gata4_chr14_5729|dishuffle_TFBS_full|shuffle_124
183	194	AATGAAGTTTTC	Jun_Atf3	0.0210238	0.0525096814397341	-	derivatization:Gata4_chr14_5729|dishuffle_TFBS_full|shuffle_124
209	220	TCTTTATCTAAA	Gata4/6	0.41818	0.600882489837653	-	derivatization:Gata4_chr14_5729|dishuffle_TFBS_full|shuffle_124
231	242	TTGTGCGTCAAG	Jun_Atf3	0.0530814	0.1325777168911	+	derivatization:Gata4_chr14_5729|dishuffle_TFBS_full|shuffle_124
238	251	TCAAGGTCTACAGG	Foxa2	0.0125117	0.0555298062007761	+	derivatization:Gata4_chr14_5729|dishuffle_TFBS_full|shuffle_124
253	264	ACCTATTTTATT	Sox17	0.0110134	0.0547561796127246	-	derivatization:Gata4_chr14_5729|dishuffle_TFBS_full|shuffle_124
259	272	TTTATTTAGTCTCA	Foxa2	0.0364489	0.161768612836902	-	derivatization:Gata4_chr14_5729|dishuffle_TFBS_full|shuffle_124
261	272	TATTTAGTCTCA	Jun_Atf3	0.0207312	0.0517788747925406	+	derivatization:Gata4_chr14_5729|dishuffle_TFBS_full|shuffle_124
263	274	TTTAGTCTCATA	Jun_Atf3	0.0321434	0.0802823321373847	+	derivatization:Gata4_chr14_5729|dishuffle_TFBS_full|shuffle_124
276	287	CATAGATCAGGG	Gata4/6	0.177277	0.25472917200954	+	derivatization:Gata4_chr14_5729|dishuffle_TFBS_full|shuffle_124
2	13	GAGGTGCTCATT	Jun_Atf3	0.0230916	0.0576742815254028	+	derivatization:Gata4_chr14_5729|dishuffle_TFBS_full|shuffle_125
3	16	AGGTGCTCATTGAC	Hnf1b	0.0015559	0.108201112689763	-	derivatization:Gata4_chr14_5729|dishuffle_TFBS_full|shuffle_125
7	18	GCTCATTGACCC	Sox17	0.0105453	0.0524288903399554	-	derivatization:Gata4_chr14_5729|dishuffle_TFBS_full|shuffle_125
8	21	CTCATTGACCCACT	Foxa2	0.0124724	0.0553553837494953	-	derivatization:Gata4_chr14_5729|dishuffle_TFBS_full|shuffle_125
11	22	ATTGACCCACTG	Jun_Atf3	0.0281689	0.0703555002191671	-	derivatization:Gata4_chr14_5729|dishuffle_TFBS_full|shuffle_125
23	34	GAGGGCAGTGTG	Klf4	0.0481724	0.173654913954532	-	derivatization:Gata4_chr14_5729|dishuffle_TFBS_full|shuffle_125
72	83	TTCTATTGATTG	Sox17	0.0398682	0.198215838890445	-	derivatization:Gata4_chr14_5729|dishuffle_TFBS_full|shuffle_125
73	86	TCTATTGATTGGAA	Foxa2	0.0161397	0.0716317057744884	-	derivatization:Gata4_chr14_5729|dishuffle_TFBS_full|shuffle_125
75	86	TATTGATTGGAA	Gata4/6	0.116554	0.167476344446262	+	derivatization:Gata4_chr14_5729|dishuffle_TFBS_full|shuffle_125
88	99	TCATTCGTCAGG	Jun_Atf3	0.0823696	0.205728814786971	+	derivatization:Gata4_chr14_5729|dishuffle_TFBS_full|shuffle_125
103	114	CCCCTATCCTAT	Gata4/6	0.0605156	0.0869548146779365	-	derivatization:Gata4_chr14_5729|dishuffle_TFBS_full|shuffle_125
112	123	TATGAAGTCTGT	Jun_Atf3	0.0240911	0.0601706630833996	-	derivatization:Gata4_chr14_5729|dishuffle_TFBS_full|shuffle_125
116	127	AAGTCTGTCATT	Jun_Atf3	0.126998	0.317194062133551	+	derivatization:Gata4_chr14_5729|dishuffle_TFBS_full|shuffle_125
117	130	AGTCTGTCATTAAT	Hnf1b	0.00263233	0.183058702337324	-	derivatization:Gata4_chr14_5729|dishuffle_TFBS_full|shuffle_125
121	134	TGTCATTAATTCAA	Hnf1b	0.00395181	0.27481858675913	-	derivatization:Gata4_chr14_5729|dishuffle_TFBS_full|shuffle_125
147	158	TGCCATTCTGCG	Sox17	0.0150819	0.0749838583272333	-	derivatization:Gata4_chr14_5729|dishuffle_TFBS_full|shuffle_125
152	163	TTCTGCGACATG	Jun_Atf3	0.0203029	0.0507091397037061	+	derivatization:Gata4_chr14_5729|dishuffle_TFBS_full|shuffle_125
169	180	CTACATTCTCCT	Sox17	0.0139065	0.0691400304887096	-	derivatization:Gata4_chr14_5729|dishuffle_TFBS_full|shuffle_125
223	234	AGCTATTGTGTG	Sox17	0.0778318	0.386962429438834	-	derivatization:Gata4_chr14_5729|dishuffle_TFBS_full|shuffle_125
227	240	ATTGTGTGCCGTCA	Foxa2	0.0365006	0.161998069344058	-	derivatization:Gata4_chr14_5729|dishuffle_TFBS_full|shuffle_125
231	242	TGTGCCGTCAAG	Jun_Atf3	0.0209103	0.0522262003923777	+	derivatization:Gata4_chr14_5729|dishuffle_TFBS_full|shuffle_125
238	251	TCAAGGTCTACAGG	Foxa2	0.0125117	0.0555298062007761	+	derivatization:Gata4_chr14_5729|dishuffle_TFBS_full|shuffle_125
251	262	GGACCTATCATT	Jun_Atf3	0.0247999	0.0619409834919121	+	derivatization:Gata4_chr14_5729|dishuffle_TFBS_full|shuffle_125
252	263	GACCTATCATTT	Gata4/6	0.18245	0.262162251353197	-	derivatization:Gata4_chr14_5729|dishuffle_TFBS_full|shuffle_125
256	269	TATCATTTATTAGG	Hnf1b	0.000864364	0.0601099984375435	-	derivatization:Gata4_chr14_5729|dishuffle_TFBS_full|shuffle_125
267	278	AGGTTTATCATA	Jun_Atf3	0.0692297	0.172910201446378	+	derivatization:Gata4_chr14_5729|dishuffle_TFBS_full|shuffle_125
268	279	GGTTTATCATAG	Gata4/6	0.257373	0.369819046958215	-	derivatization:Gata4_chr14_5729|dishuffle_TFBS_full|shuffle_125
2	13	GAGGTGCTCATT	Jun_Atf3	0.0230916	0.0576742815254028	+	derivatization:Gata4_chr14_5729|dishuffle_TFBS_full|shuffle_126
3	16	AGGTGCTCATTGAC	Hnf1b	0.0015559	0.108201112689763	-	derivatization:Gata4_chr14_5729|dishuffle_TFBS_full|shuffle_126
7	18	GCTCATTGACCC	Sox17	0.0105453	0.0524288903399554	-	derivatization:Gata4_chr14_5729|dishuffle_TFBS_full|shuffle_126
8	21	CTCATTGACCCACT	Foxa2	0.0124724	0.0553553837494953	-	derivatization:Gata4_chr14_5729|dishuffle_TFBS_full|shuffle_126
11	22	ATTGACCCACTG	Jun_Atf3	0.0281689	0.0703555002191671	-	derivatization:Gata4_chr14_5729|dishuffle_TFBS_full|shuffle_126
51	62	CAAAGATCTGGG	Gata4/6	0.0686569	0.0986530417918953	+	derivatization:Gata4_chr14_5729|dishuffle_TFBS_full|shuffle_126
58	69	CTGGGATTCACA	Jun_Atf3	0.0223914	0.0559254407380997	+	derivatization:Gata4_chr14_5729|dishuffle_TFBS_full|shuffle_126
65	76	TCACATTGAATT	Sox17	0.0105879	0.0526406880819335	-	derivatization:Gata4_chr14_5729|dishuffle_TFBS_full|shuffle_126
70	81	TTGAATTCTTGT	Sox17	0.0116514	0.057928173964416	-	derivatization:Gata4_chr14_5729|dishuffle_TFBS_full|shuffle_126
73	84	AATTCTTGTTCT	Sox17	0.010919	0.0542868437713458	-	derivatization:Gata4_chr14_5729|dishuffle_TFBS_full|shuffle_126
78	89	TTGTTCTTCATA	Jun_Atf3	0.0412131	0.102935090333047	+	derivatization:Gata4_chr14_5729|dishuffle_TFBS_full|shuffle_126
103	114	CCCCTATCCTAT	Gata4/6	0.0605156	0.0869548146779365	-	derivatization:Gata4_chr14_5729|dishuffle_TFBS_full|shuffle_126
112	123	TATGAAGTCTGT	Jun_Atf3	0.0240911	0.0601706630833996	-	derivatization:Gata4_chr14_5729|dishuffle_TFBS_full|shuffle_126
116	127	AAGTCTGTCATT	Jun_Atf3	0.126998	0.317194062133551	+	derivatization:Gata4_chr14_5729|dishuffle_TFBS_full|shuffle_126
117	130	AGTCTGTCATTAAT	Hnf1b	0.00263233	0.183058702337324	-	derivatization:Gata4_chr14_5729|dishuffle_TFBS_full|shuffle_126
121	134	TGTCATTAATTCAG	Hnf1b	0.00106912	0.0743492342688341	-	derivatization:Gata4_chr14_5729|dishuffle_TFBS_full|shuffle_126
124	135	CATTAATTCAGA	Jun_Atf3	0.0203908	0.0509286814135089	+	derivatization:Gata4_chr14_5729|dishuffle_TFBS_full|shuffle_126
140	151	GCTCAGATCATT	Jun_Atf3	0.0250797	0.0626398204703288	+	derivatization:Gata4_chr14_5729|dishuffle_TFBS_full|shuffle_126
141	152	CTCAGATCATTG	Gata4/6	0.0756848	0.108751425383483	+	derivatization:Gata4_chr14_5729|dishuffle_TFBS_full|shuffle_126
169	180	CTACATTCTCCT	Sox17	0.0139065	0.0691400304887096	-	derivatization:Gata4_chr14_5729|dishuffle_TFBS_full|shuffle_126
180	191	TAAAGATCTGTT	Gata4/6	0.0493042	0.0708451634594041	+	derivatization:Gata4_chr14_5729|dishuffle_TFBS_full|shuffle_126
197	208	GTTGAGGCATTA	Jun_Atf3	0.0311441	0.0777864501054625	-	derivatization:Gata4_chr14_5729|dishuffle_TFBS_full|shuffle_126
209	220	GTTCTATCTAAA	Gata4/6	0.176101	0.253039378599886	-	derivatization:Gata4_chr14_5729|dishuffle_TFBS_full|shuffle_126
231	242	TTATGCGTCAAG	Jun_Atf3	0.0528964	0.132115655272061	+	derivatization:Gata4_chr14_5729|dishuffle_TFBS_full|shuffle_126
238	251	TCAAGGTCTACAGG	Foxa2	0.0125117	0.0555298062007761	+	derivatization:Gata4_chr14_5729|dishuffle_TFBS_full|shuffle_126
258	269	TTCAGATAGCAT	Gata4/6	0.352854	0.507015615450704	+	derivatization:Gata4_chr14_5729|dishuffle_TFBS_full|shuffle_126
270	281	TTTCATAGTTCT	Sox17	0.0309294	0.153774109876496	-	derivatization:Gata4_chr14_5729|dishuffle_TFBS_full|shuffle_126
2	13	GAGGTGCTCATT	Jun_Atf3	0.0230916	0.0576742815254028	+	derivatization:Gata4_chr14_5729|dishuffle_TFBS_full|shuffle_127
3	16	AGGTGCTCATTGAC	Hnf1b	0.0015559	0.108201112689763	-	derivatization:Gata4_chr14_5729|dishuffle_TFBS_full|shuffle_127
7	18	GCTCATTGACCC	Sox17	0.0105453	0.0524288903399554	-	derivatization:Gata4_chr14_5729|dishuffle_TFBS_full|shuffle_127
8	21	CTCATTGACCCACT	Foxa2	0.0124724	0.0553553837494953	-	derivatization:Gata4_chr14_5729|dishuffle_TFBS_full|shuffle_127
11	22	ATTGACCCACTG	Jun_Atf3	0.0281689	0.0703555002191671	-	derivatization:Gata4_chr14_5729|dishuffle_TFBS_full|shuffle_127
52	63	ATCTTGATCATA	Jun_Atf3	0.031869	0.0795969823629831	+	derivatization:Gata4_chr14_5729|dishuffle_TFBS_full|shuffle_127
53	64	TCTTGATCATAA	Gata4/6	0.106775	0.153424907581461	+	derivatization:Gata4_chr14_5729|dishuffle_TFBS_full|shuffle_127
68	79	GGACTTTGTTCG	Sox17	0.0135401	0.0673183710365784	-	derivatization:Gata4_chr14_5729|dishuffle_TFBS_full|shuffle_127
85	96	AAGGATTTCATC	Jun_Atf3	0.0233197	0.0582439910135259	+	derivatization:Gata4_chr14_5729|dishuffle_TFBS_full|shuffle_127
89	100	ATTTCATCTGGC	Gata4/6	0.0571852	0.0821693657225696	-	derivatization:Gata4_chr14_5729|dishuffle_TFBS_full|shuffle_127
103	114	CCCCTATCCTAT	Gata4/6	0.0605156	0.0869548146779365	-	derivatization:Gata4_chr14_5729|dishuffle_TFBS_full|shuffle_127
112	123	TATGAAGTCTGT	Jun_Atf3	0.0240911	0.0601706630833996	-	derivatization:Gata4_chr14_5729|dishuffle_TFBS_full|shuffle_127
116	127	AAGTCTGTCATT	Jun_Atf3	0.126998	0.317194062133551	+	derivatization:Gata4_chr14_5729|dishuffle_TFBS_full|shuffle_127
117	130	AGTCTGTCATTAAA	Hnf1b	0.00483002	0.335891470090499	-	derivatization:Gata4_chr14_5729|dishuffle_TFBS_full|shuffle_127
128	139	AAAAGAATTCAG	Sox17	0.0241544	0.120090314057203	+	derivatization:Gata4_chr14_5729|dishuffle_TFBS_full|shuffle_127
135	146	TTCAGGCTCATC	Jun_Atf3	0.0209781	0.0523955397316796	+	derivatization:Gata4_chr14_5729|dishuffle_TFBS_full|shuffle_127
148	159	TGCAGATTGCGA	Gata4/6	0.144303	0.207348859177968	+	derivatization:Gata4_chr14_5729|dishuffle_TFBS_full|shuffle_127
152	163	GATTGCGACATG	Jun_Atf3	0.0382403	0.0955101347596468	+	derivatization:Gata4_chr14_5729|dishuffle_TFBS_full|shuffle_127
169	180	CTACATTCTCCT	Sox17	0.0139065	0.0691400304887096	-	derivatization:Gata4_chr14_5729|dishuffle_TFBS_full|shuffle_127
199	210	TGAGGTTTCATA	Jun_Atf3	0.0218927	0.0546798724709931	+	derivatization:Gata4_chr14_5729|dishuffle_TFBS_full|shuffle_127
238	251	TCAAGGTCTACAGG	Foxa2	0.0125117	0.0555298062007761	+	derivatization:Gata4_chr14_5729|dishuffle_TFBS_full|shuffle_127
254	267	CCTATTTATATCTT	Foxa2	0.0339527	0.150689902330866	-	derivatization:Gata4_chr14_5729|dishuffle_TFBS_full|shuffle_127
258	269	TTTATATCTTTT	Gata4/6	0.158522	0.227780128303708	-	derivatization:Gata4_chr14_5729|dishuffle_TFBS_full|shuffle_127
264	275	TCTTTTATCAGC	Jun_Atf3	0.0309632	0.0773346287709536	+	derivatization:Gata4_chr14_5729|dishuffle_TFBS_full|shuffle_127
265	276	CTTTTATCAGCA	Gata4/6	0.357124	0.513151174854804	-	derivatization:Gata4_chr14_5729|dishuffle_TFBS_full|shuffle_127
277	288	GAGGTATCAGGG	Gata4/6	0.147433	0.211846353542098	-	derivatization:Gata4_chr14_5729|dishuffle_TFBS_full|shuffle_127
2	13	GAGGTGCTCATT	Jun_Atf3	0.0230916	0.0576742815254028	+	derivatization:Gata4_chr14_5729|dishuffle_TFBS_full|shuffle_128
3	16	AGGTGCTCATTGAC	Hnf1b	0.0015559	0.108201112689763	-	derivatization:Gata4_chr14_5729|dishuffle_TFBS_full|shuffle_128
7	18	GCTCATTGACCC	Sox17	0.0105453	0.0524288903399554	-	derivatization:Gata4_chr14_5729|dishuffle_TFBS_full|shuffle_128
8	21	CTCATTGACCCACT	Foxa2	0.0124724	0.0553553837494953	-	derivatization:Gata4_chr14_5729|dishuffle_TFBS_full|shuffle_128
11	22	ATTGACCCACTG	Jun_Atf3	0.0281689	0.0703555002191671	-	derivatization:Gata4_chr14_5729|dishuffle_TFBS_full|shuffle_128
22	33	GGAGGTGTGGCA	Klf4	0.102242	0.368568427409456	-	derivatization:Gata4_chr14_5729|dishuffle_TFBS_full|shuffle_128
48	59	GGGCAATCTGCG	Gata4/6	0.101523	0.145878313204333	-	derivatization:Gata4_chr14_5729|dishuffle_TFBS_full|shuffle_128
55	66	CTGCGATTATTG	Gata4/6	0.0915812	0.131592949156631	+	derivatization:Gata4_chr14_5729|dishuffle_TFBS_full|shuffle_128
60	73	ATTATTGGGACATC	Foxa2	0.0322824	0.143276726239914	-	derivatization:Gata4_chr14_5729|dishuffle_TFBS_full|shuffle_128
62	73	TATTGGGACATC	Jun_Atf3	0.0235446	0.0588057080844549	+	derivatization:Gata4_chr14_5729|dishuffle_TFBS_full|shuffle_128
65	76	TGGGACATCATT	Jun_Atf3	0.0800808	0.200012238388829	+	derivatization:Gata4_chr14_5729|dishuffle_TFBS_full|shuffle_128
78	89	GAAGAACTCATT	Jun_Atf3	0.057329	0.143186651664234	+	derivatization:Gata4_chr14_5729|dishuffle_TFBS_full|shuffle_128
103	114	CCCCTATCCTAT	Gata4/6	0.0605156	0.0869548146779365	-	derivatization:Gata4_chr14_5729|dishuffle_TFBS_full|shuffle_128
112	123	TATGAAGTCTGT	Jun_Atf3	0.0240911	0.0601706630833996	-	derivatization:Gata4_chr14_5729|dishuffle_TFBS_full|shuffle_128
116	127	AAGTCTGTCATT	Jun_Atf3	0.126998	0.317194062133551	+	derivatization:Gata4_chr14_5729|dishuffle_TFBS_full|shuffle_128
117	130	AGTCTGTCATTAAG	Hnf1b	0.00130671	0.0908718272143709	-	derivatization:Gata4_chr14_5729|dishuffle_TFBS_full|shuffle_128
135	146	TTCAGGCTCATC	Jun_Atf3	0.0209781	0.0523955397316796	+	derivatization:Gata4_chr14_5729|dishuffle_TFBS_full|shuffle_128
138	149	AGGCTCATCAGA	Jun_Atf3	0.023295	0.0581822995433083	+	derivatization:Gata4_chr14_5729|dishuffle_TFBS_full|shuffle_128
139	150	GGCTCATCAGAT	Gata4/6	0.0717125	0.10304363085868	-	derivatization:Gata4_chr14_5729|dishuffle_TFBS_full|shuffle_128
144	155	ATCAGATTGCCT	Gata4/6	0.104906	0.150739343055404	+	derivatization:Gata4_chr14_5729|dishuffle_TFBS_full|shuffle_128
169	180	CTACATTCTCCT	Sox17	0.0139065	0.0691400304887096	-	derivatization:Gata4_chr14_5729|dishuffle_TFBS_full|shuffle_128
199	210	TGGTAGCTCATT	Jun_Atf3	0.0468702	0.117064435117183	+	derivatization:Gata4_chr14_5729|dishuffle_TFBS_full|shuffle_128
200	213	GGTAGCTCATTAGA	Hnf1b	0.00406679	0.28281457874902	-	derivatization:Gata4_chr14_5729|dishuffle_TFBS_full|shuffle_128
208	219	ATTAGATTCTAA	Gata4/6	0.0495352	0.0711770871648718	+	derivatization:Gata4_chr14_5729|dishuffle_TFBS_full|shuffle_128
231	242	TGTTATGTCAAG	Jun_Atf3	0.0335812	0.0838734250879478	+	derivatization:Gata4_chr14_5729|dishuffle_TFBS_full|shuffle_128
238	251	TCAAGGTCTACAGG	Foxa2	0.0125117	0.0555298062007761	+	derivatization:Gata4_chr14_5729|dishuffle_TFBS_full|shuffle_128
258	269	TTTCATTATATT	Sox17	0.0351095	0.174556639013652	-	derivatization:Gata4_chr14_5729|dishuffle_TFBS_full|shuffle_128
266	277	TATTAGGTCAGG	Jun_Atf3	0.0579347	0.144699466381271	+	derivatization:Gata4_chr14_5729|dishuffle_TFBS_full|shuffle_128
273	284	TCAGGATCAGCT	Gata4/6	0.037925	0.0544944005621813	-	derivatization:Gata4_chr14_5729|dishuffle_TFBS_full|shuffle_128
2	13	GAGGTGCTCATT	Jun_Atf3	0.0230916	0.0576742815254028	+	derivatization:Gata4_chr14_5729|dishuffle_TFBS_full|shuffle_129
3	16	AGGTGCTCATTGAC	Hnf1b	0.0015559	0.108201112689763	-	derivatization:Gata4_chr14_5729|dishuffle_TFBS_full|shuffle_129
7	18	GCTCATTGACCC	Sox17	0.0105453	0.0524288903399554	-	derivatization:Gata4_chr14_5729|dishuffle_TFBS_full|shuffle_129
8	21	CTCATTGACCCACT	Foxa2	0.0124724	0.0553553837494953	-	derivatization:Gata4_chr14_5729|dishuffle_TFBS_full|shuffle_129
11	22	ATTGACCCACTG	Jun_Atf3	0.0281689	0.0703555002191671	-	derivatization:Gata4_chr14_5729|dishuffle_TFBS_full|shuffle_129
53	64	CGAAGATGACAT	Gata4/6	0.0762323	0.109538127672416	+	derivatization:Gata4_chr14_5729|dishuffle_TFBS_full|shuffle_129
57	68	GATGACATTGGG	Jun_Atf3	0.0792063	0.19782806062748	-	derivatization:Gata4_chr14_5729|dishuffle_TFBS_full|shuffle_129
65	76	TGGGGTGCATCA	Klf4	0.0230516	0.0830978654689053	-	derivatization:Gata4_chr14_5729|dishuffle_TFBS_full|shuffle_129
67	78	GGGTGCATCACT	Jun_Atf3	0.151219	0.377689167402427	+	derivatization:Gata4_chr14_5729|dishuffle_TFBS_full|shuffle_129
84	95	TTTCAATCTGAA	Gata4/6	0.0879871	0.126428589893334	-	derivatization:Gata4_chr14_5729|dishuffle_TFBS_full|shuffle_129
90	101	TCTGAATCGGCT	Gata4/6	0.0513768	0.0738232806540034	-	derivatization:Gata4_chr14_5729|dishuffle_TFBS_full|shuffle_129
103	114	CCCCTATCCTAT	Gata4/6	0.0605156	0.0869548146779365	-	derivatization:Gata4_chr14_5729|dishuffle_TFBS_full|shuffle_129
112	123	TATGAAGTCTGT	Jun_Atf3	0.0240911	0.0601706630833996	-	derivatization:Gata4_chr14_5729|dishuffle_TFBS_full|shuffle_129
116	127	AAGTCTGTCATT	Jun_Atf3	0.126998	0.317194062133551	+	derivatization:Gata4_chr14_5729|dishuffle_TFBS_full|shuffle_129
117	130	AGTCTGTCATTTAA	Hnf1b	0.00085531	0.0594803610094999	-	derivatization:Gata4_chr14_5729|dishuffle_TFBS_full|shuffle_129
125	136	ATTTAAATCAGA	Jun_Atf3	0.0439064	0.109661958217141	+	derivatization:Gata4_chr14_5729|dishuffle_TFBS_full|shuffle_129
126	137	TTTAAATCAGAA	Gata4/6	0.0607576	0.0873025442741408	-	derivatization:Gata4_chr14_5729|dishuffle_TFBS_full|shuffle_129
139	150	GGCTCAGCCTTG	Klf4	0.0161863	0.0583493978656294	+	derivatization:Gata4_chr14_5729|dishuffle_TFBS_full|shuffle_129
145	156	GCCTTGATCATG	Jun_Atf3	0.0246659	0.0616063010219055	+	derivatization:Gata4_chr14_5729|dishuffle_TFBS_full|shuffle_129
146	157	CCTTGATCATGC	Gata4/6	0.0961645	0.138178689066892	+	derivatization:Gata4_chr14_5729|dishuffle_TFBS_full|shuffle_129
152	163	TCATGCGACATG	Jun_Atf3	0.0228121	0.056976193836098	+	derivatization:Gata4_chr14_5729|dishuffle_TFBS_full|shuffle_129
169	180	CTACATTCTCCT	Sox17	0.0139065	0.0691400304887096	-	derivatization:Gata4_chr14_5729|dishuffle_TFBS_full|shuffle_129
176	187	CTCCTATCTGAA	Gata4/6	0.357934	0.514315063172678	-	derivatization:Gata4_chr14_5729|dishuffle_TFBS_full|shuffle_129
197	208	GTTGAGGCATAT	Jun_Atf3	0.0263896	0.0659114664961618	-	derivatization:Gata4_chr14_5729|dishuffle_TFBS_full|shuffle_129
202	213	GGCATATCTAGT	Gata4/6	0.216103	0.310518218712962	-	derivatization:Gata4_chr14_5729|dishuffle_TFBS_full|shuffle_129
238	251	TCAAGGTCTACAGG	Foxa2	0.0125117	0.0555298062007761	+	derivatization:Gata4_chr14_5729|dishuffle_TFBS_full|shuffle_129
253	264	ACCTATTATCTT	Sox17	0.0337874	0.167983451345358	-	derivatization:Gata4_chr14_5729|dishuffle_TFBS_full|shuffle_129
255	266	CTATTATCTTTA	Gata4/6	0.271115	0.786070661225579	-	derivatization:Gata4_chr14_5729|dishuffle_TFBS_full|shuffle_129
259	272	TATCTTTATTCAGC	Foxa2	0.0170434	0.0756425345078853	-	derivatization:Gata4_chr14_5729|dishuffle_TFBS_full|shuffle_129
274	285	GTTAGATATCAG	Gata4/6	0.19026	0.273384433776153	+	derivatization:Gata4_chr14_5729|dishuffle_TFBS_full|shuffle_129
276	287	TAGATATCAGGG	Gata4/6	0.183578	0.263783073603273	-	derivatization:Gata4_chr14_5729|dishuffle_TFBS_full|shuffle_129
2	13	GAGGTGCTCATT	Jun_Atf3	0.0230916	0.0576742815254028	+	derivatization:Gata4_chr14_5729|dishuffle_TFBS_full|shuffle_13
3	16	AGGTGCTCATTGAC	Hnf1b	0.0015559	0.108201112689763	-	derivatization:Gata4_chr14_5729|dishuffle_TFBS_full|shuffle_13
7	18	GCTCATTGACCC	Sox17	0.0105453	0.0524288903399554	-	derivatization:Gata4_chr14_5729|dishuffle_TFBS_full|shuffle_13
8	21	CTCATTGACCCACT	Foxa2	0.0124724	0.0553553837494953	-	derivatization:Gata4_chr14_5729|dishuffle_TFBS_full|shuffle_13
11	22	ATTGACCCACTG	Jun_Atf3	0.0281689	0.0703555002191671	-	derivatization:Gata4_chr14_5729|dishuffle_TFBS_full|shuffle_13
46	57	AGGGGCGGATTT	Klf4	0.0658953	0.237543544675127	-	derivatization:Gata4_chr14_5729|dishuffle_TFBS_full|shuffle_13
52	63	GGATTTCTCACT	Jun_Atf3	0.048667	0.121552177371719	+	derivatization:Gata4_chr14_5729|dishuffle_TFBS_full|shuffle_13
56	67	TTCTCACTCACT	Jun_Atf3	0.0302035	0.0754371789764461	+	derivatization:Gata4_chr14_5729|dishuffle_TFBS_full|shuffle_13
63	74	TCACTCGTAATT	Jun_Atf3	0.0274513	0.0685632006633706	+	derivatization:Gata4_chr14_5729|dishuffle_TFBS_full|shuffle_13
84	95	ATGCATTGAATT	Sox17	0.0203343	0.101097624993102	-	derivatization:Gata4_chr14_5729|dishuffle_TFBS_full|shuffle_13
103	114	CCCCTATCCTAT	Gata4/6	0.0605156	0.0869548146779365	-	derivatization:Gata4_chr14_5729|dishuffle_TFBS_full|shuffle_13
112	123	TATGAAGTCTGT	Jun_Atf3	0.0240911	0.0601706630833996	-	derivatization:Gata4_chr14_5729|dishuffle_TFBS_full|shuffle_13
116	127	AAGTCTGTCATT	Jun_Atf3	0.126998	0.317194062133551	+	derivatization:Gata4_chr14_5729|dishuffle_TFBS_full|shuffle_13
117	130	AGTCTGTCATTAAA	Hnf1b	0.00483002	0.335891470090499	-	derivatization:Gata4_chr14_5729|dishuffle_TFBS_full|shuffle_13
124	137	CATTAAAAATTCAG	Hnf1b	0.00105551	0.073402761395444	-	derivatization:Gata4_chr14_5729|dishuffle_TFBS_full|shuffle_13
135	146	CAGAGGCTCATT	Jun_Atf3	0.0208691	0.0521232980210026	+	derivatization:Gata4_chr14_5729|dishuffle_TFBS_full|shuffle_13
146	157	TGCAGATCCTGC	Gata4/6	0.0423098	0.0607949159896053	+	derivatization:Gata4_chr14_5729|dishuffle_TFBS_full|shuffle_13
169	180	CTACATTCTCCT	Sox17	0.0139065	0.0691400304887096	-	derivatization:Gata4_chr14_5729|dishuffle_TFBS_full|shuffle_13
180	193	TCTGAGTAAATTTT	Foxa2	0.0851394	0.377868265867177	+	derivatization:Gata4_chr14_5729|dishuffle_TFBS_full|shuffle_13
180	191	TCTGAGTAAATT	Jun_Atf3	0.0358057	0.0894294038530944	-	derivatization:Gata4_chr14_5729|dishuffle_TFBS_full|shuffle_13
206	217	AGTAGATATTCT	Gata4/6	0.111736	0.160553364303649	+	derivatization:Gata4_chr14_5729|dishuffle_TFBS_full|shuffle_13
231	242	CTATGCGTCAAG	Jun_Atf3	0.0552651	0.13803179233702	+	derivatization:Gata4_chr14_5729|dishuffle_TFBS_full|shuffle_13
238	251	TCAAGGTCTACAGG	Foxa2	0.0125117	0.0555298062007761	+	derivatization:Gata4_chr14_5729|dishuffle_TFBS_full|shuffle_13
259	270	TCTAGATTTATT	Gata4/6	0.038873	0.0558565809638411	+	derivatization:Gata4_chr14_5729|dishuffle_TFBS_full|shuffle_13
261	274	TAGATTTATTCATC	Foxa2	0.0161922	0.0718647128658941	-	derivatization:Gata4_chr14_5729|dishuffle_TFBS_full|shuffle_13
263	274	GATTTATTCATC	Jun_Atf3	0.0654855	0.163558573803104	+	derivatization:Gata4_chr14_5729|dishuffle_TFBS_full|shuffle_13
264	277	ATTTATTCATCATA	Hnf1b	0.000799557	0.055603160266655	-	derivatization:Gata4_chr14_5729|dishuffle_TFBS_full|shuffle_13
266	277	TTATTCATCATA	Jun_Atf3	0.109039	0.272339118261549	+	derivatization:Gata4_chr14_5729|dishuffle_TFBS_full|shuffle_13
275	286	ATAGGCAGGTTA	Klf4	0.0206747	0.0745294660331594	-	derivatization:Gata4_chr14_5729|dishuffle_TFBS_full|shuffle_13
2	13	GAGGTGCTCATT	Jun_Atf3	0.0230916	0.0576742815254028	+	derivatization:Gata4_chr14_5729|dishuffle_TFBS_full|shuffle_130
3	16	AGGTGCTCATTGAC	Hnf1b	0.0015559	0.108201112689763	-	derivatization:Gata4_chr14_5729|dishuffle_TFBS_full|shuffle_130
7	18	GCTCATTGACCC	Sox17	0.0105453	0.0524288903399554	-	derivatization:Gata4_chr14_5729|dishuffle_TFBS_full|shuffle_130
8	21	CTCATTGACCCACT	Foxa2	0.0124724	0.0553553837494953	-	derivatization:Gata4_chr14_5729|dishuffle_TFBS_full|shuffle_130
11	22	ATTGACCCACTG	Jun_Atf3	0.0281689	0.0703555002191671	-	derivatization:Gata4_chr14_5729|dishuffle_TFBS_full|shuffle_130
46	57	AGGGGCATGAAT	Klf4	0.0309201	0.111462731874798	-	derivatization:Gata4_chr14_5729|dishuffle_TFBS_full|shuffle_130
50	61	GCATGAATCAGG	Jun_Atf3	0.0348726	0.0870988649518769	+	derivatization:Gata4_chr14_5729|dishuffle_TFBS_full|shuffle_130
51	62	CATGAATCAGGC	Jun_Atf3	0.0276481	0.0690547343208131	-	derivatization:Gata4_chr14_5729|dishuffle_TFBS_full|shuffle_130
57	68	TCAGGCGTGGAT	Klf4	0.0442681	0.159580446405631	-	derivatization:Gata4_chr14_5729|dishuffle_TFBS_full|shuffle_130
68	79	TGGATATCTTGA	Gata4/6	0.233493	0.335505895068303	-	derivatization:Gata4_chr14_5729|dishuffle_TFBS_full|shuffle_130
72	85	TATCTTGACACTTC	Foxa2	0.0128773	0.0571524232030223	-	derivatization:Gata4_chr14_5729|dishuffle_TFBS_full|shuffle_130
103	114	CCCCTATCCTAT	Gata4/6	0.0605156	0.0869548146779365	-	derivatization:Gata4_chr14_5729|dishuffle_TFBS_full|shuffle_130
112	123	TATGAAGTCTGT	Jun_Atf3	0.0240911	0.0601706630833996	-	derivatization:Gata4_chr14_5729|dishuffle_TFBS_full|shuffle_130
116	127	AAGTCTGTCATT	Jun_Atf3	0.126998	0.317194062133551	+	derivatization:Gata4_chr14_5729|dishuffle_TFBS_full|shuffle_130
117	130	AGTCTGTCATTTAA	Hnf1b	0.00085531	0.0594803610094999	-	derivatization:Gata4_chr14_5729|dishuffle_TFBS_full|shuffle_130
127	138	TTAAAATCAAGA	Gata4/6	0.0557719	0.0801385961427534	-	derivatization:Gata4_chr14_5729|dishuffle_TFBS_full|shuffle_130
146	157	ATCCATTGCTGC	Sox17	0.0106865	0.0531309053908313	-	derivatization:Gata4_chr14_5729|dishuffle_TFBS_full|shuffle_130
152	163	TGCTGCGACATG	Jun_Atf3	0.0243951	0.0609299427168474	+	derivatization:Gata4_chr14_5729|dishuffle_TFBS_full|shuffle_130
169	180	CTACATTCTCCT	Sox17	0.0139065	0.0691400304887096	-	derivatization:Gata4_chr14_5729|dishuffle_TFBS_full|shuffle_130
179	190	CTCTGATAAAGT	Gata4/6	0.385076	0.553315380115558	+	derivatization:Gata4_chr14_5729|dishuffle_TFBS_full|shuffle_130
207	218	TAGCATTCTCTA	Sox17	0.0146162	0.0726685013216178	-	derivatization:Gata4_chr14_5729|dishuffle_TFBS_full|shuffle_130
222	233	TAGTGCGTTATG	Klf4	0.0181966	0.0655962544375003	-	derivatization:Gata4_chr14_5729|dishuffle_TFBS_full|shuffle_130
222	233	TAGTGCGTTATG	Jun_Atf3	0.0264092	0.0659604200514762	+	derivatization:Gata4_chr14_5729|dishuffle_TFBS_full|shuffle_130
238	251	TCAAGGTCTACAGG	Foxa2	0.0125117	0.0555298062007761	+	derivatization:Gata4_chr14_5729|dishuffle_TFBS_full|shuffle_130
253	264	ACCTATATCATT	Jun_Atf3	0.0428234	0.106957024522984	+	derivatization:Gata4_chr14_5729|dishuffle_TFBS_full|shuffle_130
254	265	CCTATATCATTA	Gata4/6	0.127819	0.183663013459656	-	derivatization:Gata4_chr14_5729|dishuffle_TFBS_full|shuffle_130
2	13	GAGGTGCTCATT	Jun_Atf3	0.0230916	0.0576742815254028	+	derivatization:Gata4_chr14_5729|dishuffle_TFBS_full|shuffle_131
3	16	AGGTGCTCATTGAC	Hnf1b	0.0015559	0.108201112689763	-	derivatization:Gata4_chr14_5729|dishuffle_TFBS_full|shuffle_131
7	18	GCTCATTGACCC	Sox17	0.0105453	0.0524288903399554	-	derivatization:Gata4_chr14_5729|dishuffle_TFBS_full|shuffle_131
8	21	CTCATTGACCCACT	Foxa2	0.0124724	0.0553553837494953	-	derivatization:Gata4_chr14_5729|dishuffle_TFBS_full|shuffle_131
11	22	ATTGACCCACTG	Jun_Atf3	0.0281689	0.0703555002191671	-	derivatization:Gata4_chr14_5729|dishuffle_TFBS_full|shuffle_131
61	72	AATTTTTTCATG	Jun_Atf3	0.0222005	0.055448643099859	+	derivatization:Gata4_chr14_5729|dishuffle_TFBS_full|shuffle_131
66	79	TTTCATGATCGATT	Hnf1b	0.000860412	0.0598351666377171	+	derivatization:Gata4_chr14_5729|dishuffle_TFBS_full|shuffle_131
68	79	TCATGATCGATT	Gata4/6	0.102399	0.147137036866626	-	derivatization:Gata4_chr14_5729|dishuffle_TFBS_full|shuffle_131
69	80	CATGATCGATTC	Jun_Atf3	0.0295875	0.0738986386665651	-	derivatization:Gata4_chr14_5729|dishuffle_TFBS_full|shuffle_131
72	83	GATCGATTCGCT	Gata4/6	0.0551387	0.0792287515959907	+	derivatization:Gata4_chr14_5729|dishuffle_TFBS_full|shuffle_131
77	90	ATTCGCTCAATAGT	Foxa2	0.013836	0.0614073546036061	+	derivatization:Gata4_chr14_5729|dishuffle_TFBS_full|shuffle_131
88	99	AGTGACATGGGG	Jun_Atf3	0.0542879	0.135591107936345	-	derivatization:Gata4_chr14_5729|dishuffle_TFBS_full|shuffle_131
103	114	CCCCTATCCTAT	Gata4/6	0.0605156	0.0869548146779365	-	derivatization:Gata4_chr14_5729|dishuffle_TFBS_full|shuffle_131
112	123	TATGAAGTCTGT	Jun_Atf3	0.0240911	0.0601706630833996	-	derivatization:Gata4_chr14_5729|dishuffle_TFBS_full|shuffle_131
116	127	AAGTCTGTCATT	Jun_Atf3	0.126998	0.317194062133551	+	derivatization:Gata4_chr14_5729|dishuffle_TFBS_full|shuffle_131
117	130	AGTCTGTCATTAAT	Hnf1b	0.00263233	0.183058702337324	-	derivatization:Gata4_chr14_5729|dishuffle_TFBS_full|shuffle_131
121	134	TGTCATTAATTCAA	Hnf1b	0.00395181	0.27481858675913	-	derivatization:Gata4_chr14_5729|dishuffle_TFBS_full|shuffle_131
135	146	GAAAGGCTCATC	Jun_Atf3	0.0339441	0.0847798151503761	+	derivatization:Gata4_chr14_5729|dishuffle_TFBS_full|shuffle_131
138	149	AGGCTCATCAGC	Jun_Atf3	0.0318834	0.079632948240357	+	derivatization:Gata4_chr14_5729|dishuffle_TFBS_full|shuffle_131
139	150	GGCTCATCAGCC	Gata4/6	0.0637052	0.0915379482318754	-	derivatization:Gata4_chr14_5729|dishuffle_TFBS_full|shuffle_131
152	163	TGATGCGACATG	Jun_Atf3	0.0310859	0.0776410880177432	+	derivatization:Gata4_chr14_5729|dishuffle_TFBS_full|shuffle_131
169	180	CTACATTCTCCT	Sox17	0.0139065	0.0691400304887096	-	derivatization:Gata4_chr14_5729|dishuffle_TFBS_full|shuffle_131
182	193	TAAGAATCTTTT	Gata4/6	0.0354444	0.0509300285111715	-	derivatization:Gata4_chr14_5729|dishuffle_TFBS_full|shuffle_131
200	211	GAGCTATCAGGT	Gata4/6	0.208704	0.299886601843889	-	derivatization:Gata4_chr14_5729|dishuffle_TFBS_full|shuffle_131
231	242	TGTTGCGTCAAG	Jun_Atf3	0.0739835	0.184783436714417	+	derivatization:Gata4_chr14_5729|dishuffle_TFBS_full|shuffle_131
238	251	TCAAGGTCTACAGG	Foxa2	0.0125117	0.0555298062007761	+	derivatization:Gata4_chr14_5729|dishuffle_TFBS_full|shuffle_131
265	276	AGCTTATTCATC	Jun_Atf3	0.0405719	0.101333609737761	+	derivatization:Gata4_chr14_5729|dishuffle_TFBS_full|shuffle_131
268	279	TTATTCATCAGA	Jun_Atf3	0.0406518	0.101533170404579	+	derivatization:Gata4_chr14_5729|dishuffle_TFBS_full|shuffle_131
269	280	TATTCATCAGAG	Gata4/6	0.0355882	0.0511366546100731	-	derivatization:Gata4_chr14_5729|dishuffle_TFBS_full|shuffle_131
2	13	GAGGTGCTCATT	Jun_Atf3	0.0230916	0.0576742815254028	+	derivatization:Gata4_chr14_5729|dishuffle_TFBS_full|shuffle_132
3	16	AGGTGCTCATTGAC	Hnf1b	0.0015559	0.108201112689763	-	derivatization:Gata4_chr14_5729|dishuffle_TFBS_full|shuffle_132
7	18	GCTCATTGACCC	Sox17	0.0105453	0.0524288903399554	-	derivatization:Gata4_chr14_5729|dishuffle_TFBS_full|shuffle_132
8	21	CTCATTGACCCACT	Foxa2	0.0124724	0.0553553837494953	-	derivatization:Gata4_chr14_5729|dishuffle_TFBS_full|shuffle_132
11	22	ATTGACCCACTG	Jun_Atf3	0.0281689	0.0703555002191671	-	derivatization:Gata4_chr14_5729|dishuffle_TFBS_full|shuffle_132
23	34	GAGTGTGGGCAG	Klf4	0.0150073	0.0540992641053768	-	derivatization:Gata4_chr14_5729|dishuffle_TFBS_full|shuffle_132
24	37	AGTGTGGGCAGCAG	Foxa2	0.0117442	0.0521234644359404	-	derivatization:Gata4_chr14_5729|dishuffle_TFBS_full|shuffle_132
46	57	AGGGGCTGAATT	Klf4	0.0138875	0.0500625382489468	-	derivatization:Gata4_chr14_5729|dishuffle_TFBS_full|shuffle_132
51	62	CTGAATTGATTT	Sox17	0.0153208	0.0761716160868243	-	derivatization:Gata4_chr14_5729|dishuffle_TFBS_full|shuffle_132
52	65	TGAATTGATTTATC	Foxa2	0.0116645	0.051769737480035	-	derivatization:Gata4_chr14_5729|dishuffle_TFBS_full|shuffle_132
58	69	GATTTATCGTCT	Gata4/6	0.20121	0.289118479554819	-	derivatization:Gata4_chr14_5729|dishuffle_TFBS_full|shuffle_132
62	73	TATCGTCTCATC	Jun_Atf3	0.0659732	0.164776668136106	+	derivatization:Gata4_chr14_5729|dishuffle_TFBS_full|shuffle_132
66	77	GTCTCATCTTTG	Gata4/6	0.0890689	0.127983027402317	-	derivatization:Gata4_chr14_5729|dishuffle_TFBS_full|shuffle_132
84	95	TTGGGCACGGAT	Klf4	0.035825	0.129144225581892	-	derivatization:Gata4_chr14_5729|dishuffle_TFBS_full|shuffle_132
89	100	CACGGATCAGGC	Gata4/6	0.0469229	0.0674234754947707	+	derivatization:Gata4_chr14_5729|dishuffle_TFBS_full|shuffle_132
103	114	CCCCTATCCTAT	Gata4/6	0.0605156	0.0869548146779365	-	derivatization:Gata4_chr14_5729|dishuffle_TFBS_full|shuffle_132
112	123	TATGAAGTCTGT	Jun_Atf3	0.0240911	0.0601706630833996	-	derivatization:Gata4_chr14_5729|dishuffle_TFBS_full|shuffle_132
116	127	AAGTCTGTCATT	Jun_Atf3	0.126998	0.317194062133551	+	derivatization:Gata4_chr14_5729|dishuffle_TFBS_full|shuffle_132
117	130	AGTCTGTCATTTAA	Hnf1b	0.00085531	0.0594803610094999	-	derivatization:Gata4_chr14_5729|dishuffle_TFBS_full|shuffle_132
125	136	ATTTAATCAAAA	Gata4/6	0.120801	0.173578855169731	-	derivatization:Gata4_chr14_5729|dishuffle_TFBS_full|shuffle_132
135	146	AAGAGGCTCATC	Jun_Atf3	0.0298595	0.074577994128071	+	derivatization:Gata4_chr14_5729|dishuffle_TFBS_full|shuffle_132
138	149	AGGCTCATCAGC	Jun_Atf3	0.0318834	0.079632948240357	+	derivatization:Gata4_chr14_5729|dishuffle_TFBS_full|shuffle_132
139	150	GGCTCATCAGCC	Gata4/6	0.0637052	0.0915379482318754	-	derivatization:Gata4_chr14_5729|dishuffle_TFBS_full|shuffle_132
152	163	TGATGCGACATG	Jun_Atf3	0.0310859	0.0776410880177432	+	derivatization:Gata4_chr14_5729|dishuffle_TFBS_full|shuffle_132
169	180	CTACATTCTCCT	Sox17	0.0139065	0.0691400304887096	-	derivatization:Gata4_chr14_5729|dishuffle_TFBS_full|shuffle_132
182	193	AAGTGATCTTTT	Gata4/6	0.114124	0.16398467949264	-	derivatization:Gata4_chr14_5729|dishuffle_TFBS_full|shuffle_132
196	207	GGTTGATTAGGT	Gata4/6	0.186187	0.267531943506153	+	derivatization:Gata4_chr14_5729|dishuffle_TFBS_full|shuffle_132
200	211	GATTAGGTCATA	Jun_Atf3	0.223745	0.558832307847929	+	derivatization:Gata4_chr14_5729|dishuffle_TFBS_full|shuffle_132
231	242	ATGTGCGTCAAG	Jun_Atf3	0.0515515	0.128756592183166	+	derivatization:Gata4_chr14_5729|dishuffle_TFBS_full|shuffle_132
238	251	TCAAGGTCTACAGG	Foxa2	0.0125117	0.0555298062007761	+	derivatization:Gata4_chr14_5729|dishuffle_TFBS_full|shuffle_132
257	268	ATTCATAGTTAG	Sox17	0.0133834	0.0665392934270015	-	derivatization:Gata4_chr14_5729|dishuffle_TFBS_full|shuffle_132
264	275	GTTAGATCTAGG	Gata4/6	0.0404655	0.0581448428727475	-	derivatization:Gata4_chr14_5729|dishuffle_TFBS_full|shuffle_132
272	283	TAGGGCATTTTA	Klf4	0.0305432	0.110104058919549	-	derivatization:Gata4_chr14_5729|dishuffle_TFBS_full|shuffle_132
277	288	CATTTTATCAGG	Jun_Atf3	0.02364	0.0590439820220566	+	derivatization:Gata4_chr14_5729|dishuffle_TFBS_full|shuffle_132
278	289	ATTTTATCAGGG	Gata4/6	0.408601	0.587118432804426	-	derivatization:Gata4_chr14_5729|dishuffle_TFBS_full|shuffle_132
2	13	GAGGTGCTCATT	Jun_Atf3	0.0230916	0.0576742815254028	+	derivatization:Gata4_chr14_5729|dishuffle_TFBS_full|shuffle_133
3	16	AGGTGCTCATTGAC	Hnf1b	0.0015559	0.108201112689763	-	derivatization:Gata4_chr14_5729|dishuffle_TFBS_full|shuffle_133
7	18	GCTCATTGACCC	Sox17	0.0105453	0.0524288903399554	-	derivatization:Gata4_chr14_5729|dishuffle_TFBS_full|shuffle_133
8	21	CTCATTGACCCACT	Foxa2	0.0124724	0.0553553837494953	-	derivatization:Gata4_chr14_5729|dishuffle_TFBS_full|shuffle_133
11	22	ATTGACCCACTG	Jun_Atf3	0.0281689	0.0703555002191671	-	derivatization:Gata4_chr14_5729|dishuffle_TFBS_full|shuffle_133
25	36	GCAGGTGTGGCA	Klf4	0.0565119	0.203717670946582	-	derivatization:Gata4_chr14_5729|dishuffle_TFBS_full|shuffle_133
46	57	AGGGGCTTGATT	Klf4	0.0390623	0.140814249349547	-	derivatization:Gata4_chr14_5729|dishuffle_TFBS_full|shuffle_133
53	64	TGATTTATCATT	Jun_Atf3	0.0631647	0.15776207323302	+	derivatization:Gata4_chr14_5729|dishuffle_TFBS_full|shuffle_133
54	65	GATTTATCATTT	Gata4/6	0.21752	0.312554304819662	-	derivatization:Gata4_chr14_5729|dishuffle_TFBS_full|shuffle_133
77	88	GAATGATTGTTC	Gata4/6	0.0361705	0.0519733609897002	+	derivatization:Gata4_chr14_5729|dishuffle_TFBS_full|shuffle_133
78	91	AATGATTGTTCATG	Foxa2	0.0134332	0.0596196354337353	-	derivatization:Gata4_chr14_5729|dishuffle_TFBS_full|shuffle_133
78	89	AATGATTGTTCA	Sox17	0.061085	0.303701057951521	-	derivatization:Gata4_chr14_5729|dishuffle_TFBS_full|shuffle_133
78	89	AATGATTGTTCA	Jun_Atf3	0.0248708	0.0621180654853708	-	derivatization:Gata4_chr14_5729|dishuffle_TFBS_full|shuffle_133
103	114	CCCCTATCCTAT	Gata4/6	0.0605156	0.0869548146779365	-	derivatization:Gata4_chr14_5729|dishuffle_TFBS_full|shuffle_133
112	123	TATGAAGTCTGT	Jun_Atf3	0.0240911	0.0601706630833996	-	derivatization:Gata4_chr14_5729|dishuffle_TFBS_full|shuffle_133
116	127	AAGTCTGTCATT	Jun_Atf3	0.126998	0.317194062133551	+	derivatization:Gata4_chr14_5729|dishuffle_TFBS_full|shuffle_133
117	130	AGTCTGTCATTAAT	Hnf1b	0.00263233	0.183058702337324	-	derivatization:Gata4_chr14_5729|dishuffle_TFBS_full|shuffle_133
121	134	TGTCATTAATTCAG	Hnf1b	0.00106912	0.0743492342688341	-	derivatization:Gata4_chr14_5729|dishuffle_TFBS_full|shuffle_133
124	135	CATTAATTCAGA	Jun_Atf3	0.0203908	0.0509286814135089	+	derivatization:Gata4_chr14_5729|dishuffle_TFBS_full|shuffle_133
140	151	GCTCATTCTGCC	Sox17	0.0120477	0.0598984895781704	-	derivatization:Gata4_chr14_5729|dishuffle_TFBS_full|shuffle_133
152	163	AGATGCGACATG	Jun_Atf3	0.0301899	0.0754032112033708	+	derivatization:Gata4_chr14_5729|dishuffle_TFBS_full|shuffle_133
169	180	CTACATTCTCCT	Sox17	0.0139065	0.0691400304887096	-	derivatization:Gata4_chr14_5729|dishuffle_TFBS_full|shuffle_133
182	193	TAGAAATCTTTT	Gata4/6	0.064704	0.0929731231107549	-	derivatization:Gata4_chr14_5729|dishuffle_TFBS_full|shuffle_133
205	216	TTCAGATTAGTC	Gata4/6	0.198812	0.285672795374249	+	derivatization:Gata4_chr14_5729|dishuffle_TFBS_full|shuffle_133
231	242	GCTTGTGTCAAG	Jun_Atf3	0.0326128	0.081454719834557	+	derivatization:Gata4_chr14_5729|dishuffle_TFBS_full|shuffle_133
238	251	TCAAGGTCTACAGG	Foxa2	0.0125117	0.0555298062007761	+	derivatization:Gata4_chr14_5729|dishuffle_TFBS_full|shuffle_133
252	263	GACCTATTCATC	Jun_Atf3	0.0216045	0.0539600553974417	+	derivatization:Gata4_chr14_5729|dishuffle_TFBS_full|shuffle_133
256	267	TATTCATCTATT	Gata4/6	0.0359404	0.0516427304934745	-	derivatization:Gata4_chr14_5729|dishuffle_TFBS_full|shuffle_133
261	272	ATCTATTATTCA	Sox17	0.0453486	0.225463170935915	-	derivatization:Gata4_chr14_5729|dishuffle_TFBS_full|shuffle_133
264	275	TATTATTCAGAG	Jun_Atf3	0.0224172	0.0559898796017279	-	derivatization:Gata4_chr14_5729|dishuffle_TFBS_full|shuffle_133
273	284	GAGGGTATTTAG	Klf4	0.0165071	0.059505837993101	-	derivatization:Gata4_chr14_5729|dishuffle_TFBS_full|shuffle_133
2	13	GAGGTGCTCATT	Jun_Atf3	0.0230916	0.0576742815254028	+	derivatization:Gata4_chr14_5729|dishuffle_TFBS_full|shuffle_134
3	16	AGGTGCTCATTGAC	Hnf1b	0.0015559	0.108201112689763	-	derivatization:Gata4_chr14_5729|dishuffle_TFBS_full|shuffle_134
7	18	GCTCATTGACCC	Sox17	0.0105453	0.0524288903399554	-	derivatization:Gata4_chr14_5729|dishuffle_TFBS_full|shuffle_134
8	21	CTCATTGACCCACT	Foxa2	0.0124724	0.0553553837494953	-	derivatization:Gata4_chr14_5729|dishuffle_TFBS_full|shuffle_134
11	22	ATTGACCCACTG	Jun_Atf3	0.0281689	0.0703555002191671	-	derivatization:Gata4_chr14_5729|dishuffle_TFBS_full|shuffle_134
23	34	GAGGGTGCAGTG	Klf4	0.0601142	0.216703469796928	-	derivatization:Gata4_chr14_5729|dishuffle_TFBS_full|shuffle_134
46	57	AGGGGCAGGTTT	Klf4	0.0363621	0.131080397628229	-	derivatization:Gata4_chr14_5729|dishuffle_TFBS_full|shuffle_134
64	75	AATACGATGGAT	Sox17	0.0189939	0.0944334537877613	+	derivatization:Gata4_chr14_5729|dishuffle_TFBS_full|shuffle_134
80	91	AATGATTCTTCT	Sox17	0.0156882	0.0779982473169363	-	derivatization:Gata4_chr14_5729|dishuffle_TFBS_full|shuffle_134
80	91	AATGATTCTTCT	Jun_Atf3	0.0482936	0.120619562190372	-	derivatization:Gata4_chr14_5729|dishuffle_TFBS_full|shuffle_134
85	96	TTCTTCTTCATT	Jun_Atf3	0.0286587	0.0715788395759523	+	derivatization:Gata4_chr14_5729|dishuffle_TFBS_full|shuffle_134
103	114	CCCCTATCCTAT	Gata4/6	0.0605156	0.0869548146779365	-	derivatization:Gata4_chr14_5729|dishuffle_TFBS_full|shuffle_134
112	123	TATGAAGTCTGT	Jun_Atf3	0.0240911	0.0601706630833996	-	derivatization:Gata4_chr14_5729|dishuffle_TFBS_full|shuffle_134
116	127	AAGTCTGTCATT	Jun_Atf3	0.126998	0.317194062133551	+	derivatization:Gata4_chr14_5729|dishuffle_TFBS_full|shuffle_134
123	136	TCATTTCAAATAAG	Foxa2	0.0313058	0.138942350516737	+	derivatization:Gata4_chr14_5729|dishuffle_TFBS_full|shuffle_134
135	146	AGAAGGCTCATC	Jun_Atf3	0.0311938	0.0779105823350097	+	derivatization:Gata4_chr14_5729|dishuffle_TFBS_full|shuffle_134
139	150	GGCTCATCTGCC	Gata4/6	0.0740212	0.106360999944452	-	derivatization:Gata4_chr14_5729|dishuffle_TFBS_full|shuffle_134
148	159	GCCAGATTGCGA	Gata4/6	0.141303	0.203038161704361	+	derivatization:Gata4_chr14_5729|dishuffle_TFBS_full|shuffle_134
152	163	GATTGCGACATG	Jun_Atf3	0.0382403	0.0955101347596468	+	derivatization:Gata4_chr14_5729|dishuffle_TFBS_full|shuffle_134
169	180	CTACATTCTCCT	Sox17	0.0139065	0.0691400304887096	-	derivatization:Gata4_chr14_5729|dishuffle_TFBS_full|shuffle_134
182	193	TAGAAATCTTTT	Gata4/6	0.064704	0.0929731231107549	-	derivatization:Gata4_chr14_5729|dishuffle_TFBS_full|shuffle_134
226	239	CGTATGTGCTTGTC	Foxa2	0.0370513	0.164442202777146	-	derivatization:Gata4_chr14_5729|dishuffle_TFBS_full|shuffle_134
238	251	TCAAGGTCTACAGG	Foxa2	0.0125117	0.0555298062007761	+	derivatization:Gata4_chr14_5729|dishuffle_TFBS_full|shuffle_134
253	264	ACCTATTCTCAT	Sox17	0.0261374	0.129949349792946	-	derivatization:Gata4_chr14_5729|dishuffle_TFBS_full|shuffle_134
254	265	CCTATTCTCATA	Jun_Atf3	0.0204507	0.0510782894728626	+	derivatization:Gata4_chr14_5729|dishuffle_TFBS_full|shuffle_134
262	275	CATATTTATAGGGC	Foxa2	0.0578307	0.256665965732492	-	derivatization:Gata4_chr14_5729|dishuffle_TFBS_full|shuffle_134
270	281	TAGGGCATTCAG	Klf4	0.0181075	0.0652750611227942	-	derivatization:Gata4_chr14_5729|dishuffle_TFBS_full|shuffle_134
2	13	GAGGTGCTCATT	Jun_Atf3	0.0230916	0.0576742815254028	+	derivatization:Gata4_chr14_5729|dishuffle_TFBS_full|shuffle_135
3	16	AGGTGCTCATTGAC	Hnf1b	0.0015559	0.108201112689763	-	derivatization:Gata4_chr14_5729|dishuffle_TFBS_full|shuffle_135
7	18	GCTCATTGACCC	Sox17	0.0105453	0.0524288903399554	-	derivatization:Gata4_chr14_5729|dishuffle_TFBS_full|shuffle_135
8	21	CTCATTGACCCACT	Foxa2	0.0124724	0.0553553837494953	-	derivatization:Gata4_chr14_5729|dishuffle_TFBS_full|shuffle_135
11	22	ATTGACCCACTG	Jun_Atf3	0.0281689	0.0703555002191671	-	derivatization:Gata4_chr14_5729|dishuffle_TFBS_full|shuffle_135
23	34	GAGTGTGGGCAG	Klf4	0.0150073	0.0540992641053768	-	derivatization:Gata4_chr14_5729|dishuffle_TFBS_full|shuffle_135
24	37	AGTGTGGGCAGCAG	Foxa2	0.0117442	0.0521234644359404	-	derivatization:Gata4_chr14_5729|dishuffle_TFBS_full|shuffle_135
61	72	TTCGGACTCATC	Jun_Atf3	0.0651437	0.16270488374155	+	derivatization:Gata4_chr14_5729|dishuffle_TFBS_full|shuffle_135
65	76	GACTCATCTTTG	Gata4/6	0.0591645	0.0850134202257397	-	derivatization:Gata4_chr14_5729|dishuffle_TFBS_full|shuffle_135
73	84	TTTGAATCGATC	Gata4/6	0.0407857	0.0586049379830971	-	derivatization:Gata4_chr14_5729|dishuffle_TFBS_full|shuffle_135
77	88	AATCGATCAGGA	Gata4/6	0.17729	0.254747851698593	+	derivatization:Gata4_chr14_5729|dishuffle_TFBS_full|shuffle_135
90	101	TTTGGCATGGCT	Klf4	0.0186755	0.0673226234432552	-	derivatization:Gata4_chr14_5729|dishuffle_TFBS_full|shuffle_135
103	114	CCCCTATCCTAT	Gata4/6	0.0605156	0.0869548146779365	-	derivatization:Gata4_chr14_5729|dishuffle_TFBS_full|shuffle_135
112	123	TATGAAGTCTGT	Jun_Atf3	0.0240911	0.0601706630833996	-	derivatization:Gata4_chr14_5729|dishuffle_TFBS_full|shuffle_135
116	127	AAGTCTGTCATT	Jun_Atf3	0.126998	0.317194062133551	+	derivatization:Gata4_chr14_5729|dishuffle_TFBS_full|shuffle_135
122	135	GTCATTTCAATAAA	Foxa2	0.0292147	0.12966156711029	+	derivatization:Gata4_chr14_5729|dishuffle_TFBS_full|shuffle_135
125	136	ATTTCAATAAAA	Sox17	0.0119024	0.0591760902375736	+	derivatization:Gata4_chr14_5729|dishuffle_TFBS_full|shuffle_135
152	163	CCTTGCGACATG	Jun_Atf3	0.0277431	0.0692920092062656	+	derivatization:Gata4_chr14_5729|dishuffle_TFBS_full|shuffle_135
169	180	CTACATTCTCCT	Sox17	0.0139065	0.0691400304887096	-	derivatization:Gata4_chr14_5729|dishuffle_TFBS_full|shuffle_135
197	208	GTTGAGGTCATT	Jun_Atf3	0.0980921	0.244997808329348	+	derivatization:Gata4_chr14_5729|dishuffle_TFBS_full|shuffle_135
209	220	AGCTTATCTAAA	Gata4/6	0.548202	0.787710992142094	-	derivatization:Gata4_chr14_5729|dishuffle_TFBS_full|shuffle_135
231	242	TGTTATGTCAAG	Jun_Atf3	0.0335812	0.0838734250879478	+	derivatization:Gata4_chr14_5729|dishuffle_TFBS_full|shuffle_135
238	251	TCAAGGTCTACAGG	Foxa2	0.0125117	0.0555298062007761	+	derivatization:Gata4_chr14_5729|dishuffle_TFBS_full|shuffle_135
258	269	TTAGGATCTCAG	Gata4/6	0.04482	0.064401820255688	-	derivatization:Gata4_chr14_5729|dishuffle_TFBS_full|shuffle_135
267	278	CAGGTTATCATA	Jun_Atf3	0.0401461	0.10027011872486	+	derivatization:Gata4_chr14_5729|dishuffle_TFBS_full|shuffle_135
268	279	AGGTTATCATAG	Gata4/6	0.424041	0.609304155801923	-	derivatization:Gata4_chr14_5729|dishuffle_TFBS_full|shuffle_135
2	13	GAGGTGCTCATT	Jun_Atf3	0.0230916	0.0576742815254028	+	derivatization:Gata4_chr14_5729|dishuffle_TFBS_full|shuffle_136
3	16	AGGTGCTCATTGAC	Hnf1b	0.0015559	0.108201112689763	-	derivatization:Gata4_chr14_5729|dishuffle_TFBS_full|shuffle_136
7	18	GCTCATTGACCC	Sox17	0.0105453	0.0524288903399554	-	derivatization:Gata4_chr14_5729|dishuffle_TFBS_full|shuffle_136
8	21	CTCATTGACCCACT	Foxa2	0.0124724	0.0553553837494953	-	derivatization:Gata4_chr14_5729|dishuffle_TFBS_full|shuffle_136
11	22	ATTGACCCACTG	Jun_Atf3	0.0281689	0.0703555002191671	-	derivatization:Gata4_chr14_5729|dishuffle_TFBS_full|shuffle_136
26	37	CAGGGTGTGCAG	Klf4	0.0857371	0.309070520115484	-	derivatization:Gata4_chr14_5729|dishuffle_TFBS_full|shuffle_136
60	71	GCTACTCTCATC	Jun_Atf3	0.021495	0.0536865648715781	+	derivatization:Gata4_chr14_5729|dishuffle_TFBS_full|shuffle_136
64	75	CTCTCATCGATG	Gata4/6	0.0719363	0.103365208890211	-	derivatization:Gata4_chr14_5729|dishuffle_TFBS_full|shuffle_136
74	85	TGGAGATTTTCA	Gata4/6	0.0591897	0.085049630084518	+	derivatization:Gata4_chr14_5729|dishuffle_TFBS_full|shuffle_136
103	114	CCCCTATCCTAT	Gata4/6	0.0605156	0.0869548146779365	-	derivatization:Gata4_chr14_5729|dishuffle_TFBS_full|shuffle_136
112	123	TATGAAGTCTGT	Jun_Atf3	0.0240911	0.0601706630833996	-	derivatization:Gata4_chr14_5729|dishuffle_TFBS_full|shuffle_136
116	127	AAGTCTGTCATT	Jun_Atf3	0.126998	0.317194062133551	+	derivatization:Gata4_chr14_5729|dishuffle_TFBS_full|shuffle_136
146	157	ATCCATTGCTGC	Sox17	0.0106865	0.0531309053908313	-	derivatization:Gata4_chr14_5729|dishuffle_TFBS_full|shuffle_136
152	163	TGCTGCGACATG	Jun_Atf3	0.0243951	0.0609299427168474	+	derivatization:Gata4_chr14_5729|dishuffle_TFBS_full|shuffle_136
169	180	CTACATTCTCCT	Sox17	0.0139065	0.0691400304887096	-	derivatization:Gata4_chr14_5729|dishuffle_TFBS_full|shuffle_136
186	199	AATGTTTTCTGGTT	Foxa2	0.0134633	0.0597532261661412	-	derivatization:Gata4_chr14_5729|dishuffle_TFBS_full|shuffle_136
197	208	GTTGGATCTTTA	Gata4/6	0.0366317	0.0526360588813094	-	derivatization:Gata4_chr14_5729|dishuffle_TFBS_full|shuffle_136
205	216	TTTATAGTCAGC	Jun_Atf3	0.0570183	0.142410637907285	+	derivatization:Gata4_chr14_5729|dishuffle_TFBS_full|shuffle_136
238	251	TCAAGGTCTACAGG	Foxa2	0.0125117	0.0555298062007761	+	derivatization:Gata4_chr14_5729|dishuffle_TFBS_full|shuffle_136
253	264	ACCTATTATTTC	Sox17	0.0492813	0.245015682200643	-	derivatization:Gata4_chr14_5729|dishuffle_TFBS_full|shuffle_136
258	269	TTATTTCTCATA	Jun_Atf3	0.0509894	0.1273526741504	+	derivatization:Gata4_chr14_5729|dishuffle_TFBS_full|shuffle_136
274	285	TTTAGATATCAG	Gata4/6	0.218651	0.314179437767212	+	derivatization:Gata4_chr14_5729|dishuffle_TFBS_full|shuffle_136
276	287	TAGATATCAGGG	Gata4/6	0.183578	0.263783073603273	-	derivatization:Gata4_chr14_5729|dishuffle_TFBS_full|shuffle_136
2	13	GAGGTGCTCATT	Jun_Atf3	0.0230916	0.0576742815254028	+	derivatization:Gata4_chr14_5729|dishuffle_TFBS_full|shuffle_137
3	16	AGGTGCTCATTGAC	Hnf1b	0.0015559	0.108201112689763	-	derivatization:Gata4_chr14_5729|dishuffle_TFBS_full|shuffle_137
7	18	GCTCATTGACCC	Sox17	0.0105453	0.0524288903399554	-	derivatization:Gata4_chr14_5729|dishuffle_TFBS_full|shuffle_137
8	21	CTCATTGACCCACT	Foxa2	0.0124724	0.0553553837494953	-	derivatization:Gata4_chr14_5729|dishuffle_TFBS_full|shuffle_137
11	22	ATTGACCCACTG	Jun_Atf3	0.0281689	0.0703555002191671	-	derivatization:Gata4_chr14_5729|dishuffle_TFBS_full|shuffle_137
23	34	GAGTGTGGGCAG	Klf4	0.0150073	0.0540992641053768	-	derivatization:Gata4_chr14_5729|dishuffle_TFBS_full|shuffle_137
24	37	AGTGTGGGCAGCAG	Foxa2	0.0117442	0.0521234644359404	-	derivatization:Gata4_chr14_5729|dishuffle_TFBS_full|shuffle_137
46	57	AGGGGCGTCATG	Klf4	0.0295979	0.106696381698542	-	derivatization:Gata4_chr14_5729|dishuffle_TFBS_full|shuffle_137
46	57	AGGGGCGTCATG	Jun_Atf3	0.240084	0.599641090515374	+	derivatization:Gata4_chr14_5729|dishuffle_TFBS_full|shuffle_137
55	66	ATGGGCATTTGA	Klf4	0.0290442	0.104700368922417	-	derivatization:Gata4_chr14_5729|dishuffle_TFBS_full|shuffle_137
81	92	TTTGGATCTGAT	Gata4/6	0.0430737	0.0618925632563014	-	derivatization:Gata4_chr14_5729|dishuffle_TFBS_full|shuffle_137
86	97	ATCTGATTCTCA	Gata4/6	0.0430729	0.0618914137369751	+	derivatization:Gata4_chr14_5729|dishuffle_TFBS_full|shuffle_137
103	114	CCCCTATCCTAT	Gata4/6	0.0605156	0.0869548146779365	-	derivatization:Gata4_chr14_5729|dishuffle_TFBS_full|shuffle_137
112	123	TATGAAGTCTGT	Jun_Atf3	0.0240911	0.0601706630833996	-	derivatization:Gata4_chr14_5729|dishuffle_TFBS_full|shuffle_137
116	127	AAGTCTGTCATT	Jun_Atf3	0.126998	0.317194062133551	+	derivatization:Gata4_chr14_5729|dishuffle_TFBS_full|shuffle_137
145	156	TGCAGATTCCTG	Gata4/6	0.056671	0.0814305121755934	+	derivatization:Gata4_chr14_5729|dishuffle_TFBS_full|shuffle_137
169	180	CTACATTCTCCT	Sox17	0.0139065	0.0691400304887096	-	derivatization:Gata4_chr14_5729|dishuffle_TFBS_full|shuffle_137
200	211	GCTAGATAGGTT	Gata4/6	0.198193	0.284783354795528	+	derivatization:Gata4_chr14_5729|dishuffle_TFBS_full|shuffle_137
209	220	GTTCATTCTAAA	Sox17	0.0147681	0.0734237143968873	-	derivatization:Gata4_chr14_5729|dishuffle_TFBS_full|shuffle_137
231	242	GCCTGTGTCAAG	Jun_Atf3	0.0219869	0.054915149252147	+	derivatization:Gata4_chr14_5729|dishuffle_TFBS_full|shuffle_137
238	251	TCAAGGTCTACAGG	Foxa2	0.0125117	0.0555298062007761	+	derivatization:Gata4_chr14_5729|dishuffle_TFBS_full|shuffle_137
252	263	GACCTATCTCAT	Gata4/6	0.243485	0.34986339145373	-	derivatization:Gata4_chr14_5729|dishuffle_TFBS_full|shuffle_137
253	264	ACCTATCTCATA	Jun_Atf3	0.0415365	0.103742823995734	+	derivatization:Gata4_chr14_5729|dishuffle_TFBS_full|shuffle_137
258	269	TCTCATAGTATT	Sox17	0.0127387	0.0633339881628393	-	derivatization:Gata4_chr14_5729|dishuffle_TFBS_full|shuffle_137
2	13	GAGGTGCTCATT	Jun_Atf3	0.0230916	0.0576742815254028	+	derivatization:Gata4_chr14_5729|dishuffle_TFBS_full|shuffle_138
3	16	AGGTGCTCATTGAC	Hnf1b	0.0015559	0.108201112689763	-	derivatization:Gata4_chr14_5729|dishuffle_TFBS_full|shuffle_138
7	18	GCTCATTGACCC	Sox17	0.0105453	0.0524288903399554	-	derivatization:Gata4_chr14_5729|dishuffle_TFBS_full|shuffle_138
8	21	CTCATTGACCCACT	Foxa2	0.0124724	0.0553553837494953	-	derivatization:Gata4_chr14_5729|dishuffle_TFBS_full|shuffle_138
11	22	ATTGACCCACTG	Jun_Atf3	0.0281689	0.0703555002191671	-	derivatization:Gata4_chr14_5729|dishuffle_TFBS_full|shuffle_138
46	57	AGGGGCGAATCA	Klf4	0.0362774	0.13077506571178	-	derivatization:Gata4_chr14_5729|dishuffle_TFBS_full|shuffle_138
48	59	GGGCGAATCACG	Jun_Atf3	0.0504707	0.12605715327583	+	derivatization:Gata4_chr14_5729|dishuffle_TFBS_full|shuffle_138
49	60	GGCGAATCACGG	Gata4/6	0.0761185	0.10937460854825	-	derivatization:Gata4_chr14_5729|dishuffle_TFBS_full|shuffle_138
59	70	GGGTGATTTTCA	Gata4/6	0.0443263	0.0636924231414481	+	derivatization:Gata4_chr14_5729|dishuffle_TFBS_full|shuffle_138
60	71	GGTGATTTTCAT	Jun_Atf3	0.0419074	0.104669195101148	-	derivatization:Gata4_chr14_5729|dishuffle_TFBS_full|shuffle_138
64	75	ATTTTCATCATT	Jun_Atf3	0.109608	0.273760269943891	+	derivatization:Gata4_chr14_5729|dishuffle_TFBS_full|shuffle_138
65	76	TTTTCATCATTT	Gata4/6	0.0473324	0.068011885699918	-	derivatization:Gata4_chr14_5729|dishuffle_TFBS_full|shuffle_138
82	93	AATGACAGCTAA	Jun_Atf3	0.0642493	0.160471003135775	-	derivatization:Gata4_chr14_5729|dishuffle_TFBS_full|shuffle_138
88	99	AGCTAATCTTGG	Gata4/6	0.218777	0.314360487061103	-	derivatization:Gata4_chr14_5729|dishuffle_TFBS_full|shuffle_138
103	114	CCCCTATCCTAT	Gata4/6	0.0605156	0.0869548146779365	-	derivatization:Gata4_chr14_5729|dishuffle_TFBS_full|shuffle_138
112	123	TATGAAGTCTGT	Jun_Atf3	0.0240911	0.0601706630833996	-	derivatization:Gata4_chr14_5729|dishuffle_TFBS_full|shuffle_138
116	127	AAGTCTGTCATT	Jun_Atf3	0.126998	0.317194062133551	+	derivatization:Gata4_chr14_5729|dishuffle_TFBS_full|shuffle_138
135	146	TAGAGGCTCATC	Jun_Atf3	0.0307456	0.0767911444017488	+	derivatization:Gata4_chr14_5729|dishuffle_TFBS_full|shuffle_138
152	163	AGATGCGACATG	Jun_Atf3	0.0301899	0.0754032112033708	+	derivatization:Gata4_chr14_5729|dishuffle_TFBS_full|shuffle_138
169	180	CTACATTCTCCT	Sox17	0.0139065	0.0691400304887096	-	derivatization:Gata4_chr14_5729|dishuffle_TFBS_full|shuffle_138
178	189	CCTGAATCTAAG	Gata4/6	0.0434415	0.0624210547665656	-	derivatization:Gata4_chr14_5729|dishuffle_TFBS_full|shuffle_138
227	240	TGTATGTGCCGTCA	Foxa2	0.0189688	0.0841879031515528	-	derivatization:Gata4_chr14_5729|dishuffle_TFBS_full|shuffle_138
231	242	TGTGCCGTCAAG	Jun_Atf3	0.0209103	0.0522262003923777	+	derivatization:Gata4_chr14_5729|dishuffle_TFBS_full|shuffle_138
238	251	TCAAGGTCTACAGG	Foxa2	0.0125117	0.0555298062007761	+	derivatization:Gata4_chr14_5729|dishuffle_TFBS_full|shuffle_138
252	263	GACCTATCAGAG	Gata4/6	0.206517	0.29674410338563	-	derivatization:Gata4_chr14_5729|dishuffle_TFBS_full|shuffle_138
264	275	GGCTATTATCAT	Sox17	0.0156379	0.0777481668845067	-	derivatization:Gata4_chr14_5729|dishuffle_TFBS_full|shuffle_138
265	276	GCTATTATCATC	Jun_Atf3	0.034414	0.085953451662735	+	derivatization:Gata4_chr14_5729|dishuffle_TFBS_full|shuffle_138
266	277	CTATTATCATCA	Gata4/6	0.304512	0.437553036361001	-	derivatization:Gata4_chr14_5729|dishuffle_TFBS_full|shuffle_138
269	280	TTATCATCAGTT	Gata4/6	0.0577741	0.0830155556366386	-	derivatization:Gata4_chr14_5729|dishuffle_TFBS_full|shuffle_138
275	288	TCAGTTTATTTAGG	Foxa2	0.0325255	0.144355660028881	-	derivatization:Gata4_chr14_5729|dishuffle_TFBS_full|shuffle_138
2	13	GAGGTGCTCATT	Jun_Atf3	0.0230916	0.0576742815254028	+	derivatization:Gata4_chr14_5729|dishuffle_TFBS_full|shuffle_139
3	16	AGGTGCTCATTGAC	Hnf1b	0.0015559	0.108201112689763	-	derivatization:Gata4_chr14_5729|dishuffle_TFBS_full|shuffle_139
7	18	GCTCATTGACCC	Sox17	0.0105453	0.0524288903399554	-	derivatization:Gata4_chr14_5729|dishuffle_TFBS_full|shuffle_139
8	21	CTCATTGACCCACT	Foxa2	0.0124724	0.0553553837494953	-	derivatization:Gata4_chr14_5729|dishuffle_TFBS_full|shuffle_139
11	22	ATTGACCCACTG	Jun_Atf3	0.0281689	0.0703555002191671	-	derivatization:Gata4_chr14_5729|dishuffle_TFBS_full|shuffle_139
49	60	GGCACAATTCTC	Sox17	0.0138134	0.0686771579587058	+	derivatization:Gata4_chr14_5729|dishuffle_TFBS_full|shuffle_139
51	62	CACAATTCTCTT	Sox17	0.0115412	0.057380284030942	-	derivatization:Gata4_chr14_5729|dishuffle_TFBS_full|shuffle_139
61	74	TTTAATGAATCATT	Hnf1b	0.0143376	0.997071966900662	+	derivatization:Gata4_chr14_5729|dishuffle_TFBS_full|shuffle_139
63	74	TAATGAATCATT	Jun_Atf3	0.126822	0.31675447918787	+	derivatization:Gata4_chr14_5729|dishuffle_TFBS_full|shuffle_139
64	77	AATGAATCATTGAT	Hnf1b	0.0085776	0.59650740035202	-	derivatization:Gata4_chr14_5729|dishuffle_TFBS_full|shuffle_139
64	75	AATGAATCATTG	Jun_Atf3	0.0499069	0.124648989271429	-	derivatization:Gata4_chr14_5729|dishuffle_TFBS_full|shuffle_139
65	78	ATGAATCATTGATT	Hnf1b	0.00994162	0.691364705918631	+	derivatization:Gata4_chr14_5729|dishuffle_TFBS_full|shuffle_139
68	79	AATCATTGATTG	Sox17	0.0190899	0.0949107444739092	-	derivatization:Gata4_chr14_5729|dishuffle_TFBS_full|shuffle_139
71	82	CATTGATTGGGG	Gata4/6	0.0993245	0.142719290405758	+	derivatization:Gata4_chr14_5729|dishuffle_TFBS_full|shuffle_139
84	95	TTCTGAGACATC	Jun_Atf3	0.0284641	0.0710928007053308	+	derivatization:Gata4_chr14_5729|dishuffle_TFBS_full|shuffle_139
85	96	TCTGAGACATCG	Jun_Atf3	0.0345545	0.0863043687301673	-	derivatization:Gata4_chr14_5729|dishuffle_TFBS_full|shuffle_139
103	114	CCCCTATCCTAT	Gata4/6	0.0605156	0.0869548146779365	-	derivatization:Gata4_chr14_5729|dishuffle_TFBS_full|shuffle_139
112	123	TATGAAGTCTGT	Jun_Atf3	0.0240911	0.0601706630833996	-	derivatization:Gata4_chr14_5729|dishuffle_TFBS_full|shuffle_139
116	127	AAGTCTGTCATT	Jun_Atf3	0.126998	0.317194062133551	+	derivatization:Gata4_chr14_5729|dishuffle_TFBS_full|shuffle_139
117	130	AGTCTGTCATTAAA	Hnf1b	0.00483002	0.335891470090499	-	derivatization:Gata4_chr14_5729|dishuffle_TFBS_full|shuffle_139
142	153	TCATGATTCAGC	Jun_Atf3	0.0210884	0.0526710283618417	+	derivatization:Gata4_chr14_5729|dishuffle_TFBS_full|shuffle_139
142	153	TCATGATTCAGC	Gata4/6	0.0460228	0.0661301225627728	+	derivatization:Gata4_chr14_5729|dishuffle_TFBS_full|shuffle_139
143	154	CATGATTCAGCC	Jun_Atf3	0.100028	0.249832970968793	-	derivatization:Gata4_chr14_5729|dishuffle_TFBS_full|shuffle_139
169	180	CTACATTCTCCT	Sox17	0.0139065	0.0691400304887096	-	derivatization:Gata4_chr14_5729|dishuffle_TFBS_full|shuffle_139
181	192	AAATGAGTCTTT	Jun_Atf3	0.0276182	0.0689800551726549	+	derivatization:Gata4_chr14_5729|dishuffle_TFBS_full|shuffle_139
182	193	AATGAGTCTTTT	Jun_Atf3	0.0397314	0.0992343514091006	-	derivatization:Gata4_chr14_5729|dishuffle_TFBS_full|shuffle_139
196	207	GGTTGATAGGCT	Gata4/6	0.189573	0.272397284054697	+	derivatization:Gata4_chr14_5729|dishuffle_TFBS_full|shuffle_139
204	215	GGCTTTATCAGT	Jun_Atf3	0.0204744	0.0511374833127071	+	derivatization:Gata4_chr14_5729|dishuffle_TFBS_full|shuffle_139
205	216	GCTTTATCAGTC	Gata4/6	0.369118	0.530385343354285	-	derivatization:Gata4_chr14_5729|dishuffle_TFBS_full|shuffle_139
238	251	TCAAGGTCTACAGG	Foxa2	0.0125117	0.0555298062007761	+	derivatization:Gata4_chr14_5729|dishuffle_TFBS_full|shuffle_139
277	288	GCATTATCAGGG	Gata4/6	0.426725	0.613160793141644	-	derivatization:Gata4_chr14_5729|dishuffle_TFBS_full|shuffle_139
2	13	GAGGTGCTCATT	Jun_Atf3	0.0230916	0.0576742815254028	+	derivatization:Gata4_chr14_5729|dishuffle_TFBS_full|shuffle_14
3	16	AGGTGCTCATTGAC	Hnf1b	0.0015559	0.108201112689763	-	derivatization:Gata4_chr14_5729|dishuffle_TFBS_full|shuffle_14
7	18	GCTCATTGACCC	Sox17	0.0105453	0.0524288903399554	-	derivatization:Gata4_chr14_5729|dishuffle_TFBS_full|shuffle_14
8	21	CTCATTGACCCACT	Foxa2	0.0124724	0.0553553837494953	-	derivatization:Gata4_chr14_5729|dishuffle_TFBS_full|shuffle_14
11	22	ATTGACCCACTG	Jun_Atf3	0.0281689	0.0703555002191671	-	derivatization:Gata4_chr14_5729|dishuffle_TFBS_full|shuffle_14
23	34	GAGGGCAGTGTG	Klf4	0.0481724	0.173654913954532	-	derivatization:Gata4_chr14_5729|dishuffle_TFBS_full|shuffle_14
46	57	AGGGGCTGATCA	Klf4	0.0174293	0.0628302428732579	-	derivatization:Gata4_chr14_5729|dishuffle_TFBS_full|shuffle_14
49	60	GGCTGATCAACT	Gata4/6	0.118882	0.170821445685781	-	derivatization:Gata4_chr14_5729|dishuffle_TFBS_full|shuffle_14
50	61	GCTGATCAACTG	Jun_Atf3	0.0256397	0.0640384934793115	-	derivatization:Gata4_chr14_5729|dishuffle_TFBS_full|shuffle_14
62	73	GACGAATCAAGG	Gata4/6	0.0491923	0.0706843744436386	-	derivatization:Gata4_chr14_5729|dishuffle_TFBS_full|shuffle_14
66	79	AATCAAGGATTATT	Hnf1b	0.00216893	0.15083272661881	-	derivatization:Gata4_chr14_5729|dishuffle_TFBS_full|shuffle_14
70	81	AAGGATTATTCT	Sox17	0.0102653	0.0510367925053573	-	derivatization:Gata4_chr14_5729|dishuffle_TFBS_full|shuffle_14
73	84	GATTATTCTTCG	Sox17	0.0132792	0.0660212341614118	-	derivatization:Gata4_chr14_5729|dishuffle_TFBS_full|shuffle_14
80	91	CTTCGCATCATT	Jun_Atf3	0.08355	0.208677017679477	+	derivatization:Gata4_chr14_5729|dishuffle_TFBS_full|shuffle_14
86	99	ATCATTTGGTTTGG	Foxa2	0.0116322	0.0516263826409415	-	derivatization:Gata4_chr14_5729|dishuffle_TFBS_full|shuffle_14
103	114	CCCCTATCCTAT	Gata4/6	0.0605156	0.0869548146779365	-	derivatization:Gata4_chr14_5729|dishuffle_TFBS_full|shuffle_14
112	123	TATGAAGTCTGT	Jun_Atf3	0.0240911	0.0601706630833996	-	derivatization:Gata4_chr14_5729|dishuffle_TFBS_full|shuffle_14
116	127	AAGTCTGTCATT	Jun_Atf3	0.126998	0.317194062133551	+	derivatization:Gata4_chr14_5729|dishuffle_TFBS_full|shuffle_14
117	130	AGTCTGTCATTTAA	Hnf1b	0.00085531	0.0594803610094999	-	derivatization:Gata4_chr14_5729|dishuffle_TFBS_full|shuffle_14
129	140	AAAAGAATCAGG	Sox17	0.0247647	0.123124590158828	+	derivatization:Gata4_chr14_5729|dishuffle_TFBS_full|shuffle_14
135	146	ATCAGGCTCATC	Jun_Atf3	0.0203734	0.0508852226450155	+	derivatization:Gata4_chr14_5729|dishuffle_TFBS_full|shuffle_14
138	149	AGGCTCATCAGC	Jun_Atf3	0.0318834	0.079632948240357	+	derivatization:Gata4_chr14_5729|dishuffle_TFBS_full|shuffle_14
139	150	GGCTCATCAGCC	Gata4/6	0.0637052	0.0915379482318754	-	derivatization:Gata4_chr14_5729|dishuffle_TFBS_full|shuffle_14
152	163	TGATGCGACATG	Jun_Atf3	0.0310859	0.0776410880177432	+	derivatization:Gata4_chr14_5729|dishuffle_TFBS_full|shuffle_14
169	180	CTACATTCTCCT	Sox17	0.0139065	0.0691400304887096	-	derivatization:Gata4_chr14_5729|dishuffle_TFBS_full|shuffle_14
186	199	AATGTTTTCTGGTT	Foxa2	0.0134633	0.0597532261661412	-	derivatization:Gata4_chr14_5729|dishuffle_TFBS_full|shuffle_14
196	207	GGTTGATCAGGT	Gata4/6	0.135813	0.195149585327661	+	derivatization:Gata4_chr14_5729|dishuffle_TFBS_full|shuffle_14
209	220	GCTTTATCTAAA	Gata4/6	0.382434	0.549519092540468	-	derivatization:Gata4_chr14_5729|dishuffle_TFBS_full|shuffle_14
230	241	CGCTATTGTCAA	Sox17	0.0674555	0.335373769577619	-	derivatization:Gata4_chr14_5729|dishuffle_TFBS_full|shuffle_14
238	251	TCAAGGTCTACAGG	Foxa2	0.0125117	0.0555298062007761	+	derivatization:Gata4_chr14_5729|dishuffle_TFBS_full|shuffle_14
252	263	GACCTATCAGGC	Gata4/6	0.205917	0.295881963890908	-	derivatization:Gata4_chr14_5729|dishuffle_TFBS_full|shuffle_14
261	272	GGCTTTTTCATA	Jun_Atf3	0.0232624	0.0581008767931425	+	derivatization:Gata4_chr14_5729|dishuffle_TFBS_full|shuffle_14
277	288	ATAGAGGTCAGG	Jun_Atf3	0.0238319	0.0595232772906705	+	derivatization:Gata4_chr14_5729|dishuffle_TFBS_full|shuffle_14
2	13	GAGGTGCTCATT	Jun_Atf3	0.0230916	0.0576742815254028	+	derivatization:Gata4_chr14_5729|dishuffle_TFBS_full|shuffle_140
3	16	AGGTGCTCATTGAC	Hnf1b	0.0015559	0.108201112689763	-	derivatization:Gata4_chr14_5729|dishuffle_TFBS_full|shuffle_140
7	18	GCTCATTGACCC	Sox17	0.0105453	0.0524288903399554	-	derivatization:Gata4_chr14_5729|dishuffle_TFBS_full|shuffle_140
8	21	CTCATTGACCCACT	Foxa2	0.0124724	0.0553553837494953	-	derivatization:Gata4_chr14_5729|dishuffle_TFBS_full|shuffle_140
11	22	ATTGACCCACTG	Jun_Atf3	0.0281689	0.0703555002191671	-	derivatization:Gata4_chr14_5729|dishuffle_TFBS_full|shuffle_140
23	34	GAGGGCAGTGTG	Klf4	0.0481724	0.173654913954532	-	derivatization:Gata4_chr14_5729|dishuffle_TFBS_full|shuffle_140
46	57	AGGGGCTTATGA	Klf4	0.0142304	0.0512986458540279	-	derivatization:Gata4_chr14_5729|dishuffle_TFBS_full|shuffle_140
52	63	TTATGATCAATT	Gata4/6	0.0984942	0.14152623303498	-	derivatization:Gata4_chr14_5729|dishuffle_TFBS_full|shuffle_140
53	64	TATGATCAATTG	Jun_Atf3	0.0500722	0.125061847572116	-	derivatization:Gata4_chr14_5729|dishuffle_TFBS_full|shuffle_140
55	66	TGATCAATTGAA	Sox17	0.0195859	0.0973767463523401	+	derivatization:Gata4_chr14_5729|dishuffle_TFBS_full|shuffle_140
76	87	CATCAATCTCGG	Gata4/6	0.0537644	0.0772540210833314	-	derivatization:Gata4_chr14_5729|dishuffle_TFBS_full|shuffle_140
86	97	GGCTTTTGTTTC	Sox17	0.0499455	0.248317937135429	-	derivatization:Gata4_chr14_5729|dishuffle_TFBS_full|shuffle_140
103	114	CCCCTATCCTAT	Gata4/6	0.0605156	0.0869548146779365	-	derivatization:Gata4_chr14_5729|dishuffle_TFBS_full|shuffle_140
112	123	TATGAAGTCTGT	Jun_Atf3	0.0240911	0.0601706630833996	-	derivatization:Gata4_chr14_5729|dishuffle_TFBS_full|shuffle_140
116	127	AAGTCTGTCATT	Jun_Atf3	0.126998	0.317194062133551	+	derivatization:Gata4_chr14_5729|dishuffle_TFBS_full|shuffle_140
121	132	TGTCATTATTCA	Sox17	0.0303433	0.150860150802004	-	derivatization:Gata4_chr14_5729|dishuffle_TFBS_full|shuffle_140
124	135	CATTATTCAAAG	Jun_Atf3	0.0255853	0.0639026223870103	-	derivatization:Gata4_chr14_5729|dishuffle_TFBS_full|shuffle_140
131	142	CAAAGAAAGGCT	Sox17	0.0113307	0.0563337247660031	+	derivatization:Gata4_chr14_5729|dishuffle_TFBS_full|shuffle_140
148	159	CCATGATTGCGA	Gata4/6	0.111548	0.16028322726197	+	derivatization:Gata4_chr14_5729|dishuffle_TFBS_full|shuffle_140
149	160	CATGATTGCGAC	Jun_Atf3	0.0235291	0.0587669948136705	-	derivatization:Gata4_chr14_5729|dishuffle_TFBS_full|shuffle_140
152	163	GATTGCGACATG	Jun_Atf3	0.0382403	0.0955101347596468	+	derivatization:Gata4_chr14_5729|dishuffle_TFBS_full|shuffle_140
169	180	CTACATTCTCCT	Sox17	0.0139065	0.0691400304887096	-	derivatization:Gata4_chr14_5729|dishuffle_TFBS_full|shuffle_140
182	193	GTGAAATCTTTT	Gata4/6	0.089082	0.128001850781285	-	derivatization:Gata4_chr14_5729|dishuffle_TFBS_full|shuffle_140
196	207	GGTTGTATCAGG	Jun_Atf3	0.0380521	0.0950400807234137	+	derivatization:Gata4_chr14_5729|dishuffle_TFBS_full|shuffle_140
197	208	GTTGTATCAGGA	Gata4/6	0.142113	0.204202050022235	-	derivatization:Gata4_chr14_5729|dishuffle_TFBS_full|shuffle_140
203	214	TCAGGATAGCTT	Gata4/6	0.0441455	0.0634326317737054	+	derivatization:Gata4_chr14_5729|dishuffle_TFBS_full|shuffle_140
231	242	CTGTATGTCAAG	Jun_Atf3	0.0251726	0.0628718503319975	+	derivatization:Gata4_chr14_5729|dishuffle_TFBS_full|shuffle_140
238	251	TCAAGGTCTACAGG	Foxa2	0.0125117	0.0555298062007761	+	derivatization:Gata4_chr14_5729|dishuffle_TFBS_full|shuffle_140
254	265	CCTATATCTATT	Gata4/6	0.13917	0.199973255800627	-	derivatization:Gata4_chr14_5729|dishuffle_TFBS_full|shuffle_140
259	270	ATCTATTCATTT	Sox17	0.0121306	0.0603106499727711	-	derivatization:Gata4_chr14_5729|dishuffle_TFBS_full|shuffle_140
275	286	GGAGGTTTCATA	Jun_Atf3	0.0242547	0.0605792754124524	+	derivatization:Gata4_chr14_5729|dishuffle_TFBS_full|shuffle_140
2	13	GAGGTGCTCATT	Jun_Atf3	0.0230916	0.0576742815254028	+	derivatization:Gata4_chr14_5729|dishuffle_TFBS_full|shuffle_141
3	16	AGGTGCTCATTGAC	Hnf1b	0.0015559	0.108201112689763	-	derivatization:Gata4_chr14_5729|dishuffle_TFBS_full|shuffle_141
7	18	GCTCATTGACCC	Sox17	0.0105453	0.0524288903399554	-	derivatization:Gata4_chr14_5729|dishuffle_TFBS_full|shuffle_141
8	21	CTCATTGACCCACT	Foxa2	0.0124724	0.0553553837494953	-	derivatization:Gata4_chr14_5729|dishuffle_TFBS_full|shuffle_141
11	22	ATTGACCCACTG	Jun_Atf3	0.0281689	0.0703555002191671	-	derivatization:Gata4_chr14_5729|dishuffle_TFBS_full|shuffle_141
46	57	AGGGGCATGGGA	Klf4	0.0691154	0.24915156479505	-	derivatization:Gata4_chr14_5729|dishuffle_TFBS_full|shuffle_141
52	63	ATGGGAGGCGAC	Klf4	0.0254661	0.0918018077624846	-	derivatization:Gata4_chr14_5729|dishuffle_TFBS_full|shuffle_141
55	66	GGAGGCGACATT	Jun_Atf3	0.0224905	0.0561729559080822	+	derivatization:Gata4_chr14_5729|dishuffle_TFBS_full|shuffle_141
65	76	TTTCGAATCATT	Jun_Atf3	0.0630292	0.157423644317454	+	derivatization:Gata4_chr14_5729|dishuffle_TFBS_full|shuffle_141
66	77	TTCGAATCATTT	Gata4/6	0.0795098	0.114247564662332	-	derivatization:Gata4_chr14_5729|dishuffle_TFBS_full|shuffle_141
81	92	TTTTATGTGATC	Jun_Atf3	0.0275437	0.0687939817098528	+	derivatization:Gata4_chr14_5729|dishuffle_TFBS_full|shuffle_141
82	95	TTTATGTGATCAAA	Foxa2	0.0224164	0.0994891459768919	-	derivatization:Gata4_chr14_5729|dishuffle_TFBS_full|shuffle_141
85	96	ATGTGATCAAAC	Gata4/6	0.125401	0.180188591295929	-	derivatization:Gata4_chr14_5729|dishuffle_TFBS_full|shuffle_141
86	97	TGTGATCAAACT	Jun_Atf3	0.0457988	0.114388473935354	-	derivatization:Gata4_chr14_5729|dishuffle_TFBS_full|shuffle_141
103	114	CCCCTATCCTAT	Gata4/6	0.0605156	0.0869548146779365	-	derivatization:Gata4_chr14_5729|dishuffle_TFBS_full|shuffle_141
112	123	TATGAAGTCTGT	Jun_Atf3	0.0240911	0.0601706630833996	-	derivatization:Gata4_chr14_5729|dishuffle_TFBS_full|shuffle_141
116	127	AAGTCTGTCATT	Jun_Atf3	0.126998	0.317194062133551	+	derivatization:Gata4_chr14_5729|dishuffle_TFBS_full|shuffle_141
117	130	AGTCTGTCATTAAG	Hnf1b	0.00130671	0.0908718272143709	-	derivatization:Gata4_chr14_5729|dishuffle_TFBS_full|shuffle_141
135	146	TCAAGGCTCATC	Jun_Atf3	0.0235707	0.058870896237195	+	derivatization:Gata4_chr14_5729|dishuffle_TFBS_full|shuffle_141
148	159	AGCTGATTGCGA	Gata4/6	0.118292	0.169973675182638	+	derivatization:Gata4_chr14_5729|dishuffle_TFBS_full|shuffle_141
152	163	GATTGCGACATG	Jun_Atf3	0.0382403	0.0955101347596468	+	derivatization:Gata4_chr14_5729|dishuffle_TFBS_full|shuffle_141
169	180	CTACATTCTCCT	Sox17	0.0139065	0.0691400304887096	-	derivatization:Gata4_chr14_5729|dishuffle_TFBS_full|shuffle_141
186	199	AATGTTTTCTGGTT	Foxa2	0.0134633	0.0597532261661412	-	derivatization:Gata4_chr14_5729|dishuffle_TFBS_full|shuffle_141
199	210	TGCTAGGTCATA	Jun_Atf3	0.142736	0.356501768946712	+	derivatization:Gata4_chr14_5729|dishuffle_TFBS_full|shuffle_141
207	218	CATAGATTTCTA	Gata4/6	0.0638207	0.0917039100846092	+	derivatization:Gata4_chr14_5729|dishuffle_TFBS_full|shuffle_141
223	234	AGTTGCGCCTAT	Klf4	0.0196319	0.0707703146462286	+	derivatization:Gata4_chr14_5729|dishuffle_TFBS_full|shuffle_141
230	243	CCTATGTGTCAAGG	Foxa2	0.0152849	0.0678379065033723	-	derivatization:Gata4_chr14_5729|dishuffle_TFBS_full|shuffle_141
231	242	CTATGTGTCAAG	Jun_Atf3	0.0299643	0.0748397457911806	+	derivatization:Gata4_chr14_5729|dishuffle_TFBS_full|shuffle_141
238	251	TCAAGGTCTACAGG	Foxa2	0.0125117	0.0555298062007761	+	derivatization:Gata4_chr14_5729|dishuffle_TFBS_full|shuffle_141
260	271	TTTAGGATCATC	Jun_Atf3	0.0360781	0.0901097583667495	+	derivatization:Gata4_chr14_5729|dishuffle_TFBS_full|shuffle_141
263	274	AGGATCATCATC	Jun_Atf3	0.0653632	0.163253113608464	+	derivatization:Gata4_chr14_5729|dishuffle_TFBS_full|shuffle_141
264	275	GGATCATCATCA	Gata4/6	0.0353422	0.0507831774172373	-	derivatization:Gata4_chr14_5729|dishuffle_TFBS_full|shuffle_141
266	277	ATCATCATCATT	Jun_Atf3	0.0276381	0.0690297580170813	+	derivatization:Gata4_chr14_5729|dishuffle_TFBS_full|shuffle_141
267	278	TCATCATCATTA	Gata4/6	0.0522816	0.0751233870120432	-	derivatization:Gata4_chr14_5729|dishuffle_TFBS_full|shuffle_141
2	13	GAGGTGCTCATT	Jun_Atf3	0.0230916	0.0576742815254028	+	derivatization:Gata4_chr14_5729|dishuffle_TFBS_full|shuffle_142
3	16	AGGTGCTCATTGAC	Hnf1b	0.0015559	0.108201112689763	-	derivatization:Gata4_chr14_5729|dishuffle_TFBS_full|shuffle_142
7	18	GCTCATTGACCC	Sox17	0.0105453	0.0524288903399554	-	derivatization:Gata4_chr14_5729|dishuffle_TFBS_full|shuffle_142
8	21	CTCATTGACCCACT	Foxa2	0.0124724	0.0553553837494953	-	derivatization:Gata4_chr14_5729|dishuffle_TFBS_full|shuffle_142
11	22	ATTGACCCACTG	Jun_Atf3	0.0281689	0.0703555002191671	-	derivatization:Gata4_chr14_5729|dishuffle_TFBS_full|shuffle_142
60	73	TTCTTTTCAACATG	Foxa2	0.016238	0.0720679838142061	+	derivatization:Gata4_chr14_5729|dishuffle_TFBS_full|shuffle_142
74	85	GGATTATCAATT	Gata4/6	0.273045	0.392338130560338	-	derivatization:Gata4_chr14_5729|dishuffle_TFBS_full|shuffle_142
103	114	CCCCTATCCTAT	Gata4/6	0.0605156	0.0869548146779365	-	derivatization:Gata4_chr14_5729|dishuffle_TFBS_full|shuffle_142
112	123	TATGAAGTCTGT	Jun_Atf3	0.0240911	0.0601706630833996	-	derivatization:Gata4_chr14_5729|dishuffle_TFBS_full|shuffle_142
116	127	AAGTCTGTCATT	Jun_Atf3	0.126998	0.317194062133551	+	derivatization:Gata4_chr14_5729|dishuffle_TFBS_full|shuffle_142
130	141	AAAAGAATAGGC	Sox17	0.0768545	0.382103510818289	+	derivatization:Gata4_chr14_5729|dishuffle_TFBS_full|shuffle_142
135	146	AATAGGCTCATT	Jun_Atf3	0.0225022	0.0562021781834485	+	derivatization:Gata4_chr14_5729|dishuffle_TFBS_full|shuffle_142
149	160	TCCAGATGCGAC	Gata4/6	0.0385544	0.0553987848921441	+	derivatization:Gata4_chr14_5729|dishuffle_TFBS_full|shuffle_142
152	163	AGATGCGACATG	Jun_Atf3	0.0301899	0.0754032112033708	+	derivatization:Gata4_chr14_5729|dishuffle_TFBS_full|shuffle_142
169	180	CTACATTCTCCT	Sox17	0.0139065	0.0691400304887096	-	derivatization:Gata4_chr14_5729|dishuffle_TFBS_full|shuffle_142
182	193	GTGAAATCTTTT	Gata4/6	0.089082	0.128001850781285	-	derivatization:Gata4_chr14_5729|dishuffle_TFBS_full|shuffle_142
194	205	CTGGTTGTCATA	Jun_Atf3	0.104606	0.261267122817227	+	derivatization:Gata4_chr14_5729|dishuffle_TFBS_full|shuffle_142
202	213	CATAGATTTCTA	Gata4/6	0.0638207	0.0917039100846092	+	derivatization:Gata4_chr14_5729|dishuffle_TFBS_full|shuffle_142
238	251	TCAAGGTCTACAGG	Foxa2	0.0125117	0.0555298062007761	+	derivatization:Gata4_chr14_5729|dishuffle_TFBS_full|shuffle_142
253	264	ACCTATTCTCAG	Sox17	0.0138974	0.0690947873090852	-	derivatization:Gata4_chr14_5729|dishuffle_TFBS_full|shuffle_142
262	273	CAGGGATTAGCA	Klf4	0.0150917	0.0544035145628537	-	derivatization:Gata4_chr14_5729|dishuffle_TFBS_full|shuffle_142
262	273	CAGGGATTAGCA	Gata4/6	0.0576461	0.0828316325444314	+	derivatization:Gata4_chr14_5729|dishuffle_TFBS_full|shuffle_142
273	284	AGTATTATCATT	Jun_Atf3	0.0267073	0.0667049636657222	+	derivatization:Gata4_chr14_5729|dishuffle_TFBS_full|shuffle_142
274	285	GTATTATCATTT	Gata4/6	0.334074	0.480030649265924	-	derivatization:Gata4_chr14_5729|dishuffle_TFBS_full|shuffle_142
2	13	GAGGTGCTCATT	Jun_Atf3	0.0230916	0.0576742815254028	+	derivatization:Gata4_chr14_5729|dishuffle_TFBS_full|shuffle_143
3	16	AGGTGCTCATTGAC	Hnf1b	0.0015559	0.108201112689763	-	derivatization:Gata4_chr14_5729|dishuffle_TFBS_full|shuffle_143
7	18	GCTCATTGACCC	Sox17	0.0105453	0.0524288903399554	-	derivatization:Gata4_chr14_5729|dishuffle_TFBS_full|shuffle_143
8	21	CTCATTGACCCACT	Foxa2	0.0124724	0.0553553837494953	-	derivatization:Gata4_chr14_5729|dishuffle_TFBS_full|shuffle_143
11	22	ATTGACCCACTG	Jun_Atf3	0.0281689	0.0703555002191671	-	derivatization:Gata4_chr14_5729|dishuffle_TFBS_full|shuffle_143
46	57	AGGGGCATGGCT	Klf4	0.112648	0.406080634287479	-	derivatization:Gata4_chr14_5729|dishuffle_TFBS_full|shuffle_143
51	62	CATGGCTTCACA	Jun_Atf3	0.0377703	0.0943362484842506	+	derivatization:Gata4_chr14_5729|dishuffle_TFBS_full|shuffle_143
57	68	TTCACAATTATT	Sox17	0.017167	0.0853505125948066	+	derivatization:Gata4_chr14_5729|dishuffle_TFBS_full|shuffle_143
59	70	CACAATTATTTC	Sox17	0.0138566	0.0688919387674723	-	derivatization:Gata4_chr14_5729|dishuffle_TFBS_full|shuffle_143
62	73	AATTATTTCATT	Jun_Atf3	0.0310985	0.0776725581604453	+	derivatization:Gata4_chr14_5729|dishuffle_TFBS_full|shuffle_143
72	83	TTTCGATCTGGA	Gata4/6	0.0702317	0.100915870585707	-	derivatization:Gata4_chr14_5729|dishuffle_TFBS_full|shuffle_143
81	92	GGACGATCTGGT	Gata4/6	0.0530255	0.076192296295582	+	derivatization:Gata4_chr14_5729|dishuffle_TFBS_full|shuffle_143
103	114	CCCCTATCCTAT	Gata4/6	0.0605156	0.0869548146779365	-	derivatization:Gata4_chr14_5729|dishuffle_TFBS_full|shuffle_143
112	123	TATGAAGTCTGT	Jun_Atf3	0.0240911	0.0601706630833996	-	derivatization:Gata4_chr14_5729|dishuffle_TFBS_full|shuffle_143
116	127	AAGTCTGTCATT	Jun_Atf3	0.126998	0.317194062133551	+	derivatization:Gata4_chr14_5729|dishuffle_TFBS_full|shuffle_143
127	138	TTCAGATAAAAA	Gata4/6	0.49315	0.708606819703091	+	derivatization:Gata4_chr14_5729|dishuffle_TFBS_full|shuffle_143
135	146	AAAAGGCTCATC	Jun_Atf3	0.0297554	0.0743179908062226	+	derivatization:Gata4_chr14_5729|dishuffle_TFBS_full|shuffle_143
152	163	AGATGCGACATG	Jun_Atf3	0.0301899	0.0754032112033708	+	derivatization:Gata4_chr14_5729|dishuffle_TFBS_full|shuffle_143
169	180	CTACATTCTCCT	Sox17	0.0139065	0.0691400304887096	-	derivatization:Gata4_chr14_5729|dishuffle_TFBS_full|shuffle_143
180	193	TCTGAGTAAATTTT	Foxa2	0.0851394	0.377868265867177	+	derivatization:Gata4_chr14_5729|dishuffle_TFBS_full|shuffle_143
180	191	TCTGAGTAAATT	Jun_Atf3	0.0358057	0.0894294038530944	-	derivatization:Gata4_chr14_5729|dishuffle_TFBS_full|shuffle_143
194	207	CTGGTTGGCTTATC	Foxa2	0.0148568	0.0659379001065955	-	derivatization:Gata4_chr14_5729|dishuffle_TFBS_full|shuffle_143
200	211	GGCTTATCAGTT	Gata4/6	0.574925	0.826109248337827	-	derivatization:Gata4_chr14_5729|dishuffle_TFBS_full|shuffle_143
209	220	GTTAGATCTAAA	Gata4/6	0.0387239	0.0556423392994029	-	derivatization:Gata4_chr14_5729|dishuffle_TFBS_full|shuffle_143
222	233	TAGTGCGTATGC	Klf4	0.0196295	0.070761662974452	-	derivatization:Gata4_chr14_5729|dishuffle_TFBS_full|shuffle_143
238	251	TCAAGGTCTACAGG	Foxa2	0.0125117	0.0555298062007761	+	derivatization:Gata4_chr14_5729|dishuffle_TFBS_full|shuffle_143
260	271	TAGTATTTCATT	Jun_Atf3	0.0276052	0.0689475859778036	+	derivatization:Gata4_chr14_5729|dishuffle_TFBS_full|shuffle_143
265	276	TTTCATTTTCAT	Sox17	0.0105847	0.0526247783923953	-	derivatization:Gata4_chr14_5729|dishuffle_TFBS_full|shuffle_143
270	281	TTTTCATCTAGA	Gata4/6	0.0586549	0.0842811764148896	-	derivatization:Gata4_chr14_5729|dishuffle_TFBS_full|shuffle_143
2	13	GAGGTGCTCATT	Jun_Atf3	0.0230916	0.0576742815254028	+	derivatization:Gata4_chr14_5729|dishuffle_TFBS_full|shuffle_144
3	16	AGGTGCTCATTGAC	Hnf1b	0.0015559	0.108201112689763	-	derivatization:Gata4_chr14_5729|dishuffle_TFBS_full|shuffle_144
7	18	GCTCATTGACCC	Sox17	0.0105453	0.0524288903399554	-	derivatization:Gata4_chr14_5729|dishuffle_TFBS_full|shuffle_144
8	21	CTCATTGACCCACT	Foxa2	0.0124724	0.0553553837494953	-	derivatization:Gata4_chr14_5729|dishuffle_TFBS_full|shuffle_144
11	22	ATTGACCCACTG	Jun_Atf3	0.0281689	0.0703555002191671	-	derivatization:Gata4_chr14_5729|dishuffle_TFBS_full|shuffle_144
25	36	GTGGGCAGTGCA	Klf4	0.0664143	0.239414468696816	-	derivatization:Gata4_chr14_5729|dishuffle_TFBS_full|shuffle_144
54	65	TTTGGAATCATC	Jun_Atf3	0.112034	0.279819521229234	+	derivatization:Gata4_chr14_5729|dishuffle_TFBS_full|shuffle_144
55	66	TTGGAATCATCA	Gata4/6	0.0709206	0.101905750415563	-	derivatization:Gata4_chr14_5729|dishuffle_TFBS_full|shuffle_144
56	69	TGGAATCATCAACA	Hnf1b	0.00286993	0.199581990707456	+	derivatization:Gata4_chr14_5729|dishuffle_TFBS_full|shuffle_144
58	71	GAATCATCAACATT	Foxa2	0.0370158	0.164284645601053	+	derivatization:Gata4_chr14_5729|dishuffle_TFBS_full|shuffle_144
83	94	GATCGATTGGTT	Gata4/6	0.0625699	0.0899066366179467	+	derivatization:Gata4_chr14_5729|dishuffle_TFBS_full|shuffle_144
84	95	ATCGATTGGTTT	Sox17	0.0165327	0.0821969138216438	-	derivatization:Gata4_chr14_5729|dishuffle_TFBS_full|shuffle_144
103	114	CCCCTATCCTAT	Gata4/6	0.0605156	0.0869548146779365	-	derivatization:Gata4_chr14_5729|dishuffle_TFBS_full|shuffle_144
112	123	TATGAAGTCTGT	Jun_Atf3	0.0240911	0.0601706630833996	-	derivatization:Gata4_chr14_5729|dishuffle_TFBS_full|shuffle_144
116	127	AAGTCTGTCATT	Jun_Atf3	0.126998	0.317194062133551	+	derivatization:Gata4_chr14_5729|dishuffle_TFBS_full|shuffle_144
117	130	AGTCTGTCATTAAG	Hnf1b	0.00130671	0.0908718272143709	-	derivatization:Gata4_chr14_5729|dishuffle_TFBS_full|shuffle_144
141	152	CTCAGATTGCTC	Gata4/6	0.0834784	0.11995004266025	+	derivatization:Gata4_chr14_5729|dishuffle_TFBS_full|shuffle_144
152	163	CCATGCGACATG	Jun_Atf3	0.0238337	0.0595277730253422	+	derivatization:Gata4_chr14_5729|dishuffle_TFBS_full|shuffle_144
169	180	CTACATTCTCCT	Sox17	0.0139065	0.0691400304887096	-	derivatization:Gata4_chr14_5729|dishuffle_TFBS_full|shuffle_144
197	210	GTTGTTTATAGAGG	Foxa2	0.0998815	0.44329710095693	-	derivatization:Gata4_chr14_5729|dishuffle_TFBS_full|shuffle_144
231	242	CTGTATGTCAAG	Jun_Atf3	0.0251726	0.0628718503319975	+	derivatization:Gata4_chr14_5729|dishuffle_TFBS_full|shuffle_144
238	251	TCAAGGTCTACAGG	Foxa2	0.0125117	0.0555298062007761	+	derivatization:Gata4_chr14_5729|dishuffle_TFBS_full|shuffle_144
258	269	TTCATATCTTTA	Gata4/6	0.293967	0.422400934741272	-	derivatization:Gata4_chr14_5729|dishuffle_TFBS_full|shuffle_144
264	275	TCTTTATCAGGT	Gata4/6	0.456196	0.6555076482232	-	derivatization:Gata4_chr14_5729|dishuffle_TFBS_full|shuffle_144
277	288	GGCAGATTTAGG	Gata4/6	0.0533052	0.0765941969900379	+	derivatization:Gata4_chr14_5729|dishuffle_TFBS_full|shuffle_144
2	13	GAGGTGCTCATT	Jun_Atf3	0.0230916	0.0576742815254028	+	derivatization:Gata4_chr14_5729|dishuffle_TFBS_full|shuffle_145
3	16	AGGTGCTCATTGAC	Hnf1b	0.0015559	0.108201112689763	-	derivatization:Gata4_chr14_5729|dishuffle_TFBS_full|shuffle_145
7	18	GCTCATTGACCC	Sox17	0.0105453	0.0524288903399554	-	derivatization:Gata4_chr14_5729|dishuffle_TFBS_full|shuffle_145
8	21	CTCATTGACCCACT	Foxa2	0.0124724	0.0553553837494953	-	derivatization:Gata4_chr14_5729|dishuffle_TFBS_full|shuffle_145
11	22	ATTGACCCACTG	Jun_Atf3	0.0281689	0.0703555002191671	-	derivatization:Gata4_chr14_5729|dishuffle_TFBS_full|shuffle_145
46	57	AGGGGCTGGGAA	Klf4	0.0433279	0.15619115398715	-	derivatization:Gata4_chr14_5729|dishuffle_TFBS_full|shuffle_145
52	63	TGGGAATCAATC	Gata4/6	0.0549695	0.0789856282584793	-	derivatization:Gata4_chr14_5729|dishuffle_TFBS_full|shuffle_145
56	67	AATCAATCTCAT	Gata4/6	0.0521756	0.0749710757013091	-	derivatization:Gata4_chr14_5729|dishuffle_TFBS_full|shuffle_145
65	76	CATGACTTATTT	Jun_Atf3	0.266469	0.665541067911819	-	derivatization:Gata4_chr14_5729|dishuffle_TFBS_full|shuffle_145
103	114	CCCCTATCCTAT	Gata4/6	0.0605156	0.0869548146779365	-	derivatization:Gata4_chr14_5729|dishuffle_TFBS_full|shuffle_145
112	123	TATGAAGTCTGT	Jun_Atf3	0.0240911	0.0601706630833996	-	derivatization:Gata4_chr14_5729|dishuffle_TFBS_full|shuffle_145
116	127	AAGTCTGTCATT	Jun_Atf3	0.126998	0.317194062133551	+	derivatization:Gata4_chr14_5729|dishuffle_TFBS_full|shuffle_145
117	130	AGTCTGTCATTCAA	Hnf1b	0.000805068	0.0559864087607955	-	derivatization:Gata4_chr14_5729|dishuffle_TFBS_full|shuffle_145
135	146	TTAAGGCTCATC	Jun_Atf3	0.0267316	0.0667656560837905	+	derivatization:Gata4_chr14_5729|dishuffle_TFBS_full|shuffle_145
138	149	AGGCTCATCATT	Jun_Atf3	0.0555597	0.13876759424496	+	derivatization:Gata4_chr14_5729|dishuffle_TFBS_full|shuffle_145
139	150	GGCTCATCATTG	Gata4/6	0.0636837	0.0915070548999812	-	derivatization:Gata4_chr14_5729|dishuffle_TFBS_full|shuffle_145
169	180	CTACATTCTCCT	Sox17	0.0139065	0.0691400304887096	-	derivatization:Gata4_chr14_5729|dishuffle_TFBS_full|shuffle_145
179	190	CTGAAATCTAGT	Gata4/6	0.0856245	0.123033771942953	-	derivatization:Gata4_chr14_5729|dishuffle_TFBS_full|shuffle_145
206	217	ATTCATAGTTCT	Sox17	0.0292443	0.145396166801206	-	derivatization:Gata4_chr14_5729|dishuffle_TFBS_full|shuffle_145
238	251	TCAAGGTCTACAGG	Foxa2	0.0125117	0.0555298062007761	+	derivatization:Gata4_chr14_5729|dishuffle_TFBS_full|shuffle_145
252	263	GACCTATCAGTT	Gata4/6	0.218293	0.313665027868695	-	derivatization:Gata4_chr14_5729|dishuffle_TFBS_full|shuffle_145
270	281	AGCATATCTTTA	Gata4/6	0.224998	0.323299436722206	-	derivatization:Gata4_chr14_5729|dishuffle_TFBS_full|shuffle_145
2	13	GAGGTGCTCATT	Jun_Atf3	0.0230916	0.0576742815254028	+	derivatization:Gata4_chr14_5729|dishuffle_TFBS_full|shuffle_146
3	16	AGGTGCTCATTGAC	Hnf1b	0.0015559	0.108201112689763	-	derivatization:Gata4_chr14_5729|dishuffle_TFBS_full|shuffle_146
7	18	GCTCATTGACCC	Sox17	0.0105453	0.0524288903399554	-	derivatization:Gata4_chr14_5729|dishuffle_TFBS_full|shuffle_146
8	21	CTCATTGACCCACT	Foxa2	0.0124724	0.0553553837494953	-	derivatization:Gata4_chr14_5729|dishuffle_TFBS_full|shuffle_146
11	22	ATTGACCCACTG	Jun_Atf3	0.0281689	0.0703555002191671	-	derivatization:Gata4_chr14_5729|dishuffle_TFBS_full|shuffle_146
28	39	GTGGGTGCAGTT	Klf4	0.0699071	0.252005535022355	-	derivatization:Gata4_chr14_5729|dishuffle_TFBS_full|shuffle_146
46	57	AGGGGCGCTGTT	Klf4	0.0562028	0.202603407719021	-	derivatization:Gata4_chr14_5729|dishuffle_TFBS_full|shuffle_146
68	79	TCATGATCATGG	Gata4/6	0.106884	0.153581529589669	-	derivatization:Gata4_chr14_5729|dishuffle_TFBS_full|shuffle_146
78	89	GGAGAATCTTAA	Gata4/6	0.0401628	0.0577098934976605	-	derivatization:Gata4_chr14_5729|dishuffle_TFBS_full|shuffle_146
103	114	CCCCTATCCTAT	Gata4/6	0.0605156	0.0869548146779365	-	derivatization:Gata4_chr14_5729|dishuffle_TFBS_full|shuffle_146
112	123	TATGAAGTCTGT	Jun_Atf3	0.0240911	0.0601706630833996	-	derivatization:Gata4_chr14_5729|dishuffle_TFBS_full|shuffle_146
116	127	AAGTCTGTCATT	Jun_Atf3	0.126998	0.317194062133551	+	derivatization:Gata4_chr14_5729|dishuffle_TFBS_full|shuffle_146
169	180	CTACATTCTCCT	Sox17	0.0139065	0.0691400304887096	-	derivatization:Gata4_chr14_5729|dishuffle_TFBS_full|shuffle_146
199	210	TGTTATATCAGA	Jun_Atf3	0.0373685	0.0933327006003055	+	derivatization:Gata4_chr14_5729|dishuffle_TFBS_full|shuffle_146
200	211	GTTATATCAGAG	Gata4/6	0.141226	0.202927520469206	-	derivatization:Gata4_chr14_5729|dishuffle_TFBS_full|shuffle_146
229	240	GTATGCGTGTCA	Klf4	0.0196461	0.0708215037042401	-	derivatization:Gata4_chr14_5729|dishuffle_TFBS_full|shuffle_146
238	251	TCAAGGTCTACAGG	Foxa2	0.0125117	0.0555298062007761	+	derivatization:Gata4_chr14_5729|dishuffle_TFBS_full|shuffle_146
254	265	CCTATATCTTTT	Gata4/6	0.141461	0.203265191771305	-	derivatization:Gata4_chr14_5729|dishuffle_TFBS_full|shuffle_146
263	276	TTTATTAGCAGTTA	Foxa2	0.0141344	0.062731722528853	-	derivatization:Gata4_chr14_5729|dishuffle_TFBS_full|shuffle_146
273	284	GTTAGGATCATC	Jun_Atf3	0.0399706	0.0998317845943661	+	derivatization:Gata4_chr14_5729|dishuffle_TFBS_full|shuffle_146
277	288	GGATCATCAGGG	Gata4/6	0.0454412	0.0652944220125562	-	derivatization:Gata4_chr14_5729|dishuffle_TFBS_full|shuffle_146
2	13	GAGGTGCTCATT	Jun_Atf3	0.0230916	0.0576742815254028	+	derivatization:Gata4_chr14_5729|dishuffle_TFBS_full|shuffle_147
3	16	AGGTGCTCATTGAC	Hnf1b	0.0015559	0.108201112689763	-	derivatization:Gata4_chr14_5729|dishuffle_TFBS_full|shuffle_147
7	18	GCTCATTGACCC	Sox17	0.0105453	0.0524288903399554	-	derivatization:Gata4_chr14_5729|dishuffle_TFBS_full|shuffle_147
8	21	CTCATTGACCCACT	Foxa2	0.0124724	0.0553553837494953	-	derivatization:Gata4_chr14_5729|dishuffle_TFBS_full|shuffle_147
11	22	ATTGACCCACTG	Jun_Atf3	0.0281689	0.0703555002191671	-	derivatization:Gata4_chr14_5729|dishuffle_TFBS_full|shuffle_147
22	33	GGAGGTGTGCAG	Klf4	0.0248051	0.0894189931606806	-	derivatization:Gata4_chr14_5729|dishuffle_TFBS_full|shuffle_147
56	67	CTTTGATTCGAT	Gata4/6	0.0681774	0.0979640486456971	+	derivatization:Gata4_chr14_5729|dishuffle_TFBS_full|shuffle_147
64	77	CGATGGCAAACGGT	Foxa2	0.014524	0.064460857058599	+	derivatization:Gata4_chr14_5729|dishuffle_TFBS_full|shuffle_147
70	81	CAAACGGTCACT	Jun_Atf3	0.0290411	0.0725339334306577	+	derivatization:Gata4_chr14_5729|dishuffle_TFBS_full|shuffle_147
75	88	GGTCACTGATTAAT	Hnf1b	0.0666978	4.63832905325487	-	derivatization:Gata4_chr14_5729|dishuffle_TFBS_full|shuffle_147
76	89	GTCACTGATTAATC	Hnf1b	0.00335281	0.23316265353645	+	derivatization:Gata4_chr14_5729|dishuffle_TFBS_full|shuffle_147
78	89	CACTGATTAATC	Gata4/6	0.0980345	0.140865690492107	+	derivatization:Gata4_chr14_5729|dishuffle_TFBS_full|shuffle_147
79	90	ACTGATTAATCA	Jun_Atf3	0.0342327	0.0855006312760768	-	derivatization:Gata4_chr14_5729|dishuffle_TFBS_full|shuffle_147
81	92	TGATTAATCAGA	Jun_Atf3	0.0384986	0.0961552726850401	+	derivatization:Gata4_chr14_5729|dishuffle_TFBS_full|shuffle_147
82	93	GATTAATCAGAT	Gata4/6	0.0922679	0.13257966780834	-	derivatization:Gata4_chr14_5729|dishuffle_TFBS_full|shuffle_147
87	98	ATCAGATTTTGG	Gata4/6	0.0612167	0.0879622246775184	+	derivatization:Gata4_chr14_5729|dishuffle_TFBS_full|shuffle_147
95	106	TTGGGCTTCCCC	Klf4	0.0157874	0.0569114179190944	-	derivatization:Gata4_chr14_5729|dishuffle_TFBS_full|shuffle_147
103	114	CCCCTATCCTAT	Gata4/6	0.0605156	0.0869548146779365	-	derivatization:Gata4_chr14_5729|dishuffle_TFBS_full|shuffle_147
112	123	TATGAAGTCTGT	Jun_Atf3	0.0240911	0.0601706630833996	-	derivatization:Gata4_chr14_5729|dishuffle_TFBS_full|shuffle_147
116	127	AAGTCTGTCATT	Jun_Atf3	0.126998	0.317194062133551	+	derivatization:Gata4_chr14_5729|dishuffle_TFBS_full|shuffle_147
129	140	AGAAAATCAAGG	Gata4/6	0.0407641	0.0585739009612872	-	derivatization:Gata4_chr14_5729|dishuffle_TFBS_full|shuffle_147
169	180	CTACATTCTCCT	Sox17	0.0139065	0.0691400304887096	-	derivatization:Gata4_chr14_5729|dishuffle_TFBS_full|shuffle_147
178	191	CCTGAGTAAATCTT	Foxa2	0.0590633	0.262136528415667	+	derivatization:Gata4_chr14_5729|dishuffle_TFBS_full|shuffle_147
178	189	CCTGAGTAAATC	Jun_Atf3	0.0314293	0.0784987742878944	-	derivatization:Gata4_chr14_5729|dishuffle_TFBS_full|shuffle_147
182	193	AGTAAATCTTTT	Gata4/6	0.045586	0.0655024850106156	-	derivatization:Gata4_chr14_5729|dishuffle_TFBS_full|shuffle_147
197	208	GTTGAGGCATTT	Jun_Atf3	0.0302465	0.075544577082493	-	derivatization:Gata4_chr14_5729|dishuffle_TFBS_full|shuffle_147
207	218	TTCTATAGTCTA	Sox17	0.0136132	0.0676818080069681	-	derivatization:Gata4_chr14_5729|dishuffle_TFBS_full|shuffle_147
231	242	TATTGCGTCAAG	Jun_Atf3	0.070572	0.176262770696302	+	derivatization:Gata4_chr14_5729|dishuffle_TFBS_full|shuffle_147
238	251	TCAAGGTCTACAGG	Foxa2	0.0125117	0.0555298062007761	+	derivatization:Gata4_chr14_5729|dishuffle_TFBS_full|shuffle_147
256	269	TATATTTTCATTAT	Foxa2	0.0375204	0.166524176616735	-	derivatization:Gata4_chr14_5729|dishuffle_TFBS_full|shuffle_147
261	274	TTTCATTATTCATA	Hnf1b	0.00110667	0.076960553621942	+	derivatization:Gata4_chr14_5729|dishuffle_TFBS_full|shuffle_147
261	272	TTTCATTATTCA	Sox17	0.0452384	0.224915281002441	-	derivatization:Gata4_chr14_5729|dishuffle_TFBS_full|shuffle_147
263	274	TCATTATTCATA	Jun_Atf3	0.0285422	0.0712878656374764	+	derivatization:Gata4_chr14_5729|dishuffle_TFBS_full|shuffle_147
264	275	CATTATTCATAG	Jun_Atf3	0.0219799	0.0548976658395347	-	derivatization:Gata4_chr14_5729|dishuffle_TFBS_full|shuffle_147
2	13	GAGGTGCTCATT	Jun_Atf3	0.0230916	0.0576742815254028	+	derivatization:Gata4_chr14_5729|dishuffle_TFBS_full|shuffle_148
3	16	AGGTGCTCATTGAC	Hnf1b	0.0015559	0.108201112689763	-	derivatization:Gata4_chr14_5729|dishuffle_TFBS_full|shuffle_148
7	18	GCTCATTGACCC	Sox17	0.0105453	0.0524288903399554	-	derivatization:Gata4_chr14_5729|dishuffle_TFBS_full|shuffle_148
8	21	CTCATTGACCCACT	Foxa2	0.0124724	0.0553553837494953	-	derivatization:Gata4_chr14_5729|dishuffle_TFBS_full|shuffle_148
11	22	ATTGACCCACTG	Jun_Atf3	0.0281689	0.0703555002191671	-	derivatization:Gata4_chr14_5729|dishuffle_TFBS_full|shuffle_148
46	57	AGGGGCATTTCT	Klf4	0.0264451	0.0953309688746876	-	derivatization:Gata4_chr14_5729|dishuffle_TFBS_full|shuffle_148
52	63	ATTTCTTGTTTA	Sox17	0.0183137	0.091051650405284	-	derivatization:Gata4_chr14_5729|dishuffle_TFBS_full|shuffle_148
56	69	CTTGTTTAACGAAT	Foxa2	0.0378329	0.167911123589388	-	derivatization:Gata4_chr14_5729|dishuffle_TFBS_full|shuffle_148
63	74	AACGAATCAATT	Gata4/6	0.0478696	0.0687837879275253	-	derivatization:Gata4_chr14_5729|dishuffle_TFBS_full|shuffle_148
68	79	ATCAATTCTCAT	Sox17	0.0173893	0.0864557388399179	-	derivatization:Gata4_chr14_5729|dishuffle_TFBS_full|shuffle_148
81	92	GGACGATTGCTC	Gata4/6	0.0536374	0.077071534890282	+	derivatization:Gata4_chr14_5729|dishuffle_TFBS_full|shuffle_148
84	95	CGATTGCTCATG	Jun_Atf3	0.0348361	0.0870077014432557	+	derivatization:Gata4_chr14_5729|dishuffle_TFBS_full|shuffle_148
92	103	CATGAGGGCTTC	Jun_Atf3	0.0376038	0.0939203930271155	-	derivatization:Gata4_chr14_5729|dishuffle_TFBS_full|shuffle_148
95	106	GAGGGCTTCCCC	Klf4	0.0146407	0.0527777212415018	-	derivatization:Gata4_chr14_5729|dishuffle_TFBS_full|shuffle_148
103	114	CCCCTATCCTAT	Gata4/6	0.0605156	0.0869548146779365	-	derivatization:Gata4_chr14_5729|dishuffle_TFBS_full|shuffle_148
112	123	TATGAAGTCTGT	Jun_Atf3	0.0240911	0.0601706630833996	-	derivatization:Gata4_chr14_5729|dishuffle_TFBS_full|shuffle_148
116	127	AAGTCTGTCATT	Jun_Atf3	0.126998	0.317194062133551	+	derivatization:Gata4_chr14_5729|dishuffle_TFBS_full|shuffle_148
117	130	AGTCTGTCATTCAA	Hnf1b	0.000805068	0.0559864087607955	-	derivatization:Gata4_chr14_5729|dishuffle_TFBS_full|shuffle_148
130	141	AAAAGATTAGGC	Gata4/6	0.260404	0.374174288305716	+	derivatization:Gata4_chr14_5729|dishuffle_TFBS_full|shuffle_148
140	151	GCTCAGATCATT	Jun_Atf3	0.0250797	0.0626398204703288	+	derivatization:Gata4_chr14_5729|dishuffle_TFBS_full|shuffle_148
141	152	CTCAGATCATTG	Gata4/6	0.0756848	0.108751425383483	+	derivatization:Gata4_chr14_5729|dishuffle_TFBS_full|shuffle_148
169	180	CTACATTCTCCT	Sox17	0.0139065	0.0691400304887096	-	derivatization:Gata4_chr14_5729|dishuffle_TFBS_full|shuffle_148
197	208	GTTGATTCTTAT	Sox17	0.0217091	0.107932825360978	-	derivatization:Gata4_chr14_5729|dishuffle_TFBS_full|shuffle_148
202	213	TTCTTATCAGGT	Gata4/6	0.781359	1.12273408909335	-	derivatization:Gata4_chr14_5729|dishuffle_TFBS_full|shuffle_148
230	243	GCTATGTGTCAAGG	Foxa2	0.0134295	0.0596032139815791	-	derivatization:Gata4_chr14_5729|dishuffle_TFBS_full|shuffle_148
231	242	CTATGTGTCAAG	Jun_Atf3	0.0299643	0.0748397457911806	+	derivatization:Gata4_chr14_5729|dishuffle_TFBS_full|shuffle_148
238	251	TCAAGGTCTACAGG	Foxa2	0.0125117	0.0555298062007761	+	derivatization:Gata4_chr14_5729|dishuffle_TFBS_full|shuffle_148
252	263	GACCTATCAGAG	Gata4/6	0.206517	0.29674410338563	-	derivatization:Gata4_chr14_5729|dishuffle_TFBS_full|shuffle_148
275	288	TCTATTTATAGGGG	Foxa2	0.0406201	0.180281359116359	-	derivatization:Gata4_chr14_5729|dishuffle_TFBS_full|shuffle_148
2	13	GAGGTGCTCATT	Jun_Atf3	0.0230916	0.0576742815254028	+	derivatization:Gata4_chr14_5729|dishuffle_TFBS_full|shuffle_149
3	16	AGGTGCTCATTGAC	Hnf1b	0.0015559	0.108201112689763	-	derivatization:Gata4_chr14_5729|dishuffle_TFBS_full|shuffle_149
7	18	GCTCATTGACCC	Sox17	0.0105453	0.0524288903399554	-	derivatization:Gata4_chr14_5729|dishuffle_TFBS_full|shuffle_149
8	21	CTCATTGACCCACT	Foxa2	0.0124724	0.0553553837494953	-	derivatization:Gata4_chr14_5729|dishuffle_TFBS_full|shuffle_149
11	22	ATTGACCCACTG	Jun_Atf3	0.0281689	0.0703555002191671	-	derivatization:Gata4_chr14_5729|dishuffle_TFBS_full|shuffle_149
22	33	GGAGGTGGTGCA	Klf4	0.0371771	0.134018361169031	-	derivatization:Gata4_chr14_5729|dishuffle_TFBS_full|shuffle_149
59	70	CTTCTTATCATT	Jun_Atf3	0.0312855	0.0781396150402306	+	derivatization:Gata4_chr14_5729|dishuffle_TFBS_full|shuffle_149
60	71	TTCTTATCATTT	Gata4/6	0.632468	0.908792736579082	-	derivatization:Gata4_chr14_5729|dishuffle_TFBS_full|shuffle_149
68	79	ATTTGAATCATG	Jun_Atf3	0.108244	0.270353502114869	+	derivatization:Gata4_chr14_5729|dishuffle_TFBS_full|shuffle_149
69	80	TTTGAATCATGA	Gata4/6	0.0487987	0.0701188109351013	-	derivatization:Gata4_chr14_5729|dishuffle_TFBS_full|shuffle_149
75	86	TCATGATTGTCG	Gata4/6	0.0507933	0.0729848499953868	+	derivatization:Gata4_chr14_5729|dishuffle_TFBS_full|shuffle_149
76	87	CATGATTGTCGA	Sox17	0.010757	0.0534814157384712	-	derivatization:Gata4_chr14_5729|dishuffle_TFBS_full|shuffle_149
103	114	CCCCTATCCTAT	Gata4/6	0.0605156	0.0869548146779365	-	derivatization:Gata4_chr14_5729|dishuffle_TFBS_full|shuffle_149
112	123	TATGAAGTCTGT	Jun_Atf3	0.0240911	0.0601706630833996	-	derivatization:Gata4_chr14_5729|dishuffle_TFBS_full|shuffle_149
116	127	AAGTCTGTCATT	Jun_Atf3	0.126998	0.317194062133551	+	derivatization:Gata4_chr14_5729|dishuffle_TFBS_full|shuffle_149
117	130	AGTCTGTCATTCAA	Hnf1b	0.000805068	0.0559864087607955	-	derivatization:Gata4_chr14_5729|dishuffle_TFBS_full|shuffle_149
125	138	ATTCAAAGATTAAA	Hnf1b	0.0199998	1.39083528091311	-	derivatization:Gata4_chr14_5729|dishuffle_TFBS_full|shuffle_149
126	139	TTCAAAGATTAAAG	Hnf1b	0.00187918	0.130682798987305	+	derivatization:Gata4_chr14_5729|dishuffle_TFBS_full|shuffle_149
128	139	CAAAGATTAAAG	Gata4/6	0.135617	0.194867953092718	+	derivatization:Gata4_chr14_5729|dishuffle_TFBS_full|shuffle_149
150	161	CCTGATGCGACA	Jun_Atf3	0.0309993	0.0774247932274255	-	derivatization:Gata4_chr14_5729|dishuffle_TFBS_full|shuffle_149
152	163	TGATGCGACATG	Jun_Atf3	0.0310859	0.0776410880177432	+	derivatization:Gata4_chr14_5729|dishuffle_TFBS_full|shuffle_149
169	180	CTACATTCTCCT	Sox17	0.0139065	0.0691400304887096	-	derivatization:Gata4_chr14_5729|dishuffle_TFBS_full|shuffle_149
183	194	AATGAAGTTTTC	Jun_Atf3	0.0210238	0.0525096814397341	-	derivatization:Gata4_chr14_5729|dishuffle_TFBS_full|shuffle_149
196	207	GGTTGATAGTAT	Gata4/6	0.131796	0.189377561410501	+	derivatization:Gata4_chr14_5729|dishuffle_TFBS_full|shuffle_149
201	212	ATAGTATCAGGC	Gata4/6	0.12709	0.18261551397357	-	derivatization:Gata4_chr14_5729|dishuffle_TFBS_full|shuffle_149
225	236	TTATGCGTGCCT	Klf4	0.016909	0.0609546325293568	-	derivatization:Gata4_chr14_5729|dishuffle_TFBS_full|shuffle_149
238	251	TCAAGGTCTACAGG	Foxa2	0.0125117	0.0555298062007761	+	derivatization:Gata4_chr14_5729|dishuffle_TFBS_full|shuffle_149
256	269	TATAGATTATTTAT	Hnf1b	0.000788111	0.0548071772755585	-	derivatization:Gata4_chr14_5729|dishuffle_TFBS_full|shuffle_149
256	267	TATAGATTATTT	Gata4/6	0.0580447	0.168294766831936	+	derivatization:Gata4_chr14_5729|dishuffle_TFBS_full|shuffle_149
257	268	ATAGATTATTTA	Sox17	0.0106414	0.0529066782039014	-	derivatization:Gata4_chr14_5729|dishuffle_TFBS_full|shuffle_149
260	273	GATTATTTATTCAG	Hnf1b	0.00253301	0.176151745262739	-	derivatization:Gata4_chr14_5729|dishuffle_TFBS_full|shuffle_149
260	271	GATTATTTATTC	Jun_Atf3	0.03978	0.0993557362452373	-	derivatization:Gata4_chr14_5729|dishuffle_TFBS_full|shuffle_149
261	274	ATTATTTATTCAGG	Foxa2	0.245376	1.08903520115745	-	derivatization:Gata4_chr14_5729|dishuffle_TFBS_full|shuffle_149
276	287	TCATTAGTCAGG	Jun_Atf3	0.0649214	0.162149660509592	+	derivatization:Gata4_chr14_5729|dishuffle_TFBS_full|shuffle_149
2	13	GAGGTGCTCATT	Jun_Atf3	0.0230916	0.0576742815254028	+	derivatization:Gata4_chr14_5729|dishuffle_TFBS_full|shuffle_15
3	16	AGGTGCTCATTGAC	Hnf1b	0.0015559	0.108201112689763	-	derivatization:Gata4_chr14_5729|dishuffle_TFBS_full|shuffle_15
7	18	GCTCATTGACCC	Sox17	0.0105453	0.0524288903399554	-	derivatization:Gata4_chr14_5729|dishuffle_TFBS_full|shuffle_15
8	21	CTCATTGACCCACT	Foxa2	0.0124724	0.0553553837494953	-	derivatization:Gata4_chr14_5729|dishuffle_TFBS_full|shuffle_15
11	22	ATTGACCCACTG	Jun_Atf3	0.0281689	0.0703555002191671	-	derivatization:Gata4_chr14_5729|dishuffle_TFBS_full|shuffle_15
23	34	GAGGGTGTGCAG	Klf4	0.120748	0.435280026533489	-	derivatization:Gata4_chr14_5729|dishuffle_TFBS_full|shuffle_15
46	57	AGGGGCTTGGAT	Klf4	0.0576572	0.207846320815638	-	derivatization:Gata4_chr14_5729|dishuffle_TFBS_full|shuffle_15
55	68	GATCGATCAACATC	Foxa2	0.0368907	0.16372942298896	+	derivatization:Gata4_chr14_5729|dishuffle_TFBS_full|shuffle_15
55	66	GATCGATCAACA	Gata4/6	0.0738692	0.106142591272456	+	derivatization:Gata4_chr14_5729|dishuffle_TFBS_full|shuffle_15
68	79	CTGGGCATTTTC	Klf4	0.0316753	0.114185124593834	-	derivatization:Gata4_chr14_5729|dishuffle_TFBS_full|shuffle_15
82	95	GTTTGAACATTGAA	Hnf1b	0.00185369	0.128910161695408	-	derivatization:Gata4_chr14_5729|dishuffle_TFBS_full|shuffle_15
85	96	TGAACATTGAAT	Sox17	0.0163149	0.0811140605774457	+	derivatization:Gata4_chr14_5729|dishuffle_TFBS_full|shuffle_15
103	114	CCCCTATCCTAT	Gata4/6	0.0605156	0.0869548146779365	-	derivatization:Gata4_chr14_5729|dishuffle_TFBS_full|shuffle_15
112	123	TATGAAGTCTGT	Jun_Atf3	0.0240911	0.0601706630833996	-	derivatization:Gata4_chr14_5729|dishuffle_TFBS_full|shuffle_15
116	127	AAGTCTGTCATT	Jun_Atf3	0.126998	0.317194062133551	+	derivatization:Gata4_chr14_5729|dishuffle_TFBS_full|shuffle_15
127	138	TTCAGATAAAAA	Gata4/6	0.49315	0.708606819703091	+	derivatization:Gata4_chr14_5729|dishuffle_TFBS_full|shuffle_15
139	150	GGCTCAGCCTTC	Klf4	0.0227961	0.0821768229110219	+	derivatization:Gata4_chr14_5729|dishuffle_TFBS_full|shuffle_15
150	161	CATGATGCGACA	Jun_Atf3	0.0831483	0.207673719558569	-	derivatization:Gata4_chr14_5729|dishuffle_TFBS_full|shuffle_15
152	163	TGATGCGACATG	Jun_Atf3	0.0310859	0.0776410880177432	+	derivatization:Gata4_chr14_5729|dishuffle_TFBS_full|shuffle_15
169	180	CTACATTCTCCT	Sox17	0.0139065	0.0691400304887096	-	derivatization:Gata4_chr14_5729|dishuffle_TFBS_full|shuffle_15
203	214	GTTAGCTTCATA	Jun_Atf3	0.0286833	0.0716402812831326	+	derivatization:Gata4_chr14_5729|dishuffle_TFBS_full|shuffle_15
209	220	TTCATATCTAAA	Gata4/6	0.272898	0.392126906384131	-	derivatization:Gata4_chr14_5729|dishuffle_TFBS_full|shuffle_15
226	239	CTTGTGTATGCGTC	Foxa2	0.0121335	0.0538512674965926	-	derivatization:Gata4_chr14_5729|dishuffle_TFBS_full|shuffle_15
231	242	GTATGCGTCAAG	Jun_Atf3	0.0586034	0.146369631811819	+	derivatization:Gata4_chr14_5729|dishuffle_TFBS_full|shuffle_15
238	251	TCAAGGTCTACAGG	Foxa2	0.0125117	0.0555298062007761	+	derivatization:Gata4_chr14_5729|dishuffle_TFBS_full|shuffle_15
254	267	CCTATTTATTATAG	Foxa2	0.0586237	0.260185482370297	-	derivatization:Gata4_chr14_5729|dishuffle_TFBS_full|shuffle_15
262	273	TTATAGGTCATT	Jun_Atf3	0.1346	0.336181048230491	+	derivatization:Gata4_chr14_5729|dishuffle_TFBS_full|shuffle_15
274	285	CAGAGCTTCATA	Jun_Atf3	0.026727	0.0667541669840739	+	derivatization:Gata4_chr14_5729|dishuffle_TFBS_full|shuffle_15
2	13	GAGGTGCTCATT	Jun_Atf3	0.0230916	0.0576742815254028	+	derivatization:Gata4_chr14_5729|dishuffle_TFBS_full|shuffle_150
3	16	AGGTGCTCATTGAC	Hnf1b	0.0015559	0.108201112689763	-	derivatization:Gata4_chr14_5729|dishuffle_TFBS_full|shuffle_150
7	18	GCTCATTGACCC	Sox17	0.0105453	0.0524288903399554	-	derivatization:Gata4_chr14_5729|dishuffle_TFBS_full|shuffle_150
8	21	CTCATTGACCCACT	Foxa2	0.0124724	0.0553553837494953	-	derivatization:Gata4_chr14_5729|dishuffle_TFBS_full|shuffle_150
11	22	ATTGACCCACTG	Jun_Atf3	0.0281689	0.0703555002191671	-	derivatization:Gata4_chr14_5729|dishuffle_TFBS_full|shuffle_150
30	41	GTGGGCAGTTTG	Klf4	0.0270571	0.0975371451777195	-	derivatization:Gata4_chr14_5729|dishuffle_TFBS_full|shuffle_150
60	71	GCGAATGTCATT	Jun_Atf3	0.0697754	0.174273158341024	+	derivatization:Gata4_chr14_5729|dishuffle_TFBS_full|shuffle_150
75	86	AAGGGATCTGAT	Gata4/6	0.0431109	0.0619460159049741	-	derivatization:Gata4_chr14_5729|dishuffle_TFBS_full|shuffle_150
80	91	ATCTGATGATCA	Gata4/6	0.0452909	0.0650784560691285	+	derivatization:Gata4_chr14_5729|dishuffle_TFBS_full|shuffle_150
81	94	TCTGATGATCAACA	Hnf1b	0.00156241	0.108653834100914	+	derivatization:Gata4_chr14_5729|dishuffle_TFBS_full|shuffle_150
83	96	TGATGATCAACACT	Foxa2	0.0270121	0.119885921024	+	derivatization:Gata4_chr14_5729|dishuffle_TFBS_full|shuffle_150
83	94	TGATGATCAACA	Gata4/6	0.0788264	0.113265587777844	-	derivatization:Gata4_chr14_5729|dishuffle_TFBS_full|shuffle_150
84	95	GATGATCAACAC	Jun_Atf3	0.0636274	0.158917726806692	-	derivatization:Gata4_chr14_5729|dishuffle_TFBS_full|shuffle_150
103	114	CCCCTATCCTAT	Gata4/6	0.0605156	0.0869548146779365	-	derivatization:Gata4_chr14_5729|dishuffle_TFBS_full|shuffle_150
112	123	TATGAAGTCTGT	Jun_Atf3	0.0240911	0.0601706630833996	-	derivatization:Gata4_chr14_5729|dishuffle_TFBS_full|shuffle_150
116	127	AAGTCTGTCATT	Jun_Atf3	0.126998	0.317194062133551	+	derivatization:Gata4_chr14_5729|dishuffle_TFBS_full|shuffle_150
143	154	CAGCATTGATCC	Sox17	0.0111761	0.0555650878901857	-	derivatization:Gata4_chr14_5729|dishuffle_TFBS_full|shuffle_150
169	180	CTACATTCTCCT	Sox17	0.0139065	0.0691400304887096	-	derivatization:Gata4_chr14_5729|dishuffle_TFBS_full|shuffle_150
204	215	GGTTAGATCATT	Jun_Atf3	0.0698386	0.174431008580609	+	derivatization:Gata4_chr14_5729|dishuffle_TFBS_full|shuffle_150
205	216	GTTAGATCATTC	Gata4/6	0.059931	0.0861148034302463	+	derivatization:Gata4_chr14_5729|dishuffle_TFBS_full|shuffle_150
225	238	CGTATGTGCCTTGT	Foxa2	0.0554709	0.246192629841079	-	derivatization:Gata4_chr14_5729|dishuffle_TFBS_full|shuffle_150
238	251	TCAAGGTCTACAGG	Foxa2	0.0125117	0.0555298062007761	+	derivatization:Gata4_chr14_5729|dishuffle_TFBS_full|shuffle_150
251	262	GGACCTATCATT	Jun_Atf3	0.0247999	0.0619409834919121	+	derivatization:Gata4_chr14_5729|dishuffle_TFBS_full|shuffle_150
252	263	GACCTATCATTT	Gata4/6	0.18245	0.262162251353197	-	derivatization:Gata4_chr14_5729|dishuffle_TFBS_full|shuffle_150
263	274	TAGTATTCTTCA	Sox17	0.0162056	0.0805706452441544	-	derivatization:Gata4_chr14_5729|dishuffle_TFBS_full|shuffle_150
265	276	GTATTCTTCATT	Jun_Atf3	0.0404588	0.101051127742554	+	derivatization:Gata4_chr14_5729|dishuffle_TFBS_full|shuffle_150
275	286	TTAGGATAGCAG	Gata4/6	0.057044	0.0819664755614785	+	derivatization:Gata4_chr14_5729|dishuffle_TFBS_full|shuffle_150
2	13	GAGGTGCTCATT	Jun_Atf3	0.0230916	0.0576742815254028	+	derivatization:Gata4_chr14_5729|dishuffle_TFBS_full|shuffle_151
3	16	AGGTGCTCATTGAC	Hnf1b	0.0015559	0.108201112689763	-	derivatization:Gata4_chr14_5729|dishuffle_TFBS_full|shuffle_151
7	18	GCTCATTGACCC	Sox17	0.0105453	0.0524288903399554	-	derivatization:Gata4_chr14_5729|dishuffle_TFBS_full|shuffle_151
8	21	CTCATTGACCCACT	Foxa2	0.0124724	0.0553553837494953	-	derivatization:Gata4_chr14_5729|dishuffle_TFBS_full|shuffle_151
11	22	ATTGACCCACTG	Jun_Atf3	0.0281689	0.0703555002191671	-	derivatization:Gata4_chr14_5729|dishuffle_TFBS_full|shuffle_151
59	70	TGCTGATTTTTA	Gata4/6	0.0400368	0.0575288442037691	+	derivatization:Gata4_chr14_5729|dishuffle_TFBS_full|shuffle_151
60	71	GCTGATTTTTAC	Jun_Atf3	0.022027	0.0550153042301117	-	derivatization:Gata4_chr14_5729|dishuffle_TFBS_full|shuffle_151
68	79	TTACAAGTCATG	Jun_Atf3	0.117147	0.292589905327321	+	derivatization:Gata4_chr14_5729|dishuffle_TFBS_full|shuffle_151
73	86	AGTCATGAATTCAT	Hnf1b	0.00079055	0.0549767913342064	-	derivatization:Gata4_chr14_5729|dishuffle_TFBS_full|shuffle_151
76	87	CATGAATTCATC	Jun_Atf3	0.0423024	0.105655759098555	+	derivatization:Gata4_chr14_5729|dishuffle_TFBS_full|shuffle_151
80	91	AATTCATCGGGA	Gata4/6	0.0378751	0.0544226992942037	-	derivatization:Gata4_chr14_5729|dishuffle_TFBS_full|shuffle_151
89	100	GGATGATCGGGC	Gata4/6	0.0865449	0.124356293927856	-	derivatization:Gata4_chr14_5729|dishuffle_TFBS_full|shuffle_151
103	114	CCCCTATCCTAT	Gata4/6	0.0605156	0.0869548146779365	-	derivatization:Gata4_chr14_5729|dishuffle_TFBS_full|shuffle_151
112	123	TATGAAGTCTGT	Jun_Atf3	0.0240911	0.0601706630833996	-	derivatization:Gata4_chr14_5729|dishuffle_TFBS_full|shuffle_151
116	127	AAGTCTGTCATT	Jun_Atf3	0.126998	0.317194062133551	+	derivatization:Gata4_chr14_5729|dishuffle_TFBS_full|shuffle_151
117	130	AGTCTGTCATTAAT	Hnf1b	0.00263233	0.183058702337324	-	derivatization:Gata4_chr14_5729|dishuffle_TFBS_full|shuffle_151
121	134	TGTCATTAATTCAA	Hnf1b	0.00395181	0.27481858675913	-	derivatization:Gata4_chr14_5729|dishuffle_TFBS_full|shuffle_151
144	155	AGCCATTGATCT	Sox17	0.0509209	0.253167409377811	-	derivatization:Gata4_chr14_5729|dishuffle_TFBS_full|shuffle_151
147	158	CATTGATCTGCG	Gata4/6	0.0721394	0.103657043109174	-	derivatization:Gata4_chr14_5729|dishuffle_TFBS_full|shuffle_151
169	180	CTACATTCTCCT	Sox17	0.0139065	0.0691400304887096	-	derivatization:Gata4_chr14_5729|dishuffle_TFBS_full|shuffle_151
178	189	CCTAAATCTGAG	Gata4/6	0.0601606	0.086444715476893	-	derivatization:Gata4_chr14_5729|dishuffle_TFBS_full|shuffle_151
197	208	GTTGGAGTCATA	Jun_Atf3	0.270833	0.676440726860391	+	derivatization:Gata4_chr14_5729|dishuffle_TFBS_full|shuffle_151
238	251	TCAAGGTCTACAGG	Foxa2	0.0125117	0.0555298062007761	+	derivatization:Gata4_chr14_5729|dishuffle_TFBS_full|shuffle_151
254	267	CCTATTTAGCATAT	Foxa2	0.0149665	0.0664247739718756	-	derivatization:Gata4_chr14_5729|dishuffle_TFBS_full|shuffle_151
257	270	ATTTAGCATATAGT	Foxa2	0.0197884	0.0878254767156692	+	derivatization:Gata4_chr14_5729|dishuffle_TFBS_full|shuffle_151
271	282	CTAGGGATCATT	Jun_Atf3	0.0317859	0.0793894292789716	+	derivatization:Gata4_chr14_5729|dishuffle_TFBS_full|shuffle_151
272	283	TAGGGATCATTT	Gata4/6	0.0356715	0.0512563483099236	-	derivatization:Gata4_chr14_5729|dishuffle_TFBS_full|shuffle_151
2	13	GAGGTGCTCATT	Jun_Atf3	0.0230916	0.0576742815254028	+	derivatization:Gata4_chr14_5729|dishuffle_TFBS_full|shuffle_152
3	16	AGGTGCTCATTGAC	Hnf1b	0.0015559	0.108201112689763	-	derivatization:Gata4_chr14_5729|dishuffle_TFBS_full|shuffle_152
7	18	GCTCATTGACCC	Sox17	0.0105453	0.0524288903399554	-	derivatization:Gata4_chr14_5729|dishuffle_TFBS_full|shuffle_152
8	21	CTCATTGACCCACT	Foxa2	0.0124724	0.0553553837494953	-	derivatization:Gata4_chr14_5729|dishuffle_TFBS_full|shuffle_152
11	22	ATTGACCCACTG	Jun_Atf3	0.0281689	0.0703555002191671	-	derivatization:Gata4_chr14_5729|dishuffle_TFBS_full|shuffle_152
46	57	AGGGGCGATCGA	Klf4	0.0200408	0.0722443432251661	-	derivatization:Gata4_chr14_5729|dishuffle_TFBS_full|shuffle_152
48	59	GGGCGATCGATG	Gata4/6	0.0575788	0.0827349292311068	-	derivatization:Gata4_chr14_5729|dishuffle_TFBS_full|shuffle_152
67	78	ATTCTAATCATT	Jun_Atf3	0.0422751	0.105587573789367	+	derivatization:Gata4_chr14_5729|dishuffle_TFBS_full|shuffle_152
68	79	TTCTAATCATTT	Gata4/6	0.23763	0.341450346884407	-	derivatization:Gata4_chr14_5729|dishuffle_TFBS_full|shuffle_152
69	82	TCTAATCATTTGTG	Hnf1b	0.00241095	0.1676633926598	+	derivatization:Gata4_chr14_5729|dishuffle_TFBS_full|shuffle_152
82	93	GGCAGATTCACT	Gata4/6	0.0401495	0.0576907827388609	+	derivatization:Gata4_chr14_5729|dishuffle_TFBS_full|shuffle_152
95	106	TTGGGCTTCCCC	Klf4	0.0157874	0.0569114179190944	-	derivatization:Gata4_chr14_5729|dishuffle_TFBS_full|shuffle_152
103	114	CCCCTATCCTAT	Gata4/6	0.0605156	0.0869548146779365	-	derivatization:Gata4_chr14_5729|dishuffle_TFBS_full|shuffle_152
112	123	TATGAAGTCTGT	Jun_Atf3	0.0240911	0.0601706630833996	-	derivatization:Gata4_chr14_5729|dishuffle_TFBS_full|shuffle_152
116	127	AAGTCTGTCATT	Jun_Atf3	0.126998	0.317194062133551	+	derivatization:Gata4_chr14_5729|dishuffle_TFBS_full|shuffle_152
129	140	CAAAGATAAAGG	Gata4/6	0.372238	0.534868468726836	+	derivatization:Gata4_chr14_5729|dishuffle_TFBS_full|shuffle_152
148	159	ATCTGATTGCGA	Gata4/6	0.12165	0.174798782554762	+	derivatization:Gata4_chr14_5729|dishuffle_TFBS_full|shuffle_152
152	163	GATTGCGACATG	Jun_Atf3	0.0382403	0.0955101347596468	+	derivatization:Gata4_chr14_5729|dishuffle_TFBS_full|shuffle_152
169	180	CTACATTCTCCT	Sox17	0.0139065	0.0691400304887096	-	derivatization:Gata4_chr14_5729|dishuffle_TFBS_full|shuffle_152
206	217	AGGTTATCTTCT	Gata4/6	0.477871	0.686652437470011	-	derivatization:Gata4_chr14_5729|dishuffle_TFBS_full|shuffle_152
230	243	GTTATGTGTCAAGG	Foxa2	0.0169517	0.07523554878823	-	derivatization:Gata4_chr14_5729|dishuffle_TFBS_full|shuffle_152
231	242	TTATGTGTCAAG	Jun_Atf3	0.02868	0.0716320391029011	+	derivatization:Gata4_chr14_5729|dishuffle_TFBS_full|shuffle_152
238	251	TCAAGGTCTACAGG	Foxa2	0.0125117	0.0555298062007761	+	derivatization:Gata4_chr14_5729|dishuffle_TFBS_full|shuffle_152
251	262	GGACCTATCATA	Jun_Atf3	0.0278903	0.0696596603971982	+	derivatization:Gata4_chr14_5729|dishuffle_TFBS_full|shuffle_152
252	263	GACCTATCATAG	Gata4/6	0.172608	0.24802028984145	-	derivatization:Gata4_chr14_5729|dishuffle_TFBS_full|shuffle_152
2	13	GAGGTGCTCATT	Jun_Atf3	0.0230916	0.0576742815254028	+	derivatization:Gata4_chr14_5729|dishuffle_TFBS_full|shuffle_153
3	16	AGGTGCTCATTGAC	Hnf1b	0.0015559	0.108201112689763	-	derivatization:Gata4_chr14_5729|dishuffle_TFBS_full|shuffle_153
7	18	GCTCATTGACCC	Sox17	0.0105453	0.0524288903399554	-	derivatization:Gata4_chr14_5729|dishuffle_TFBS_full|shuffle_153
8	21	CTCATTGACCCACT	Foxa2	0.0124724	0.0553553837494953	-	derivatization:Gata4_chr14_5729|dishuffle_TFBS_full|shuffle_153
11	22	ATTGACCCACTG	Jun_Atf3	0.0281689	0.0703555002191671	-	derivatization:Gata4_chr14_5729|dishuffle_TFBS_full|shuffle_153
27	40	AGTGTGGGCAGTTT	Foxa2	0.0278203	0.123472898762554	-	derivatization:Gata4_chr14_5729|dishuffle_TFBS_full|shuffle_153
30	41	GTGGGCAGTTTG	Klf4	0.0270571	0.0975371451777195	-	derivatization:Gata4_chr14_5729|dishuffle_TFBS_full|shuffle_153
46	57	AGGGGCTCGGGA	Klf4	0.0207677	0.0748647183145025	-	derivatization:Gata4_chr14_5729|dishuffle_TFBS_full|shuffle_153
65	76	GATTTTTGTCAT	Sox17	0.0113742	0.0565499971081639	-	derivatization:Gata4_chr14_5729|dishuffle_TFBS_full|shuffle_153
66	77	ATTTTTGTCATC	Jun_Atf3	0.273184	0.682312655867745	+	derivatization:Gata4_chr14_5729|dishuffle_TFBS_full|shuffle_153
69	80	TTTGTCATCATG	Jun_Atf3	0.0551894	0.13784272171777	+	derivatization:Gata4_chr14_5729|dishuffle_TFBS_full|shuffle_153
70	81	TTGTCATCATGA	Gata4/6	0.0839187	0.12058270935946	-	derivatization:Gata4_chr14_5729|dishuffle_TFBS_full|shuffle_153
103	114	CCCCTATCCTAT	Gata4/6	0.0605156	0.0869548146779365	-	derivatization:Gata4_chr14_5729|dishuffle_TFBS_full|shuffle_153
112	123	TATGAAGTCTGT	Jun_Atf3	0.0240911	0.0601706630833996	-	derivatization:Gata4_chr14_5729|dishuffle_TFBS_full|shuffle_153
116	127	AAGTCTGTCATT	Jun_Atf3	0.126998	0.317194062133551	+	derivatization:Gata4_chr14_5729|dishuffle_TFBS_full|shuffle_153
117	130	AGTCTGTCATTTAA	Hnf1b	0.00085531	0.0594803610094999	-	derivatization:Gata4_chr14_5729|dishuffle_TFBS_full|shuffle_153
124	135	CATTTAATCAGA	Jun_Atf3	0.0446613	0.111547419385858	+	derivatization:Gata4_chr14_5729|dishuffle_TFBS_full|shuffle_153
125	136	ATTTAATCAGAA	Gata4/6	0.146912	0.211097729080849	-	derivatization:Gata4_chr14_5729|dishuffle_TFBS_full|shuffle_153
126	139	TTTAATCAGAAAAG	Hnf1b	0.0041489	0.288524710096122	+	derivatization:Gata4_chr14_5729|dishuffle_TFBS_full|shuffle_153
135	146	AAAAGGCTCATC	Jun_Atf3	0.0297554	0.0743179908062226	+	derivatization:Gata4_chr14_5729|dishuffle_TFBS_full|shuffle_153
139	150	GGCTCATCTGCC	Gata4/6	0.0740212	0.106360999944452	-	derivatization:Gata4_chr14_5729|dishuffle_TFBS_full|shuffle_153
148	159	GCCAGATTGCGA	Gata4/6	0.141303	0.203038161704361	+	derivatization:Gata4_chr14_5729|dishuffle_TFBS_full|shuffle_153
152	163	GATTGCGACATG	Jun_Atf3	0.0382403	0.0955101347596468	+	derivatization:Gata4_chr14_5729|dishuffle_TFBS_full|shuffle_153
169	180	CTACATTCTCCT	Sox17	0.0139065	0.0691400304887096	-	derivatization:Gata4_chr14_5729|dishuffle_TFBS_full|shuffle_153
199	210	TGCAGATAGGTA	Gata4/6	0.26718	0.383910716999436	+	derivatization:Gata4_chr14_5729|dishuffle_TFBS_full|shuffle_153
231	242	TTGTATGTCAAG	Jun_Atf3	0.0240937	0.0601771569223699	+	derivatization:Gata4_chr14_5729|dishuffle_TFBS_full|shuffle_153
238	251	TCAAGGTCTACAGG	Foxa2	0.0125117	0.0555298062007761	+	derivatization:Gata4_chr14_5729|dishuffle_TFBS_full|shuffle_153
270	281	TTCATATCTATT	Gata4/6	0.275465	0.39581542652238	-	derivatization:Gata4_chr14_5729|dishuffle_TFBS_full|shuffle_153
2	13	GAGGTGCTCATT	Jun_Atf3	0.0230916	0.0576742815254028	+	derivatization:Gata4_chr14_5729|dishuffle_TFBS_full|shuffle_154
3	16	AGGTGCTCATTGAC	Hnf1b	0.0015559	0.108201112689763	-	derivatization:Gata4_chr14_5729|dishuffle_TFBS_full|shuffle_154
7	18	GCTCATTGACCC	Sox17	0.0105453	0.0524288903399554	-	derivatization:Gata4_chr14_5729|dishuffle_TFBS_full|shuffle_154
8	21	CTCATTGACCCACT	Foxa2	0.0124724	0.0553553837494953	-	derivatization:Gata4_chr14_5729|dishuffle_TFBS_full|shuffle_154
11	22	ATTGACCCACTG	Jun_Atf3	0.0281689	0.0703555002191671	-	derivatization:Gata4_chr14_5729|dishuffle_TFBS_full|shuffle_154
46	57	AGGGGCAGATTG	Klf4	0.0155441	0.056034354692742	-	derivatization:Gata4_chr14_5729|dishuffle_TFBS_full|shuffle_154
49	60	GGCAGATTGGAA	Gata4/6	0.131501	0.18895367615893	+	derivatization:Gata4_chr14_5729|dishuffle_TFBS_full|shuffle_154
55	66	TTGGAATTCATC	Jun_Atf3	0.0304543	0.0760635846740405	+	derivatization:Gata4_chr14_5729|dishuffle_TFBS_full|shuffle_154
76	87	GTATTGCTCATT	Jun_Atf3	0.0355279	0.088735562135424	+	derivatization:Gata4_chr14_5729|dishuffle_TFBS_full|shuffle_154
77	90	TATTGCTCATTGGA	Hnf1b	0.000937814	0.0652178920856334	-	derivatization:Gata4_chr14_5729|dishuffle_TFBS_full|shuffle_154
95	106	TTGGGCTTCCCC	Klf4	0.0157874	0.0569114179190944	-	derivatization:Gata4_chr14_5729|dishuffle_TFBS_full|shuffle_154
103	114	CCCCTATCCTAT	Gata4/6	0.0605156	0.0869548146779365	-	derivatization:Gata4_chr14_5729|dishuffle_TFBS_full|shuffle_154
112	123	TATGAAGTCTGT	Jun_Atf3	0.0240911	0.0601706630833996	-	derivatization:Gata4_chr14_5729|dishuffle_TFBS_full|shuffle_154
116	127	AAGTCTGTCATT	Jun_Atf3	0.126998	0.317194062133551	+	derivatization:Gata4_chr14_5729|dishuffle_TFBS_full|shuffle_154
117	130	AGTCTGTCATTAAA	Hnf1b	0.00483002	0.335891470090499	-	derivatization:Gata4_chr14_5729|dishuffle_TFBS_full|shuffle_154
124	137	CATTAAAAATTCAG	Hnf1b	0.00105551	0.073402761395444	-	derivatization:Gata4_chr14_5729|dishuffle_TFBS_full|shuffle_154
142	153	TCATGATTCAGC	Jun_Atf3	0.0210884	0.0526710283618417	+	derivatization:Gata4_chr14_5729|dishuffle_TFBS_full|shuffle_154
142	153	TCATGATTCAGC	Gata4/6	0.0460228	0.0661301225627728	+	derivatization:Gata4_chr14_5729|dishuffle_TFBS_full|shuffle_154
143	154	CATGATTCAGCC	Jun_Atf3	0.100028	0.249832970968793	-	derivatization:Gata4_chr14_5729|dishuffle_TFBS_full|shuffle_154
169	180	CTACATTCTCCT	Sox17	0.0139065	0.0691400304887096	-	derivatization:Gata4_chr14_5729|dishuffle_TFBS_full|shuffle_154
200	213	GGTAGATTATTCAG	Hnf1b	0.00128846	0.0896026773290388	-	derivatization:Gata4_chr14_5729|dishuffle_TFBS_full|shuffle_154
200	211	GGTAGATTATTC	Gata4/6	0.0798922	0.114797034900301	+	derivatization:Gata4_chr14_5729|dishuffle_TFBS_full|shuffle_154
204	215	GATTATTCAGCT	Jun_Atf3	0.034269	0.0855912952586234	-	derivatization:Gata4_chr14_5729|dishuffle_TFBS_full|shuffle_154
238	251	TCAAGGTCTACAGG	Foxa2	0.0125117	0.0555298062007761	+	derivatization:Gata4_chr14_5729|dishuffle_TFBS_full|shuffle_154
264	277	GGTATTTATCATAT	Foxa2	0.035261	0.156496439048696	-	derivatization:Gata4_chr14_5729|dishuffle_TFBS_full|shuffle_154
265	276	GTATTTATCATA	Jun_Atf3	0.0654983	0.163590543471881	+	derivatization:Gata4_chr14_5729|dishuffle_TFBS_full|shuffle_154
266	277	TATTTATCATAT	Gata4/6	0.224439	0.322496210092958	-	derivatization:Gata4_chr14_5729|dishuffle_TFBS_full|shuffle_154
273	286	CATATTTAGCTCAG	Foxa2	0.0187689	0.0833007009120861	-	derivatization:Gata4_chr14_5729|dishuffle_TFBS_full|shuffle_154
2	13	GAGGTGCTCATT	Jun_Atf3	0.0230916	0.0576742815254028	+	derivatization:Gata4_chr14_5729|dishuffle_TFBS_full|shuffle_155
3	16	AGGTGCTCATTGAC	Hnf1b	0.0015559	0.108201112689763	-	derivatization:Gata4_chr14_5729|dishuffle_TFBS_full|shuffle_155
7	18	GCTCATTGACCC	Sox17	0.0105453	0.0524288903399554	-	derivatization:Gata4_chr14_5729|dishuffle_TFBS_full|shuffle_155
8	21	CTCATTGACCCACT	Foxa2	0.0124724	0.0553553837494953	-	derivatization:Gata4_chr14_5729|dishuffle_TFBS_full|shuffle_155
11	22	ATTGACCCACTG	Jun_Atf3	0.0281689	0.0703555002191671	-	derivatization:Gata4_chr14_5729|dishuffle_TFBS_full|shuffle_155
52	65	ACTGAATTCACATT	Foxa2	0.0169255	0.0751192671540428	+	derivatization:Gata4_chr14_5729|dishuffle_TFBS_full|shuffle_155
59	70	TCACATTCTCAT	Sox17	0.0128104	0.0636904646440561	-	derivatization:Gata4_chr14_5729|dishuffle_TFBS_full|shuffle_155
65	76	TCTCATTGTTGG	Sox17	0.0990903	0.492654971641706	-	derivatization:Gata4_chr14_5729|dishuffle_TFBS_full|shuffle_155
69	82	ATTGTTGGAAATTA	Foxa2	0.0234108	0.103902522199632	-	derivatization:Gata4_chr14_5729|dishuffle_TFBS_full|shuffle_155
77	88	AAATTATCGAGA	Gata4/6	0.240357	0.345368770887916	-	derivatization:Gata4_chr14_5729|dishuffle_TFBS_full|shuffle_155
83	94	TCGAGATCGCTT	Gata4/6	0.0773822	0.11119041801405	-	derivatization:Gata4_chr14_5729|dishuffle_TFBS_full|shuffle_155
103	114	CCCCTATCCTAT	Gata4/6	0.0605156	0.0869548146779365	-	derivatization:Gata4_chr14_5729|dishuffle_TFBS_full|shuffle_155
112	123	TATGAAGTCTGT	Jun_Atf3	0.0240911	0.0601706630833996	-	derivatization:Gata4_chr14_5729|dishuffle_TFBS_full|shuffle_155
116	127	AAGTCTGTCATT	Jun_Atf3	0.126998	0.317194062133551	+	derivatization:Gata4_chr14_5729|dishuffle_TFBS_full|shuffle_155
117	130	AGTCTGTCATTAAA	Hnf1b	0.00483002	0.335891470090499	-	derivatization:Gata4_chr14_5729|dishuffle_TFBS_full|shuffle_155
125	138	ATTAAAGAATTCAA	Hnf1b	0.00164767	0.114583024195347	-	derivatization:Gata4_chr14_5729|dishuffle_TFBS_full|shuffle_155
127	138	TAAAGAATTCAA	Sox17	0.0216213	0.107496303254272	+	derivatization:Gata4_chr14_5729|dishuffle_TFBS_full|shuffle_155
152	163	CCTTGCGACATG	Jun_Atf3	0.0277431	0.0692920092062656	+	derivatization:Gata4_chr14_5729|dishuffle_TFBS_full|shuffle_155
169	180	CTACATTCTCCT	Sox17	0.0139065	0.0691400304887096	-	derivatization:Gata4_chr14_5729|dishuffle_TFBS_full|shuffle_155
184	195	GTCTGATTTTCT	Gata4/6	0.0412815	0.0593173525855686	+	derivatization:Gata4_chr14_5729|dishuffle_TFBS_full|shuffle_155
197	208	GTTGAGGTCATA	Jun_Atf3	0.110316	0.275528592248105	+	derivatization:Gata4_chr14_5729|dishuffle_TFBS_full|shuffle_155
203	214	GTCATATCTTTA	Gata4/6	0.268839	0.386294532702341	-	derivatization:Gata4_chr14_5729|dishuffle_TFBS_full|shuffle_155
238	251	TCAAGGTCTACAGG	Foxa2	0.0125117	0.0555298062007761	+	derivatization:Gata4_chr14_5729|dishuffle_TFBS_full|shuffle_155
251	262	GGACCTATCATC	Jun_Atf3	0.0381729	0.0953417944724942	+	derivatization:Gata4_chr14_5729|dishuffle_TFBS_full|shuffle_155
252	263	GACCTATCATCA	Gata4/6	0.175761	0.252550832886211	-	derivatization:Gata4_chr14_5729|dishuffle_TFBS_full|shuffle_155
255	266	CTATCATCAGTA	Gata4/6	0.0524869	0.0754183824091537	-	derivatization:Gata4_chr14_5729|dishuffle_TFBS_full|shuffle_155
263	276	AGTATTTAGGGAGC	Foxa2	0.0214967	0.0954073055584952	-	derivatization:Gata4_chr14_5729|dishuffle_TFBS_full|shuffle_155
269	280	TAGGGAGCATCT	Klf4	0.0166771	0.0601186647439432	-	derivatization:Gata4_chr14_5729|dishuffle_TFBS_full|shuffle_155
2	13	GAGGTGCTCATT	Jun_Atf3	0.0230916	0.0576742815254028	+	derivatization:Gata4_chr14_5729|dishuffle_TFBS_full|shuffle_156
3	16	AGGTGCTCATTGAC	Hnf1b	0.0015559	0.108201112689763	-	derivatization:Gata4_chr14_5729|dishuffle_TFBS_full|shuffle_156
7	18	GCTCATTGACCC	Sox17	0.0105453	0.0524288903399554	-	derivatization:Gata4_chr14_5729|dishuffle_TFBS_full|shuffle_156
8	21	CTCATTGACCCACT	Foxa2	0.0124724	0.0553553837494953	-	derivatization:Gata4_chr14_5729|dishuffle_TFBS_full|shuffle_156
11	22	ATTGACCCACTG	Jun_Atf3	0.0281689	0.0703555002191671	-	derivatization:Gata4_chr14_5729|dishuffle_TFBS_full|shuffle_156
46	57	AGGGGCACGTTT	Klf4	0.0154419	0.0556659376695886	-	derivatization:Gata4_chr14_5729|dishuffle_TFBS_full|shuffle_156
62	73	CTTTGATATCAG	Gata4/6	0.179702	0.258213652467373	+	derivatization:Gata4_chr14_5729|dishuffle_TFBS_full|shuffle_156
64	75	TTGATATCAGAA	Gata4/6	0.264472	0.380019594079927	-	derivatization:Gata4_chr14_5729|dishuffle_TFBS_full|shuffle_156
69	80	ATCAGAATGAAT	Sox17	0.0224277	0.111505545017915	+	derivatization:Gata4_chr14_5729|dishuffle_TFBS_full|shuffle_156
74	85	AATGAATTCATG	Jun_Atf3	0.0274827	0.0686416262570886	-	derivatization:Gata4_chr14_5729|dishuffle_TFBS_full|shuffle_156
85	96	GGGACAATCTTT	Sox17	0.0139648	0.0694298851449849	+	derivatization:Gata4_chr14_5729|dishuffle_TFBS_full|shuffle_156
86	97	GGACAATCTTTG	Gata4/6	0.0576859	0.0828888211309146	-	derivatization:Gata4_chr14_5729|dishuffle_TFBS_full|shuffle_156
95	106	TTGGGCTTCCCC	Klf4	0.0157874	0.0569114179190944	-	derivatization:Gata4_chr14_5729|dishuffle_TFBS_full|shuffle_156
103	114	CCCCTATCCTAT	Gata4/6	0.0605156	0.0869548146779365	-	derivatization:Gata4_chr14_5729|dishuffle_TFBS_full|shuffle_156
112	123	TATGAAGTCTGT	Jun_Atf3	0.0240911	0.0601706630833996	-	derivatization:Gata4_chr14_5729|dishuffle_TFBS_full|shuffle_156
116	127	AAGTCTGTCATT	Jun_Atf3	0.126998	0.317194062133551	+	derivatization:Gata4_chr14_5729|dishuffle_TFBS_full|shuffle_156
125	138	ATTCAGAAATTAAA	Hnf1b	0.00262935	0.182851465808103	-	derivatization:Gata4_chr14_5729|dishuffle_TFBS_full|shuffle_156
135	146	TAAAGGCTCATC	Jun_Atf3	0.0306385	0.0765236481887809	+	derivatization:Gata4_chr14_5729|dishuffle_TFBS_full|shuffle_156
138	149	AGGCTCATCATT	Jun_Atf3	0.0555597	0.13876759424496	+	derivatization:Gata4_chr14_5729|dishuffle_TFBS_full|shuffle_156
139	150	GGCTCATCATTG	Gata4/6	0.0636837	0.0915070548999812	-	derivatization:Gata4_chr14_5729|dishuffle_TFBS_full|shuffle_156
169	180	CTACATTCTCCT	Sox17	0.0139065	0.0691400304887096	-	derivatization:Gata4_chr14_5729|dishuffle_TFBS_full|shuffle_156
196	207	GGTTGCTTCAGT	Jun_Atf3	0.0305476	0.0762966135878585	+	derivatization:Gata4_chr14_5729|dishuffle_TFBS_full|shuffle_156
209	220	ATAGGATCTAAA	Gata4/6	0.0349495	0.0502189071179422	-	derivatization:Gata4_chr14_5729|dishuffle_TFBS_full|shuffle_156
230	243	CGTATGTGTCAAGG	Foxa2	0.0159535	0.0708053072903028	-	derivatization:Gata4_chr14_5729|dishuffle_TFBS_full|shuffle_156
231	242	GTATGTGTCAAG	Jun_Atf3	0.0317743	0.0793604567666426	+	derivatization:Gata4_chr14_5729|dishuffle_TFBS_full|shuffle_156
238	251	TCAAGGTCTACAGG	Foxa2	0.0125117	0.0555298062007761	+	derivatization:Gata4_chr14_5729|dishuffle_TFBS_full|shuffle_156
252	263	GACCTATCAGAT	Gata4/6	0.205984	0.295978236134485	-	derivatization:Gata4_chr14_5729|dishuffle_TFBS_full|shuffle_156
257	268	ATCAGATTATTA	Gata4/6	0.119596	0.171847391684499	+	derivatization:Gata4_chr14_5729|dishuffle_TFBS_full|shuffle_156
262	275	ATTATTAGCATTTT	Foxa2	0.0450489	0.199937393524313	-	derivatization:Gata4_chr14_5729|dishuffle_TFBS_full|shuffle_156
270	281	CATTTTCTCATA	Jun_Atf3	0.0710741	0.177516830906677	+	derivatization:Gata4_chr14_5729|dishuffle_TFBS_full|shuffle_156
279	290	ATAGGTAGGGGG	Klf4	0.0242118	0.0872802278002413	-	derivatization:Gata4_chr14_5729|dishuffle_TFBS_full|shuffle_156
2	13	GAGGTGCTCATT	Jun_Atf3	0.0230916	0.0576742815254028	+	derivatization:Gata4_chr14_5729|dishuffle_TFBS_full|shuffle_157
3	16	AGGTGCTCATTGAC	Hnf1b	0.0015559	0.108201112689763	-	derivatization:Gata4_chr14_5729|dishuffle_TFBS_full|shuffle_157
7	18	GCTCATTGACCC	Sox17	0.0105453	0.0524288903399554	-	derivatization:Gata4_chr14_5729|dishuffle_TFBS_full|shuffle_157
8	21	CTCATTGACCCACT	Foxa2	0.0124724	0.0553553837494953	-	derivatization:Gata4_chr14_5729|dishuffle_TFBS_full|shuffle_157
11	22	ATTGACCCACTG	Jun_Atf3	0.0281689	0.0703555002191671	-	derivatization:Gata4_chr14_5729|dishuffle_TFBS_full|shuffle_157
23	34	GAGTGCAGGGTG	Klf4	0.0164654	0.0593555151959827	-	derivatization:Gata4_chr14_5729|dishuffle_TFBS_full|shuffle_157
28	39	CAGGGTGCAGTT	Klf4	0.0450045	0.16223506769575	-	derivatization:Gata4_chr14_5729|dishuffle_TFBS_full|shuffle_157
46	57	AGGGGCTGATCA	Klf4	0.0174293	0.0628302428732579	-	derivatization:Gata4_chr14_5729|dishuffle_TFBS_full|shuffle_157
48	59	GGGCTGATCATT	Jun_Atf3	0.0243056	0.0607064047984475	+	derivatization:Gata4_chr14_5729|dishuffle_TFBS_full|shuffle_157
49	60	GGCTGATCATTT	Gata4/6	0.131695	0.189232434595556	-	derivatization:Gata4_chr14_5729|dishuffle_TFBS_full|shuffle_157
53	64	GATCATTTTTTT	Sox17	0.0157997	0.0785526005617852	-	derivatization:Gata4_chr14_5729|dishuffle_TFBS_full|shuffle_157
73	86	GGCAATGAATGATC	Hnf1b	0.00123699	0.086023326940105	+	derivatization:Gata4_chr14_5729|dishuffle_TFBS_full|shuffle_157
76	87	AATGAATGATCG	Jun_Atf3	0.0261675	0.0653567427902777	-	derivatization:Gata4_chr14_5729|dishuffle_TFBS_full|shuffle_157
79	90	GAATGATCGTTC	Gata4/6	0.056012	0.0804835956305577	-	derivatization:Gata4_chr14_5729|dishuffle_TFBS_full|shuffle_157
103	114	CCCCTATCCTAT	Gata4/6	0.0605156	0.0869548146779365	-	derivatization:Gata4_chr14_5729|dishuffle_TFBS_full|shuffle_157
112	123	TATGAAGTCTGT	Jun_Atf3	0.0240911	0.0601706630833996	-	derivatization:Gata4_chr14_5729|dishuffle_TFBS_full|shuffle_157
116	127	AAGTCTGTCATT	Jun_Atf3	0.126998	0.317194062133551	+	derivatization:Gata4_chr14_5729|dishuffle_TFBS_full|shuffle_157
121	134	TGTCATTTATCAAA	Hnf1b	0.00317085	0.220508707611243	-	derivatization:Gata4_chr14_5729|dishuffle_TFBS_full|shuffle_157
124	135	CATTTATCAAAA	Gata4/6	0.200597	0.288237660371045	-	derivatization:Gata4_chr14_5729|dishuffle_TFBS_full|shuffle_157
145	156	TTGAGCCTCATG	Jun_Atf3	0.0393256	0.0982208130036628	+	derivatization:Gata4_chr14_5729|dishuffle_TFBS_full|shuffle_157
152	163	TCATGCGACATG	Jun_Atf3	0.0228121	0.056976193836098	+	derivatization:Gata4_chr14_5729|dishuffle_TFBS_full|shuffle_157
169	180	CTACATTCTCCT	Sox17	0.0139065	0.0691400304887096	-	derivatization:Gata4_chr14_5729|dishuffle_TFBS_full|shuffle_157
199	210	TGCAGATTCTTA	Gata4/6	0.0408527	0.0587012102266744	+	derivatization:Gata4_chr14_5729|dishuffle_TFBS_full|shuffle_157
231	242	GCTTATGTCAAG	Jun_Atf3	0.0273021	0.0681905542116917	+	derivatization:Gata4_chr14_5729|dishuffle_TFBS_full|shuffle_157
238	251	TCAAGGTCTACAGG	Foxa2	0.0125117	0.0555298062007761	+	derivatization:Gata4_chr14_5729|dishuffle_TFBS_full|shuffle_157
262	273	TAGGGAGTTTCT	Klf4	0.0509206	0.183561799111382	-	derivatization:Gata4_chr14_5729|dishuffle_TFBS_full|shuffle_157
2	13	GAGGTGCTCATT	Jun_Atf3	0.0230916	0.0576742815254028	+	derivatization:Gata4_chr14_5729|dishuffle_TFBS_full|shuffle_158
3	16	AGGTGCTCATTGAC	Hnf1b	0.0015559	0.108201112689763	-	derivatization:Gata4_chr14_5729|dishuffle_TFBS_full|shuffle_158
7	18	GCTCATTGACCC	Sox17	0.0105453	0.0524288903399554	-	derivatization:Gata4_chr14_5729|dishuffle_TFBS_full|shuffle_158
8	21	CTCATTGACCCACT	Foxa2	0.0124724	0.0553553837494953	-	derivatization:Gata4_chr14_5729|dishuffle_TFBS_full|shuffle_158
11	22	ATTGACCCACTG	Jun_Atf3	0.0281689	0.0703555002191671	-	derivatization:Gata4_chr14_5729|dishuffle_TFBS_full|shuffle_158
23	34	GAGGGCAGTGTG	Klf4	0.0481724	0.173654913954532	-	derivatization:Gata4_chr14_5729|dishuffle_TFBS_full|shuffle_158
46	57	AGGGGCATATTC	Klf4	0.0256282	0.0923861560937288	-	derivatization:Gata4_chr14_5729|dishuffle_TFBS_full|shuffle_158
60	71	GAACGATTCACA	Jun_Atf3	0.0234842	0.0586548512099146	+	derivatization:Gata4_chr14_5729|dishuffle_TFBS_full|shuffle_158
74	85	TCTTGATTGGTC	Gata4/6	0.0731092	0.105050547912475	+	derivatization:Gata4_chr14_5729|dishuffle_TFBS_full|shuffle_158
103	114	CCCCTATCCTAT	Gata4/6	0.0605156	0.0869548146779365	-	derivatization:Gata4_chr14_5729|dishuffle_TFBS_full|shuffle_158
112	123	TATGAAGTCTGT	Jun_Atf3	0.0240911	0.0601706630833996	-	derivatization:Gata4_chr14_5729|dishuffle_TFBS_full|shuffle_158
116	127	AAGTCTGTCATT	Jun_Atf3	0.126998	0.317194062133551	+	derivatization:Gata4_chr14_5729|dishuffle_TFBS_full|shuffle_158
121	132	TGTCATTATTCA	Sox17	0.0303433	0.150860150802004	-	derivatization:Gata4_chr14_5729|dishuffle_TFBS_full|shuffle_158
124	135	CATTATTCAAGA	Jun_Atf3	0.021593	0.0539313326481501	-	derivatization:Gata4_chr14_5729|dishuffle_TFBS_full|shuffle_158
169	180	CTACATTCTCCT	Sox17	0.0139065	0.0691400304887096	-	derivatization:Gata4_chr14_5729|dishuffle_TFBS_full|shuffle_158
201	214	AGCAGGTCTATATT	Foxa2	0.0118197	0.0524585508245333	+	derivatization:Gata4_chr14_5729|dishuffle_TFBS_full|shuffle_158
238	251	TCAAGGTCTACAGG	Foxa2	0.0125117	0.0555298062007761	+	derivatization:Gata4_chr14_5729|dishuffle_TFBS_full|shuffle_158
259	270	TAGGGTATATCT	Klf4	0.0291574	0.105108439441213	-	derivatization:Gata4_chr14_5729|dishuffle_TFBS_full|shuffle_158
262	273	GGTATATCTTTT	Gata4/6	0.120439	0.173058697674583	-	derivatization:Gata4_chr14_5729|dishuffle_TFBS_full|shuffle_158
269	280	CTTTTATTCATC	Jun_Atf3	0.0538805	0.13457357332231	+	derivatization:Gata4_chr14_5729|dishuffle_TFBS_full|shuffle_158
270	283	TTTTATTCATCAGA	Hnf1b	0.000744465	0.05177192708952	-	derivatization:Gata4_chr14_5729|dishuffle_TFBS_full|shuffle_158
272	283	TTATTCATCAGA	Jun_Atf3	0.0406518	0.101533170404579	+	derivatization:Gata4_chr14_5729|dishuffle_TFBS_full|shuffle_158
273	284	TATTCATCAGAG	Gata4/6	0.0355882	0.0511366546100731	-	derivatization:Gata4_chr14_5729|dishuffle_TFBS_full|shuffle_158
2	13	GAGGTGCTCATT	Jun_Atf3	0.0230916	0.0576742815254028	+	derivatization:Gata4_chr14_5729|dishuffle_TFBS_full|shuffle_159
3	16	AGGTGCTCATTGAC	Hnf1b	0.0015559	0.108201112689763	-	derivatization:Gata4_chr14_5729|dishuffle_TFBS_full|shuffle_159
7	18	GCTCATTGACCC	Sox17	0.0105453	0.0524288903399554	-	derivatization:Gata4_chr14_5729|dishuffle_TFBS_full|shuffle_159
8	21	CTCATTGACCCACT	Foxa2	0.0124724	0.0553553837494953	-	derivatization:Gata4_chr14_5729|dishuffle_TFBS_full|shuffle_159
11	22	ATTGACCCACTG	Jun_Atf3	0.0281689	0.0703555002191671	-	derivatization:Gata4_chr14_5729|dishuffle_TFBS_full|shuffle_159
22	33	GGAGGTGTGGCA	Klf4	0.102242	0.368568427409456	-	derivatization:Gata4_chr14_5729|dishuffle_TFBS_full|shuffle_159
46	57	AGGGGCTGATTT	Klf4	0.0147015	0.0529968969265089	-	derivatization:Gata4_chr14_5729|dishuffle_TFBS_full|shuffle_159
49	60	GGCTGATTTCAA	Gata4/6	0.0840782	0.12081189477514	+	derivatization:Gata4_chr14_5729|dishuffle_TFBS_full|shuffle_159
50	61	GCTGATTTCAAT	Jun_Atf3	0.0339591	0.0848172796059738	-	derivatization:Gata4_chr14_5729|dishuffle_TFBS_full|shuffle_159
75	86	TCTTGATGATCG	Gata4/6	0.0370223	0.053197311692373	+	derivatization:Gata4_chr14_5729|dishuffle_TFBS_full|shuffle_159
78	89	TGATGATCGTTC	Gata4/6	0.0766012	0.110068199771754	-	derivatization:Gata4_chr14_5729|dishuffle_TFBS_full|shuffle_159
90	101	AGGGGCACGGCT	Klf4	0.037734	0.136025909507525	-	derivatization:Gata4_chr14_5729|dishuffle_TFBS_full|shuffle_159
103	114	CCCCTATCCTAT	Gata4/6	0.0605156	0.0869548146779365	-	derivatization:Gata4_chr14_5729|dishuffle_TFBS_full|shuffle_159
112	123	TATGAAGTCTGT	Jun_Atf3	0.0240911	0.0601706630833996	-	derivatization:Gata4_chr14_5729|dishuffle_TFBS_full|shuffle_159
116	127	AAGTCTGTCATT	Jun_Atf3	0.126998	0.317194062133551	+	derivatization:Gata4_chr14_5729|dishuffle_TFBS_full|shuffle_159
127	138	TTAGAATCAAAA	Gata4/6	0.0447582	0.0643130198877317	-	derivatization:Gata4_chr14_5729|dishuffle_TFBS_full|shuffle_159
141	152	CTCAGATTGCTC	Gata4/6	0.0834784	0.11995004266025	+	derivatization:Gata4_chr14_5729|dishuffle_TFBS_full|shuffle_159
152	163	CCATGCGACATG	Jun_Atf3	0.0238337	0.0595277730253422	+	derivatization:Gata4_chr14_5729|dishuffle_TFBS_full|shuffle_159
169	180	CTACATTCTCCT	Sox17	0.0139065	0.0691400304887096	-	derivatization:Gata4_chr14_5729|dishuffle_TFBS_full|shuffle_159
178	189	CCTGAAGTAATC	Jun_Atf3	0.0566951	0.141603403770673	+	derivatization:Gata4_chr14_5729|dishuffle_TFBS_full|shuffle_159
182	193	AAGTAATCTTTT	Gata4/6	0.156454	0.224808620845234	-	derivatization:Gata4_chr14_5729|dishuffle_TFBS_full|shuffle_159
197	208	GTTGAGCTCATT	Jun_Atf3	0.0283286	0.0707543717897645	+	derivatization:Gata4_chr14_5729|dishuffle_TFBS_full|shuffle_159
209	220	AGGTTATCTAAA	Gata4/6	0.507592	0.729358517341035	-	derivatization:Gata4_chr14_5729|dishuffle_TFBS_full|shuffle_159
230	243	GTTATGTGTCAAGG	Foxa2	0.0169517	0.07523554878823	-	derivatization:Gata4_chr14_5729|dishuffle_TFBS_full|shuffle_159
231	242	TTATGTGTCAAG	Jun_Atf3	0.02868	0.0716320391029011	+	derivatization:Gata4_chr14_5729|dishuffle_TFBS_full|shuffle_159
238	251	TCAAGGTCTACAGG	Foxa2	0.0125117	0.0555298062007761	+	derivatization:Gata4_chr14_5729|dishuffle_TFBS_full|shuffle_159
252	263	GACCTATCTAGA	Gata4/6	0.226095	0.324875715098389	-	derivatization:Gata4_chr14_5729|dishuffle_TFBS_full|shuffle_159
257	268	ATCTAGATCATA	Jun_Atf3	0.0386307	0.0964852096573376	+	derivatization:Gata4_chr14_5729|dishuffle_TFBS_full|shuffle_159
258	269	TCTAGATCATAT	Gata4/6	0.1143	0.164237573744425	+	derivatization:Gata4_chr14_5729|dishuffle_TFBS_full|shuffle_159
262	273	GATCATATCATA	Jun_Atf3	0.0518351	0.129464920157001	+	derivatization:Gata4_chr14_5729|dishuffle_TFBS_full|shuffle_159
263	274	ATCATATCATAG	Gata4/6	0.210034	0.301797677723855	-	derivatization:Gata4_chr14_5729|dishuffle_TFBS_full|shuffle_159
272	283	TAGGGCAGTTTT	Klf4	0.025288	0.0911597816193964	-	derivatization:Gata4_chr14_5729|dishuffle_TFBS_full|shuffle_159
2	13	GAGGTGCTCATT	Jun_Atf3	0.0230916	0.0576742815254028	+	derivatization:Gata4_chr14_5729|dishuffle_TFBS_full|shuffle_16
3	16	AGGTGCTCATTGAC	Hnf1b	0.0015559	0.108201112689763	-	derivatization:Gata4_chr14_5729|dishuffle_TFBS_full|shuffle_16
7	18	GCTCATTGACCC	Sox17	0.0105453	0.0524288903399554	-	derivatization:Gata4_chr14_5729|dishuffle_TFBS_full|shuffle_16
8	21	CTCATTGACCCACT	Foxa2	0.0124724	0.0553553837494953	-	derivatization:Gata4_chr14_5729|dishuffle_TFBS_full|shuffle_16
11	22	ATTGACCCACTG	Jun_Atf3	0.0281689	0.0703555002191671	-	derivatization:Gata4_chr14_5729|dishuffle_TFBS_full|shuffle_16
25	36	GTGGGCAGTGCA	Klf4	0.0664143	0.239414468696816	-	derivatization:Gata4_chr14_5729|dishuffle_TFBS_full|shuffle_16
53	64	CTGGAATCGGAT	Gata4/6	0.0725059	0.104183666650533	-	derivatization:Gata4_chr14_5729|dishuffle_TFBS_full|shuffle_16
58	69	ATCGGATCGAAC	Gata4/6	0.0456834	0.0656424389885921	-	derivatization:Gata4_chr14_5729|dishuffle_TFBS_full|shuffle_16
87	98	CAGCATTGTTTG	Sox17	0.110064	0.547213771668596	-	derivatization:Gata4_chr14_5729|dishuffle_TFBS_full|shuffle_16
91	104	ATTGTTTGGCTTCC	Foxa2	0.0483732	0.214691402552122	-	derivatization:Gata4_chr14_5729|dishuffle_TFBS_full|shuffle_16
103	114	CCCCTATCCTAT	Gata4/6	0.0605156	0.0869548146779365	-	derivatization:Gata4_chr14_5729|dishuffle_TFBS_full|shuffle_16
112	123	TATGAAGTCTGT	Jun_Atf3	0.0240911	0.0601706630833996	-	derivatization:Gata4_chr14_5729|dishuffle_TFBS_full|shuffle_16
116	127	AAGTCTGTCATT	Jun_Atf3	0.126998	0.317194062133551	+	derivatization:Gata4_chr14_5729|dishuffle_TFBS_full|shuffle_16
126	137	TTTAGATCAAAA	Gata4/6	0.111134	0.159688351010612	+	derivatization:Gata4_chr14_5729|dishuffle_TFBS_full|shuffle_16
150	161	GCTGATGCGACA	Jun_Atf3	0.0551404	0.137720337829484	-	derivatization:Gata4_chr14_5729|dishuffle_TFBS_full|shuffle_16
152	163	TGATGCGACATG	Jun_Atf3	0.0310859	0.0776410880177432	+	derivatization:Gata4_chr14_5729|dishuffle_TFBS_full|shuffle_16
169	180	CTACATTCTCCT	Sox17	0.0139065	0.0691400304887096	-	derivatization:Gata4_chr14_5729|dishuffle_TFBS_full|shuffle_16
184	195	TAAAGATTTTCT	Gata4/6	0.048826	0.0701580382821112	+	derivatization:Gata4_chr14_5729|dishuffle_TFBS_full|shuffle_16
193	206	TCTGGTTGCTTAGG	Foxa2	0.0132642	0.0588695745109246	-	derivatization:Gata4_chr14_5729|dishuffle_TFBS_full|shuffle_16
202	213	TTAGGAGTCATT	Jun_Atf3	0.18674	0.466407495888276	+	derivatization:Gata4_chr14_5729|dishuffle_TFBS_full|shuffle_16
207	218	AGTCATTATCTA	Sox17	0.017878	0.0888854467390897	-	derivatization:Gata4_chr14_5729|dishuffle_TFBS_full|shuffle_16
209	220	TCATTATCTAAA	Gata4/6	0.426621	0.613011355629225	-	derivatization:Gata4_chr14_5729|dishuffle_TFBS_full|shuffle_16
238	251	TCAAGGTCTACAGG	Foxa2	0.0125117	0.0555298062007761	+	derivatization:Gata4_chr14_5729|dishuffle_TFBS_full|shuffle_16
259	270	TAGGGTTTTCTT	Klf4	0.0180293	0.0649931608174068	-	derivatization:Gata4_chr14_5729|dishuffle_TFBS_full|shuffle_16
265	276	TTTCTTATCATA	Jun_Atf3	0.033676	0.0841102004473256	+	derivatization:Gata4_chr14_5729|dishuffle_TFBS_full|shuffle_16
266	277	TTCTTATCATAT	Gata4/6	0.596806	0.857550038811159	-	derivatization:Gata4_chr14_5729|dishuffle_TFBS_full|shuffle_16
275	286	TATAGCATCAGA	Jun_Atf3	0.029372	0.0733603993211441	+	derivatization:Gata4_chr14_5729|dishuffle_TFBS_full|shuffle_16
2	13	GAGGTGCTCATT	Jun_Atf3	0.0230916	0.0576742815254028	+	derivatization:Gata4_chr14_5729|dishuffle_TFBS_full|shuffle_160
3	16	AGGTGCTCATTGAC	Hnf1b	0.0015559	0.108201112689763	-	derivatization:Gata4_chr14_5729|dishuffle_TFBS_full|shuffle_160
7	18	GCTCATTGACCC	Sox17	0.0105453	0.0524288903399554	-	derivatization:Gata4_chr14_5729|dishuffle_TFBS_full|shuffle_160
8	21	CTCATTGACCCACT	Foxa2	0.0124724	0.0553553837494953	-	derivatization:Gata4_chr14_5729|dishuffle_TFBS_full|shuffle_160
11	22	ATTGACCCACTG	Jun_Atf3	0.0281689	0.0703555002191671	-	derivatization:Gata4_chr14_5729|dishuffle_TFBS_full|shuffle_160
46	57	AGGGGCGGTTGG	Klf4	0.0512272	0.184667050180842	-	derivatization:Gata4_chr14_5729|dishuffle_TFBS_full|shuffle_160
61	72	ATTCATTCTTGA	Sox17	0.0252163	0.125369845094916	-	derivatization:Gata4_chr14_5729|dishuffle_TFBS_full|shuffle_160
65	78	ATTCTTGACATTGC	Foxa2	0.020717	0.0919468173838471	-	derivatization:Gata4_chr14_5729|dishuffle_TFBS_full|shuffle_160
88	99	TAATGATTTCGG	Gata4/6	0.0785421	0.112857077347262	+	derivatization:Gata4_chr14_5729|dishuffle_TFBS_full|shuffle_160
89	100	AATGATTTCGGC	Jun_Atf3	0.0401304	0.100230905928001	-	derivatization:Gata4_chr14_5729|dishuffle_TFBS_full|shuffle_160
103	114	CCCCTATCCTAT	Gata4/6	0.0605156	0.0869548146779365	-	derivatization:Gata4_chr14_5729|dishuffle_TFBS_full|shuffle_160
112	123	TATGAAGTCTGT	Jun_Atf3	0.0240911	0.0601706630833996	-	derivatization:Gata4_chr14_5729|dishuffle_TFBS_full|shuffle_160
116	127	AAGTCTGTCATT	Jun_Atf3	0.126998	0.317194062133551	+	derivatization:Gata4_chr14_5729|dishuffle_TFBS_full|shuffle_160
121	132	TGTCATTATTCA	Sox17	0.0303433	0.150860150802004	-	derivatization:Gata4_chr14_5729|dishuffle_TFBS_full|shuffle_160
124	135	CATTATTCAAGA	Jun_Atf3	0.021593	0.0539313326481501	-	derivatization:Gata4_chr14_5729|dishuffle_TFBS_full|shuffle_160
152	163	TGCTGCGACATG	Jun_Atf3	0.0243951	0.0609299427168474	+	derivatization:Gata4_chr14_5729|dishuffle_TFBS_full|shuffle_160
169	180	CTACATTCTCCT	Sox17	0.0139065	0.0691400304887096	-	derivatization:Gata4_chr14_5729|dishuffle_TFBS_full|shuffle_160
196	207	GGTTGCTTCAGG	Jun_Atf3	0.0264341	0.0660226110477684	+	derivatization:Gata4_chr14_5729|dishuffle_TFBS_full|shuffle_160
209	220	TAGTTATCTAAA	Gata4/6	0.440525	0.632990001520235	-	derivatization:Gata4_chr14_5729|dishuffle_TFBS_full|shuffle_160
226	237	CTGTATTGTGCG	Sox17	0.0350063	0.174043551526043	-	derivatization:Gata4_chr14_5729|dishuffle_TFBS_full|shuffle_160
231	242	TTGTGCGTCAAG	Jun_Atf3	0.0530814	0.1325777168911	+	derivatization:Gata4_chr14_5729|dishuffle_TFBS_full|shuffle_160
238	251	TCAAGGTCTACAGG	Foxa2	0.0125117	0.0555298062007761	+	derivatization:Gata4_chr14_5729|dishuffle_TFBS_full|shuffle_160
252	263	GACCTATCTAGT	Gata4/6	0.215353	0.30944054434456	-	derivatization:Gata4_chr14_5729|dishuffle_TFBS_full|shuffle_160
269	280	GGATTTATCAGC	Jun_Atf3	0.0401583	0.100300589815413	+	derivatization:Gata4_chr14_5729|dishuffle_TFBS_full|shuffle_160
270	281	GATTTATCAGCA	Gata4/6	0.128826	0.37351802372811	-	derivatization:Gata4_chr14_5729|dishuffle_TFBS_full|shuffle_160
2	13	GAGGTGCTCATT	Jun_Atf3	0.0230916	0.0576742815254028	+	derivatization:Gata4_chr14_5729|dishuffle_TFBS_full|shuffle_161
3	16	AGGTGCTCATTGAC	Hnf1b	0.0015559	0.108201112689763	-	derivatization:Gata4_chr14_5729|dishuffle_TFBS_full|shuffle_161
7	18	GCTCATTGACCC	Sox17	0.0105453	0.0524288903399554	-	derivatization:Gata4_chr14_5729|dishuffle_TFBS_full|shuffle_161
8	21	CTCATTGACCCACT	Foxa2	0.0124724	0.0553553837494953	-	derivatization:Gata4_chr14_5729|dishuffle_TFBS_full|shuffle_161
11	22	ATTGACCCACTG	Jun_Atf3	0.0281689	0.0703555002191671	-	derivatization:Gata4_chr14_5729|dishuffle_TFBS_full|shuffle_161
46	57	AGGGGCTCGGCA	Klf4	0.0322473	0.116247106367256	-	derivatization:Gata4_chr14_5729|dishuffle_TFBS_full|shuffle_161
54	65	GGCACAAAGGAA	Sox17	0.0326381	0.162269386912131	+	derivatization:Gata4_chr14_5729|dishuffle_TFBS_full|shuffle_161
64	77	AATGTTGATCATTT	Foxa2	0.0514057	0.228150335974747	-	derivatization:Gata4_chr14_5729|dishuffle_TFBS_full|shuffle_161
65	76	ATGTTGATCATT	Jun_Atf3	0.0362361	0.0905043839657125	+	derivatization:Gata4_chr14_5729|dishuffle_TFBS_full|shuffle_161
66	79	TGTTGATCATTTTC	Hnf1b	0.00232521	0.161700822184821	-	derivatization:Gata4_chr14_5729|dishuffle_TFBS_full|shuffle_161
66	77	TGTTGATCATTT	Gata4/6	0.081528	0.117147514542743	-	derivatization:Gata4_chr14_5729|dishuffle_TFBS_full|shuffle_161
67	80	GTTGATCATTTTCT	Hnf1b	0.00216729	0.150718676985279	+	derivatization:Gata4_chr14_5729|dishuffle_TFBS_full|shuffle_161
82	93	CATCGATTTGAT	Gata4/6	0.0829429	0.119180583161212	+	derivatization:Gata4_chr14_5729|dishuffle_TFBS_full|shuffle_161
87	98	ATTTGATTCTGG	Gata4/6	0.0380435	0.0546646731123888	+	derivatization:Gata4_chr14_5729|dishuffle_TFBS_full|shuffle_161
103	114	CCCCTATCCTAT	Gata4/6	0.0605156	0.0869548146779365	-	derivatization:Gata4_chr14_5729|dishuffle_TFBS_full|shuffle_161
112	123	TATGAAGTCTGT	Jun_Atf3	0.0240911	0.0601706630833996	-	derivatization:Gata4_chr14_5729|dishuffle_TFBS_full|shuffle_161
116	127	AAGTCTGTCATT	Jun_Atf3	0.126998	0.317194062133551	+	derivatization:Gata4_chr14_5729|dishuffle_TFBS_full|shuffle_161
135	146	ATAAGGCTCATC	Jun_Atf3	0.0259612	0.06484148164429	+	derivatization:Gata4_chr14_5729|dishuffle_TFBS_full|shuffle_161
148	159	TGCAGATTGCGA	Gata4/6	0.144303	0.207348859177968	+	derivatization:Gata4_chr14_5729|dishuffle_TFBS_full|shuffle_161
152	163	GATTGCGACATG	Jun_Atf3	0.0382403	0.0955101347596468	+	derivatization:Gata4_chr14_5729|dishuffle_TFBS_full|shuffle_161
169	180	CTACATTCTCCT	Sox17	0.0139065	0.0691400304887096	-	derivatization:Gata4_chr14_5729|dishuffle_TFBS_full|shuffle_161
182	193	GTGAAATCTTTT	Gata4/6	0.089082	0.128001850781285	-	derivatization:Gata4_chr14_5729|dishuffle_TFBS_full|shuffle_161
207	218	AGTAGATTTCTA	Gata4/6	0.0584086	0.0839272681523065	+	derivatization:Gata4_chr14_5729|dishuffle_TFBS_full|shuffle_161
238	251	TCAAGGTCTACAGG	Foxa2	0.0125117	0.0555298062007761	+	derivatization:Gata4_chr14_5729|dishuffle_TFBS_full|shuffle_161
252	263	GACCTATCTAGA	Gata4/6	0.226095	0.324875715098389	-	derivatization:Gata4_chr14_5729|dishuffle_TFBS_full|shuffle_161
258	269	TCTAGATTTATC	Gata4/6	0.0385875	0.0554463462542695	+	derivatization:Gata4_chr14_5729|dishuffle_TFBS_full|shuffle_161
261	272	AGATTTATCATC	Jun_Atf3	0.0944232	0.235834252253175	+	derivatization:Gata4_chr14_5729|dishuffle_TFBS_full|shuffle_161
262	273	GATTTATCATCA	Gata4/6	0.209544	0.301093597136499	-	derivatization:Gata4_chr14_5729|dishuffle_TFBS_full|shuffle_161
265	276	TTATCATCAGTA	Gata4/6	0.0606559	0.0871564116297855	-	derivatization:Gata4_chr14_5729|dishuffle_TFBS_full|shuffle_161
275	286	TAGGGCATTTTA	Klf4	0.0305432	0.110104058919549	-	derivatization:Gata4_chr14_5729|dishuffle_TFBS_full|shuffle_161
2	13	GAGGTGCTCATT	Jun_Atf3	0.0230916	0.0576742815254028	+	derivatization:Gata4_chr14_5729|dishuffle_TFBS_full|shuffle_162
3	16	AGGTGCTCATTGAC	Hnf1b	0.0015559	0.108201112689763	-	derivatization:Gata4_chr14_5729|dishuffle_TFBS_full|shuffle_162
7	18	GCTCATTGACCC	Sox17	0.0105453	0.0524288903399554	-	derivatization:Gata4_chr14_5729|dishuffle_TFBS_full|shuffle_162
8	21	CTCATTGACCCACT	Foxa2	0.0124724	0.0553553837494953	-	derivatization:Gata4_chr14_5729|dishuffle_TFBS_full|shuffle_162
11	22	ATTGACCCACTG	Jun_Atf3	0.0281689	0.0703555002191671	-	derivatization:Gata4_chr14_5729|dishuffle_TFBS_full|shuffle_162
46	57	AGGGGCGGATTT	Klf4	0.0658953	0.237543544675127	-	derivatization:Gata4_chr14_5729|dishuffle_TFBS_full|shuffle_162
79	92	TCAAGATAAACATC	Foxa2	0.135609	0.601863974446402	+	derivatization:Gata4_chr14_5729|dishuffle_TFBS_full|shuffle_162
79	90	TCAAGATAAACA	Gata4/6	0.374706	0.538414735848457	+	derivatization:Gata4_chr14_5729|dishuffle_TFBS_full|shuffle_162
103	114	CCCCTATCCTAT	Gata4/6	0.0605156	0.0869548146779365	-	derivatization:Gata4_chr14_5729|dishuffle_TFBS_full|shuffle_162
112	123	TATGAAGTCTGT	Jun_Atf3	0.0240911	0.0601706630833996	-	derivatization:Gata4_chr14_5729|dishuffle_TFBS_full|shuffle_162
116	127	AAGTCTGTCATT	Jun_Atf3	0.126998	0.317194062133551	+	derivatization:Gata4_chr14_5729|dishuffle_TFBS_full|shuffle_162
117	130	AGTCTGTCATTTAA	Hnf1b	0.00085531	0.0594803610094999	-	derivatization:Gata4_chr14_5729|dishuffle_TFBS_full|shuffle_162
130	141	AAGAAATCAGGC	Gata4/6	0.057902	0.0831993350389301	-	derivatization:Gata4_chr14_5729|dishuffle_TFBS_full|shuffle_162
152	163	CCATGCGACATG	Jun_Atf3	0.0238337	0.0595277730253422	+	derivatization:Gata4_chr14_5729|dishuffle_TFBS_full|shuffle_162
169	180	CTACATTCTCCT	Sox17	0.0139065	0.0691400304887096	-	derivatization:Gata4_chr14_5729|dishuffle_TFBS_full|shuffle_162
182	193	AAAGTATCTTTT	Gata4/6	0.0869121	0.124883923298625	-	derivatization:Gata4_chr14_5729|dishuffle_TFBS_full|shuffle_162
196	207	GGTTGATTCAGG	Jun_Atf3	0.0208346	0.0520371297731278	+	derivatization:Gata4_chr14_5729|dishuffle_TFBS_full|shuffle_162
206	219	GGTTAGCTATCTAA	Hnf1b	0.000843739	0.0586756852109696	-	derivatization:Gata4_chr14_5729|dishuffle_TFBS_full|shuffle_162
209	220	TAGCTATCTAAA	Gata4/6	0.209193	0.300589245532087	-	derivatization:Gata4_chr14_5729|dishuffle_TFBS_full|shuffle_162
231	242	GCGTATGTCAAG	Jun_Atf3	0.0235368	0.058786226567544	+	derivatization:Gata4_chr14_5729|dishuffle_TFBS_full|shuffle_162
238	251	TCAAGGTCTACAGG	Foxa2	0.0125117	0.0555298062007761	+	derivatization:Gata4_chr14_5729|dishuffle_TFBS_full|shuffle_162
258	269	TAGGGCAGATCA	Klf4	0.0293124	0.105667193243451	-	derivatization:Gata4_chr14_5729|dishuffle_TFBS_full|shuffle_162
260	271	GGGCAGATCATC	Jun_Atf3	0.0453499	0.113267287660832	+	derivatization:Gata4_chr14_5729|dishuffle_TFBS_full|shuffle_162
261	272	GGCAGATCATCT	Gata4/6	0.0892961	0.128309490890985	+	derivatization:Gata4_chr14_5729|dishuffle_TFBS_full|shuffle_162
264	275	AGATCATCTTTT	Gata4/6	0.0429436	0.0617056226758626	-	derivatization:Gata4_chr14_5729|dishuffle_TFBS_full|shuffle_162
2	13	GAGGTGCTCATT	Jun_Atf3	0.0230916	0.0576742815254028	+	derivatization:Gata4_chr14_5729|dishuffle_TFBS_full|shuffle_163
3	16	AGGTGCTCATTGAC	Hnf1b	0.0015559	0.108201112689763	-	derivatization:Gata4_chr14_5729|dishuffle_TFBS_full|shuffle_163
7	18	GCTCATTGACCC	Sox17	0.0105453	0.0524288903399554	-	derivatization:Gata4_chr14_5729|dishuffle_TFBS_full|shuffle_163
8	21	CTCATTGACCCACT	Foxa2	0.0124724	0.0553553837494953	-	derivatization:Gata4_chr14_5729|dishuffle_TFBS_full|shuffle_163
11	22	ATTGACCCACTG	Jun_Atf3	0.0281689	0.0703555002191671	-	derivatization:Gata4_chr14_5729|dishuffle_TFBS_full|shuffle_163
25	36	GCAGGTGTGGCA	Klf4	0.0565119	0.203717670946582	-	derivatization:Gata4_chr14_5729|dishuffle_TFBS_full|shuffle_163
46	57	AGGGGCTGGCGG	Klf4	0.0207932	0.0749566423271288	-	derivatization:Gata4_chr14_5729|dishuffle_TFBS_full|shuffle_163
60	71	TTTTTCGTCAAT	Jun_Atf3	0.0491413	0.122736803457719	+	derivatization:Gata4_chr14_5729|dishuffle_TFBS_full|shuffle_163
69	80	AATGAGGATACA	Jun_Atf3	0.0437446	0.10925784162276	-	derivatization:Gata4_chr14_5729|dishuffle_TFBS_full|shuffle_163
81	92	ACTTGATCTCAT	Gata4/6	0.124428	0.178790488415322	-	derivatization:Gata4_chr14_5729|dishuffle_TFBS_full|shuffle_163
82	93	CTTGATCTCATC	Jun_Atf3	0.0581383	0.145207983925251	+	derivatization:Gata4_chr14_5729|dishuffle_TFBS_full|shuffle_163
85	96	GATCTCATCATT	Jun_Atf3	0.07013	0.175158818071355	+	derivatization:Gata4_chr14_5729|dishuffle_TFBS_full|shuffle_163
86	97	ATCTCATCATTT	Gata4/6	0.0770236	0.110675145976038	-	derivatization:Gata4_chr14_5729|dishuffle_TFBS_full|shuffle_163
103	114	CCCCTATCCTAT	Gata4/6	0.0605156	0.0869548146779365	-	derivatization:Gata4_chr14_5729|dishuffle_TFBS_full|shuffle_163
112	123	TATGAAGTCTGT	Jun_Atf3	0.0240911	0.0601706630833996	-	derivatization:Gata4_chr14_5729|dishuffle_TFBS_full|shuffle_163
116	127	AAGTCTGTCATT	Jun_Atf3	0.126998	0.317194062133551	+	derivatization:Gata4_chr14_5729|dishuffle_TFBS_full|shuffle_163
117	130	AGTCTGTCATTTAA	Hnf1b	0.00085531	0.0594803610094999	-	derivatization:Gata4_chr14_5729|dishuffle_TFBS_full|shuffle_163
125	138	ATTTAAGAATCAAA	Hnf1b	0.00243433	0.169289295362215	-	derivatization:Gata4_chr14_5729|dishuffle_TFBS_full|shuffle_163
127	138	TTAAGAATCAAA	Sox17	0.0177207	0.0881033860627244	+	derivatization:Gata4_chr14_5729|dishuffle_TFBS_full|shuffle_163
141	152	CTCAGATTCTGC	Gata4/6	0.0569624	0.0818492245901964	+	derivatization:Gata4_chr14_5729|dishuffle_TFBS_full|shuffle_163
152	163	CCATGCGACATG	Jun_Atf3	0.0238337	0.0595277730253422	+	derivatization:Gata4_chr14_5729|dishuffle_TFBS_full|shuffle_163
169	180	CTACATTCTCCT	Sox17	0.0139065	0.0691400304887096	-	derivatization:Gata4_chr14_5729|dishuffle_TFBS_full|shuffle_163
180	191	TAAAGATCTGTT	Gata4/6	0.0493042	0.0708451634594041	+	derivatization:Gata4_chr14_5729|dishuffle_TFBS_full|shuffle_163
195	206	TGGTTGATCAGC	Jun_Atf3	0.0257271	0.0642567863739277	+	derivatization:Gata4_chr14_5729|dishuffle_TFBS_full|shuffle_163
196	207	GGTTGATCAGCT	Gata4/6	0.109409	0.157209699963288	+	derivatization:Gata4_chr14_5729|dishuffle_TFBS_full|shuffle_163
226	237	GCCTATTGTGCG	Sox17	0.0590283	0.2934756021786	-	derivatization:Gata4_chr14_5729|dishuffle_TFBS_full|shuffle_163
231	242	TTGTGCGTCAAG	Jun_Atf3	0.0530814	0.1325777168911	+	derivatization:Gata4_chr14_5729|dishuffle_TFBS_full|shuffle_163
238	251	TCAAGGTCTACAGG	Foxa2	0.0125117	0.0555298062007761	+	derivatization:Gata4_chr14_5729|dishuffle_TFBS_full|shuffle_163
251	262	GGACCTATCATA	Jun_Atf3	0.0278903	0.0696596603971982	+	derivatization:Gata4_chr14_5729|dishuffle_TFBS_full|shuffle_163
252	263	GACCTATCATAG	Gata4/6	0.172608	0.24802028984145	-	derivatization:Gata4_chr14_5729|dishuffle_TFBS_full|shuffle_163
256	267	TATCATAGTTTC	Sox17	0.0150931	0.0750395422406172	-	derivatization:Gata4_chr14_5729|dishuffle_TFBS_full|shuffle_163
262	275	AGTTTCTTATTTCA	Hnf1b	0.000903708	0.062846076962941	-	derivatization:Gata4_chr14_5729|dishuffle_TFBS_full|shuffle_163
266	277	TCTTATTTCATA	Jun_Atf3	0.0277044	0.0691953509108234	+	derivatization:Gata4_chr14_5729|dishuffle_TFBS_full|shuffle_163
280	291	GGAGGCAGGGGA	Klf4	0.0172811	0.0622960021410531	-	derivatization:Gata4_chr14_5729|dishuffle_TFBS_full|shuffle_163
2	13	GAGGTGCTCATT	Jun_Atf3	0.0230916	0.0576742815254028	+	derivatization:Gata4_chr14_5729|dishuffle_TFBS_full|shuffle_164
3	16	AGGTGCTCATTGAC	Hnf1b	0.0015559	0.108201112689763	-	derivatization:Gata4_chr14_5729|dishuffle_TFBS_full|shuffle_164
7	18	GCTCATTGACCC	Sox17	0.0105453	0.0524288903399554	-	derivatization:Gata4_chr14_5729|dishuffle_TFBS_full|shuffle_164
8	21	CTCATTGACCCACT	Foxa2	0.0124724	0.0553553837494953	-	derivatization:Gata4_chr14_5729|dishuffle_TFBS_full|shuffle_164
11	22	ATTGACCCACTG	Jun_Atf3	0.0281689	0.0703555002191671	-	derivatization:Gata4_chr14_5729|dishuffle_TFBS_full|shuffle_164
22	33	GGAGGTGTGCAG	Klf4	0.0248051	0.0894189931606806	-	derivatization:Gata4_chr14_5729|dishuffle_TFBS_full|shuffle_164
45	58	CAGGGGCAAACATC	Foxa2	0.0608314	0.26998376343118	+	derivatization:Gata4_chr14_5729|dishuffle_TFBS_full|shuffle_164
50	61	GCAAACATCATG	Jun_Atf3	0.0371591	0.0928096968001609	+	derivatization:Gata4_chr14_5729|dishuffle_TFBS_full|shuffle_164
57	68	TCATGATTTCTG	Gata4/6	0.0522377	0.0750603071390128	+	derivatization:Gata4_chr14_5729|dishuffle_TFBS_full|shuffle_164
58	69	CATGATTTCTGA	Jun_Atf3	0.0399415	0.0997591035505064	-	derivatization:Gata4_chr14_5729|dishuffle_TFBS_full|shuffle_164
72	83	TGGCAATCTTCT	Gata4/6	0.0925453	0.132978263634733	-	derivatization:Gata4_chr14_5729|dishuffle_TFBS_full|shuffle_164
83	94	TTACGATTTCGG	Gata4/6	0.0747152	0.107358207960013	+	derivatization:Gata4_chr14_5729|dishuffle_TFBS_full|shuffle_164
103	114	CCCCTATCCTAT	Gata4/6	0.0605156	0.0869548146779365	-	derivatization:Gata4_chr14_5729|dishuffle_TFBS_full|shuffle_164
112	123	TATGAAGTCTGT	Jun_Atf3	0.0240911	0.0601706630833996	-	derivatization:Gata4_chr14_5729|dishuffle_TFBS_full|shuffle_164
116	127	AAGTCTGTCATT	Jun_Atf3	0.126998	0.317194062133551	+	derivatization:Gata4_chr14_5729|dishuffle_TFBS_full|shuffle_164
117	130	AGTCTGTCATTAAG	Hnf1b	0.00130671	0.0908718272143709	-	derivatization:Gata4_chr14_5729|dishuffle_TFBS_full|shuffle_164
124	137	CATTAAGAATTCAA	Hnf1b	0.00355422	0.247169200298353	-	derivatization:Gata4_chr14_5729|dishuffle_TFBS_full|shuffle_164
126	137	TTAAGAATTCAA	Sox17	0.0137678	0.0684504448827855	+	derivatization:Gata4_chr14_5729|dishuffle_TFBS_full|shuffle_164
152	163	TGATGCGACATG	Jun_Atf3	0.0310859	0.0776410880177432	+	derivatization:Gata4_chr14_5729|dishuffle_TFBS_full|shuffle_164
169	180	CTACATTCTCCT	Sox17	0.0139065	0.0691400304887096	-	derivatization:Gata4_chr14_5729|dishuffle_TFBS_full|shuffle_164
184	195	AATGAGTTTTCT	Jun_Atf3	0.0348694	0.0870908725346827	-	derivatization:Gata4_chr14_5729|dishuffle_TFBS_full|shuffle_164
201	212	AGCTTATCAGGT	Gata4/6	0.598039	0.859321735472811	-	derivatization:Gata4_chr14_5729|dishuffle_TFBS_full|shuffle_164
225	238	CCTATGTGCGTTGT	Foxa2	0.0363039	0.161125069441591	-	derivatization:Gata4_chr14_5729|dishuffle_TFBS_full|shuffle_164
228	239	ATGTGCGTTGTC	Klf4	0.0583707	0.210418390737555	-	derivatization:Gata4_chr14_5729|dishuffle_TFBS_full|shuffle_164
238	251	TCAAGGTCTACAGG	Foxa2	0.0125117	0.0555298062007761	+	derivatization:Gata4_chr14_5729|dishuffle_TFBS_full|shuffle_164
263	276	AGTTAGGCATCATC	Hnf1b	0.000777222	0.054049929434387	-	derivatization:Gata4_chr14_5729|dishuffle_TFBS_full|shuffle_164
263	274	AGTTAGGCATCA	Jun_Atf3	0.0257751	0.0643766726318405	-	derivatization:Gata4_chr14_5729|dishuffle_TFBS_full|shuffle_164
265	276	TTAGGCATCATC	Jun_Atf3	0.122114	0.304995635390923	+	derivatization:Gata4_chr14_5729|dishuffle_TFBS_full|shuffle_164
269	280	GCATCATCAGGA	Gata4/6	0.0590683	0.0848751905267527	-	derivatization:Gata4_chr14_5729|dishuffle_TFBS_full|shuffle_164
275	286	TCAGGATCTATA	Gata4/6	0.0414593	0.0595728332558377	-	derivatization:Gata4_chr14_5729|dishuffle_TFBS_full|shuffle_164
2	13	GAGGTGCTCATT	Jun_Atf3	0.0230916	0.0576742815254028	+	derivatization:Gata4_chr14_5729|dishuffle_TFBS_full|shuffle_165
3	16	AGGTGCTCATTGAC	Hnf1b	0.0015559	0.108201112689763	-	derivatization:Gata4_chr14_5729|dishuffle_TFBS_full|shuffle_165
7	18	GCTCATTGACCC	Sox17	0.0105453	0.0524288903399554	-	derivatization:Gata4_chr14_5729|dishuffle_TFBS_full|shuffle_165
8	21	CTCATTGACCCACT	Foxa2	0.0124724	0.0553553837494953	-	derivatization:Gata4_chr14_5729|dishuffle_TFBS_full|shuffle_165
11	22	ATTGACCCACTG	Jun_Atf3	0.0281689	0.0703555002191671	-	derivatization:Gata4_chr14_5729|dishuffle_TFBS_full|shuffle_165
46	57	AGGGGCATCAAC	Jun_Atf3	0.0208484	0.0520715970722777	+	derivatization:Gata4_chr14_5729|dishuffle_TFBS_full|shuffle_165
51	64	CATCAACGATTTCA	Hnf1b	0.000733658	0.051020381730025	-	derivatization:Gata4_chr14_5729|dishuffle_TFBS_full|shuffle_165
54	65	CAACGATTTCAC	Gata4/6	0.0774896	0.111344740983605	+	derivatization:Gata4_chr14_5729|dishuffle_TFBS_full|shuffle_165
70	81	GTGGGAGATCGC	Klf4	0.014018	0.0505329729017992	-	derivatization:Gata4_chr14_5729|dishuffle_TFBS_full|shuffle_165
72	83	GGGAGATCGCAA	Gata4/6	0.0903547	0.129830592339505	+	derivatization:Gata4_chr14_5729|dishuffle_TFBS_full|shuffle_165
87	98	TGAATATCTTGG	Gata4/6	0.139089	0.19985686696884	-	derivatization:Gata4_chr14_5729|dishuffle_TFBS_full|shuffle_165
95	106	TTGGGCTTCCCC	Klf4	0.0157874	0.0569114179190944	-	derivatization:Gata4_chr14_5729|dishuffle_TFBS_full|shuffle_165
103	114	CCCCTATCCTAT	Gata4/6	0.0605156	0.0869548146779365	-	derivatization:Gata4_chr14_5729|dishuffle_TFBS_full|shuffle_165
112	123	TATGAAGTCTGT	Jun_Atf3	0.0240911	0.0601706630833996	-	derivatization:Gata4_chr14_5729|dishuffle_TFBS_full|shuffle_165
116	127	AAGTCTGTCATT	Jun_Atf3	0.126998	0.317194062133551	+	derivatization:Gata4_chr14_5729|dishuffle_TFBS_full|shuffle_165
117	130	AGTCTGTCATTAGA	Hnf1b	0.00111736	0.077703962513679	-	derivatization:Gata4_chr14_5729|dishuffle_TFBS_full|shuffle_165
124	137	CATTAGAAATTCAA	Hnf1b	0.00102455	0.071249726850245	-	derivatization:Gata4_chr14_5729|dishuffle_TFBS_full|shuffle_165
141	152	CTCAGCCTCATG	Jun_Atf3	0.032131	0.0802513615207572	+	derivatization:Gata4_chr14_5729|dishuffle_TFBS_full|shuffle_165
148	159	TCATGATTGCGA	Gata4/6	0.11681	0.167844190630676	+	derivatization:Gata4_chr14_5729|dishuffle_TFBS_full|shuffle_165
149	160	CATGATTGCGAC	Jun_Atf3	0.0235291	0.0587669948136705	-	derivatization:Gata4_chr14_5729|dishuffle_TFBS_full|shuffle_165
152	163	GATTGCGACATG	Jun_Atf3	0.0382403	0.0955101347596468	+	derivatization:Gata4_chr14_5729|dishuffle_TFBS_full|shuffle_165
169	180	CTACATTCTCCT	Sox17	0.0139065	0.0691400304887096	-	derivatization:Gata4_chr14_5729|dishuffle_TFBS_full|shuffle_165
197	208	GTTGAGGCAGTA	Jun_Atf3	0.0244408	0.0610440844249019	-	derivatization:Gata4_chr14_5729|dishuffle_TFBS_full|shuffle_165
209	220	TTTCTATCTAAA	Gata4/6	0.192561	0.27669073873841	-	derivatization:Gata4_chr14_5729|dishuffle_TFBS_full|shuffle_165
222	233	TAGTATTGTGCG	Sox17	0.0252527	0.125550817813414	-	derivatization:Gata4_chr14_5729|dishuffle_TFBS_full|shuffle_165
238	251	TCAAGGTCTACAGG	Foxa2	0.0125117	0.0555298062007761	+	derivatization:Gata4_chr14_5729|dishuffle_TFBS_full|shuffle_165
252	263	GACCTATTCATC	Jun_Atf3	0.0216045	0.0539600553974417	+	derivatization:Gata4_chr14_5729|dishuffle_TFBS_full|shuffle_165
255	266	CTATTCATCATA	Jun_Atf3	0.113921	0.284532549743431	+	derivatization:Gata4_chr14_5729|dishuffle_TFBS_full|shuffle_165
279	290	GCAGGATAGGGG	Gata4/6	0.060496	0.0869266514544422	+	derivatization:Gata4_chr14_5729|dishuffle_TFBS_full|shuffle_165
2	13	GAGGTGCTCATT	Jun_Atf3	0.0230916	0.0576742815254028	+	derivatization:Gata4_chr14_5729|dishuffle_TFBS_full|shuffle_166
3	16	AGGTGCTCATTGAC	Hnf1b	0.0015559	0.108201112689763	-	derivatization:Gata4_chr14_5729|dishuffle_TFBS_full|shuffle_166
7	18	GCTCATTGACCC	Sox17	0.0105453	0.0524288903399554	-	derivatization:Gata4_chr14_5729|dishuffle_TFBS_full|shuffle_166
8	21	CTCATTGACCCACT	Foxa2	0.0124724	0.0553553837494953	-	derivatization:Gata4_chr14_5729|dishuffle_TFBS_full|shuffle_166
11	22	ATTGACCCACTG	Jun_Atf3	0.0281689	0.0703555002191671	-	derivatization:Gata4_chr14_5729|dishuffle_TFBS_full|shuffle_166
46	57	AGGGGCACGATT	Klf4	0.0145869	0.0525837795991764	-	derivatization:Gata4_chr14_5729|dishuffle_TFBS_full|shuffle_166
50	61	GCACGATTTCTC	Gata4/6	0.0484295	0.0695883077660161	+	derivatization:Gata4_chr14_5729|dishuffle_TFBS_full|shuffle_166
58	69	TCTCTATCAAAT	Gata4/6	0.162786	0.233907066312861	-	derivatization:Gata4_chr14_5729|dishuffle_TFBS_full|shuffle_166
67	78	AATGGCATCATT	Jun_Atf3	0.102793	0.256738918950646	+	derivatization:Gata4_chr14_5729|dishuffle_TFBS_full|shuffle_166
83	94	CTGGGTTTTGAA	Klf4	0.0228735	0.0824558393258171	-	derivatization:Gata4_chr14_5729|dishuffle_TFBS_full|shuffle_166
103	114	CCCCTATCCTAT	Gata4/6	0.0605156	0.0869548146779365	-	derivatization:Gata4_chr14_5729|dishuffle_TFBS_full|shuffle_166
112	123	TATGAAGTCTGT	Jun_Atf3	0.0240911	0.0601706630833996	-	derivatization:Gata4_chr14_5729|dishuffle_TFBS_full|shuffle_166
116	127	AAGTCTGTCATT	Jun_Atf3	0.126998	0.317194062133551	+	derivatization:Gata4_chr14_5729|dishuffle_TFBS_full|shuffle_166
117	130	AGTCTGTCATTTAA	Hnf1b	0.00085531	0.0594803610094999	-	derivatization:Gata4_chr14_5729|dishuffle_TFBS_full|shuffle_166
125	136	ATTTAATCAAAA	Gata4/6	0.120801	0.173578855169731	-	derivatization:Gata4_chr14_5729|dishuffle_TFBS_full|shuffle_166
135	146	AAGAGGCTCATC	Jun_Atf3	0.0298595	0.074577994128071	+	derivatization:Gata4_chr14_5729|dishuffle_TFBS_full|shuffle_166
144	155	ATCCATTGAGCT	Sox17	0.0253622	0.126095227502301	-	derivatization:Gata4_chr14_5729|dishuffle_TFBS_full|shuffle_166
152	163	AGCTGCGACATG	Jun_Atf3	0.023692	0.0591738588014621	+	derivatization:Gata4_chr14_5729|dishuffle_TFBS_full|shuffle_166
169	180	CTACATTCTCCT	Sox17	0.0139065	0.0691400304887096	-	derivatization:Gata4_chr14_5729|dishuffle_TFBS_full|shuffle_166
180	191	TAAAGATCTGTT	Gata4/6	0.0493042	0.0708451634594041	+	derivatization:Gata4_chr14_5729|dishuffle_TFBS_full|shuffle_166
206	217	TCTAGATATTCT	Gata4/6	0.132012	0.189687931628601	+	derivatization:Gata4_chr14_5729|dishuffle_TFBS_full|shuffle_166
231	242	TGTGCCGTCAAG	Jun_Atf3	0.0209103	0.0522262003923777	+	derivatization:Gata4_chr14_5729|dishuffle_TFBS_full|shuffle_166
238	251	TCAAGGTCTACAGG	Foxa2	0.0125117	0.0555298062007761	+	derivatization:Gata4_chr14_5729|dishuffle_TFBS_full|shuffle_166
253	264	ACCTATATCATT	Jun_Atf3	0.0428234	0.106957024522984	+	derivatization:Gata4_chr14_5729|dishuffle_TFBS_full|shuffle_166
254	265	CCTATATCATTC	Gata4/6	0.111222	0.159814798136504	-	derivatization:Gata4_chr14_5729|dishuffle_TFBS_full|shuffle_166
257	268	ATATCATTCATC	Jun_Atf3	0.0311599	0.0778259126653587	+	derivatization:Gata4_chr14_5729|dishuffle_TFBS_full|shuffle_166
2	13	GAGGTGCTCATT	Jun_Atf3	0.0230916	0.0576742815254028	+	derivatization:Gata4_chr14_5729|dishuffle_TFBS_full|shuffle_167
3	16	AGGTGCTCATTGAC	Hnf1b	0.0015559	0.108201112689763	-	derivatization:Gata4_chr14_5729|dishuffle_TFBS_full|shuffle_167
7	18	GCTCATTGACCC	Sox17	0.0105453	0.0524288903399554	-	derivatization:Gata4_chr14_5729|dishuffle_TFBS_full|shuffle_167
8	21	CTCATTGACCCACT	Foxa2	0.0124724	0.0553553837494953	-	derivatization:Gata4_chr14_5729|dishuffle_TFBS_full|shuffle_167
11	22	ATTGACCCACTG	Jun_Atf3	0.0281689	0.0703555002191671	-	derivatization:Gata4_chr14_5729|dishuffle_TFBS_full|shuffle_167
22	33	GGAGGTGGTGCA	Klf4	0.0371771	0.134018361169031	-	derivatization:Gata4_chr14_5729|dishuffle_TFBS_full|shuffle_167
46	57	AGGGGCGGGTAG	Klf4	0.0984558	0.354919694209228	-	derivatization:Gata4_chr14_5729|dishuffle_TFBS_full|shuffle_167
61	72	CTTCAATCAACT	Gata4/6	0.0499036	0.0717064408146308	-	derivatization:Gata4_chr14_5729|dishuffle_TFBS_full|shuffle_167
65	76	AATCAACTCATT	Jun_Atf3	0.0506568	0.126521962288279	+	derivatization:Gata4_chr14_5729|dishuffle_TFBS_full|shuffle_167
82	93	TTTGACGGATGA	Jun_Atf3	0.0303171	0.0757209097868397	-	derivatization:Gata4_chr14_5729|dishuffle_TFBS_full|shuffle_167
88	99	GGATGATGATGG	Gata4/6	0.0361211	0.0519023781713015	+	derivatization:Gata4_chr14_5729|dishuffle_TFBS_full|shuffle_167
89	100	GATGATGATGGC	Jun_Atf3	0.0427916	0.106877599877117	-	derivatization:Gata4_chr14_5729|dishuffle_TFBS_full|shuffle_167
92	103	GATGATGGCTTC	Jun_Atf3	0.0775538	0.193700726435794	-	derivatization:Gata4_chr14_5729|dishuffle_TFBS_full|shuffle_167
103	114	CCCCTATCCTAT	Gata4/6	0.0605156	0.0869548146779365	-	derivatization:Gata4_chr14_5729|dishuffle_TFBS_full|shuffle_167
112	123	TATGAAGTCTGT	Jun_Atf3	0.0240911	0.0601706630833996	-	derivatization:Gata4_chr14_5729|dishuffle_TFBS_full|shuffle_167
116	127	AAGTCTGTCATT	Jun_Atf3	0.126998	0.317194062133551	+	derivatization:Gata4_chr14_5729|dishuffle_TFBS_full|shuffle_167
117	130	AGTCTGTCATTAAG	Hnf1b	0.00130671	0.0908718272143709	-	derivatization:Gata4_chr14_5729|dishuffle_TFBS_full|shuffle_167
124	137	CATTAAGAATTCAA	Hnf1b	0.00355422	0.247169200298353	-	derivatization:Gata4_chr14_5729|dishuffle_TFBS_full|shuffle_167
126	137	TTAAGAATTCAA	Sox17	0.0137678	0.0684504448827855	+	derivatization:Gata4_chr14_5729|dishuffle_TFBS_full|shuffle_167
135	146	CAAAGGCTCATT	Jun_Atf3	0.0207964	0.0519417202928721	+	derivatization:Gata4_chr14_5729|dishuffle_TFBS_full|shuffle_167
152	163	AGCTGCGACATG	Jun_Atf3	0.023692	0.0591738588014621	+	derivatization:Gata4_chr14_5729|dishuffle_TFBS_full|shuffle_167
169	180	CTACATTCTCCT	Sox17	0.0139065	0.0691400304887096	-	derivatization:Gata4_chr14_5729|dishuffle_TFBS_full|shuffle_167
197	208	GTTGGATTAGCA	Gata4/6	0.0400621	0.0575651977524631	+	derivatization:Gata4_chr14_5729|dishuffle_TFBS_full|shuffle_167
209	220	GTCTTATCTAAA	Gata4/6	0.655022	0.94120056018566	-	derivatization:Gata4_chr14_5729|dishuffle_TFBS_full|shuffle_167
238	251	TCAAGGTCTACAGG	Foxa2	0.0125117	0.0555298062007761	+	derivatization:Gata4_chr14_5729|dishuffle_TFBS_full|shuffle_167
251	262	GGACCTATCATA	Jun_Atf3	0.0278903	0.0696596603971982	+	derivatization:Gata4_chr14_5729|dishuffle_TFBS_full|shuffle_167
252	263	GACCTATCATAT	Gata4/6	0.172163	0.247380869716198	-	derivatization:Gata4_chr14_5729|dishuffle_TFBS_full|shuffle_167
258	269	TCATATTTCATT	Jun_Atf3	0.0211632	0.0528578511137558	+	derivatization:Gata4_chr14_5729|dishuffle_TFBS_full|shuffle_167
271	282	TATAGAGTCAGC	Jun_Atf3	0.0946264	0.236341770745006	+	derivatization:Gata4_chr14_5729|dishuffle_TFBS_full|shuffle_167
2	13	GAGGTGCTCATT	Jun_Atf3	0.0230916	0.0576742815254028	+	derivatization:Gata4_chr14_5729|dishuffle_TFBS_full|shuffle_168
3	16	AGGTGCTCATTGAC	Hnf1b	0.0015559	0.108201112689763	-	derivatization:Gata4_chr14_5729|dishuffle_TFBS_full|shuffle_168
7	18	GCTCATTGACCC	Sox17	0.0105453	0.0524288903399554	-	derivatization:Gata4_chr14_5729|dishuffle_TFBS_full|shuffle_168
8	21	CTCATTGACCCACT	Foxa2	0.0124724	0.0553553837494953	-	derivatization:Gata4_chr14_5729|dishuffle_TFBS_full|shuffle_168
11	22	ATTGACCCACTG	Jun_Atf3	0.0281689	0.0703555002191671	-	derivatization:Gata4_chr14_5729|dishuffle_TFBS_full|shuffle_168
46	57	AGGGGCTTTGAA	Klf4	0.0253222	0.0912830679422129	-	derivatization:Gata4_chr14_5729|dishuffle_TFBS_full|shuffle_168
51	62	CTTTGAATCAGG	Jun_Atf3	0.043414	0.108432125021386	+	derivatization:Gata4_chr14_5729|dishuffle_TFBS_full|shuffle_168
52	63	TTTGAATCAGGA	Gata4/6	0.0583852	0.0838936447120124	-	derivatization:Gata4_chr14_5729|dishuffle_TFBS_full|shuffle_168
58	69	TCAGGATATGCT	Gata4/6	0.0478436	0.0687464285494207	+	derivatization:Gata4_chr14_5729|dishuffle_TFBS_full|shuffle_168
76	89	GGATTTCAAACACT	Foxa2	0.0394707	0.175180057195183	+	derivatization:Gata4_chr14_5729|dishuffle_TFBS_full|shuffle_168
103	114	CCCCTATCCTAT	Gata4/6	0.0605156	0.0869548146779365	-	derivatization:Gata4_chr14_5729|dishuffle_TFBS_full|shuffle_168
112	123	TATGAAGTCTGT	Jun_Atf3	0.0240911	0.0601706630833996	-	derivatization:Gata4_chr14_5729|dishuffle_TFBS_full|shuffle_168
116	127	AAGTCTGTCATT	Jun_Atf3	0.126998	0.317194062133551	+	derivatization:Gata4_chr14_5729|dishuffle_TFBS_full|shuffle_168
117	130	AGTCTGTCATTAAT	Hnf1b	0.00263233	0.183058702337324	-	derivatization:Gata4_chr14_5729|dishuffle_TFBS_full|shuffle_168
121	134	TGTCATTAATTCAG	Hnf1b	0.00106912	0.0743492342688341	-	derivatization:Gata4_chr14_5729|dishuffle_TFBS_full|shuffle_168
124	135	CATTAATTCAGA	Jun_Atf3	0.0203908	0.0509286814135089	+	derivatization:Gata4_chr14_5729|dishuffle_TFBS_full|shuffle_168
135	146	AAAAGGCTCATC	Jun_Atf3	0.0297554	0.0743179908062226	+	derivatization:Gata4_chr14_5729|dishuffle_TFBS_full|shuffle_168
152	163	GCTTGCGACATG	Jun_Atf3	0.0294189	0.0734775381856464	+	derivatization:Gata4_chr14_5729|dishuffle_TFBS_full|shuffle_168
169	180	CTACATTCTCCT	Sox17	0.0139065	0.0691400304887096	-	derivatization:Gata4_chr14_5729|dishuffle_TFBS_full|shuffle_168
178	191	CCTGAGTAAATCTT	Foxa2	0.0590633	0.262136528415667	+	derivatization:Gata4_chr14_5729|dishuffle_TFBS_full|shuffle_168
178	189	CCTGAGTAAATC	Jun_Atf3	0.0314293	0.0784987742878944	-	derivatization:Gata4_chr14_5729|dishuffle_TFBS_full|shuffle_168
182	193	AGTAAATCTTTT	Gata4/6	0.045586	0.0655024850106156	-	derivatization:Gata4_chr14_5729|dishuffle_TFBS_full|shuffle_168
205	216	GATTAGTTCATC	Jun_Atf3	0.0386222	0.0964639797991655	+	derivatization:Gata4_chr14_5729|dishuffle_TFBS_full|shuffle_168
209	220	AGTTCATCTAAA	Gata4/6	0.0410261	0.0589503685406488	-	derivatization:Gata4_chr14_5729|dishuffle_TFBS_full|shuffle_168
231	242	GCGTGTGTCAAG	Jun_Atf3	0.0281151	0.0702211277050898	+	derivatization:Gata4_chr14_5729|dishuffle_TFBS_full|shuffle_168
238	251	TCAAGGTCTACAGG	Foxa2	0.0125117	0.0555298062007761	+	derivatization:Gata4_chr14_5729|dishuffle_TFBS_full|shuffle_168
258	269	TATTCATCTAGG	Gata4/6	0.0372068	0.0534624195869998	-	derivatization:Gata4_chr14_5729|dishuffle_TFBS_full|shuffle_168
272	283	CATTAGGTATTT	Jun_Atf3	0.0214524	0.0535801658176805	-	derivatization:Gata4_chr14_5729|dishuffle_TFBS_full|shuffle_168
2	13	GAGGTGCTCATT	Jun_Atf3	0.0230916	0.0576742815254028	+	derivatization:Gata4_chr14_5729|dishuffle_TFBS_full|shuffle_169
3	16	AGGTGCTCATTGAC	Hnf1b	0.0015559	0.108201112689763	-	derivatization:Gata4_chr14_5729|dishuffle_TFBS_full|shuffle_169
7	18	GCTCATTGACCC	Sox17	0.0105453	0.0524288903399554	-	derivatization:Gata4_chr14_5729|dishuffle_TFBS_full|shuffle_169
8	21	CTCATTGACCCACT	Foxa2	0.0124724	0.0553553837494953	-	derivatization:Gata4_chr14_5729|dishuffle_TFBS_full|shuffle_169
11	22	ATTGACCCACTG	Jun_Atf3	0.0281689	0.0703555002191671	-	derivatization:Gata4_chr14_5729|dishuffle_TFBS_full|shuffle_169
45	56	CAGGGGCTCATT	Jun_Atf3	0.031531	0.0787527832968471	+	derivatization:Gata4_chr14_5729|dishuffle_TFBS_full|shuffle_169
50	61	GCTCATTTCATC	Jun_Atf3	0.0205575	0.0513450363967186	+	derivatization:Gata4_chr14_5729|dishuffle_TFBS_full|shuffle_169
54	65	ATTTCATCGACG	Gata4/6	0.0397864	0.0571690446546387	-	derivatization:Gata4_chr14_5729|dishuffle_TFBS_full|shuffle_169
65	78	GGATGACAATTAAT	Hnf1b	0.000773306	0.0537776011631014	-	derivatization:Gata4_chr14_5729|dishuffle_TFBS_full|shuffle_169
66	77	GATGACAATTAA	Jun_Atf3	0.0903822	0.225741327915141	-	derivatization:Gata4_chr14_5729|dishuffle_TFBS_full|shuffle_169
67	78	ATGACAATTAAT	Sox17	0.0662303	0.329282347195656	+	derivatization:Gata4_chr14_5729|dishuffle_TFBS_full|shuffle_169
90	101	TTGGGAGTGGCT	Klf4	0.239235	0.862409457280777	-	derivatization:Gata4_chr14_5729|dishuffle_TFBS_full|shuffle_169
103	114	CCCCTATCCTAT	Gata4/6	0.0605156	0.0869548146779365	-	derivatization:Gata4_chr14_5729|dishuffle_TFBS_full|shuffle_169
112	123	TATGAAGTCTGT	Jun_Atf3	0.0240911	0.0601706630833996	-	derivatization:Gata4_chr14_5729|dishuffle_TFBS_full|shuffle_169
116	127	AAGTCTGTCATT	Jun_Atf3	0.126998	0.317194062133551	+	derivatization:Gata4_chr14_5729|dishuffle_TFBS_full|shuffle_169
117	130	AGTCTGTCATTAAA	Hnf1b	0.00483002	0.335891470090499	-	derivatization:Gata4_chr14_5729|dishuffle_TFBS_full|shuffle_169
135	146	AGAAGGCTCATC	Jun_Atf3	0.0311938	0.0779105823350097	+	derivatization:Gata4_chr14_5729|dishuffle_TFBS_full|shuffle_169
138	149	AGGCTCATCAGC	Jun_Atf3	0.0318834	0.079632948240357	+	derivatization:Gata4_chr14_5729|dishuffle_TFBS_full|shuffle_169
139	150	GGCTCATCAGCC	Gata4/6	0.0637052	0.0915379482318754	-	derivatization:Gata4_chr14_5729|dishuffle_TFBS_full|shuffle_169
148	159	GCCTGATTGCGA	Gata4/6	0.12161	0.174741306588447	+	derivatization:Gata4_chr14_5729|dishuffle_TFBS_full|shuffle_169
152	163	GATTGCGACATG	Jun_Atf3	0.0382403	0.0955101347596468	+	derivatization:Gata4_chr14_5729|dishuffle_TFBS_full|shuffle_169
169	180	CTACATTCTCCT	Sox17	0.0139065	0.0691400304887096	-	derivatization:Gata4_chr14_5729|dishuffle_TFBS_full|shuffle_169
178	191	CCTGAGTAAATCTT	Foxa2	0.0590633	0.262136528415667	+	derivatization:Gata4_chr14_5729|dishuffle_TFBS_full|shuffle_169
178	189	CCTGAGTAAATC	Jun_Atf3	0.0314293	0.0784987742878944	-	derivatization:Gata4_chr14_5729|dishuffle_TFBS_full|shuffle_169
182	193	AGTAAATCTTTT	Gata4/6	0.045586	0.0655024850106156	-	derivatization:Gata4_chr14_5729|dishuffle_TFBS_full|shuffle_169
200	211	GAGCATTCTTAT	Sox17	0.0247322	0.122963007374455	-	derivatization:Gata4_chr14_5729|dishuffle_TFBS_full|shuffle_169
225	236	TGCTATTGTGCC	Sox17	0.0770178	0.382915402162538	-	derivatization:Gata4_chr14_5729|dishuffle_TFBS_full|shuffle_169
231	242	TGTGCCGTCAAG	Jun_Atf3	0.0209103	0.0522262003923777	+	derivatization:Gata4_chr14_5729|dishuffle_TFBS_full|shuffle_169
238	251	TCAAGGTCTACAGG	Foxa2	0.0125117	0.0555298062007761	+	derivatization:Gata4_chr14_5729|dishuffle_TFBS_full|shuffle_169
251	262	GGACCTATCATT	Jun_Atf3	0.0247999	0.0619409834919121	+	derivatization:Gata4_chr14_5729|dishuffle_TFBS_full|shuffle_169
252	263	GACCTATCATTT	Gata4/6	0.18245	0.262162251353197	-	derivatization:Gata4_chr14_5729|dishuffle_TFBS_full|shuffle_169
258	269	TCATTTATCAGC	Jun_Atf3	0.0266	0.0664369679266796	+	derivatization:Gata4_chr14_5729|dishuffle_TFBS_full|shuffle_169
259	270	CATTTATCAGCT	Gata4/6	0.225951	0.324668801619656	-	derivatization:Gata4_chr14_5729|dishuffle_TFBS_full|shuffle_169
272	283	CAGGGAGTTATA	Klf4	0.026745	0.096412067360438	-	derivatization:Gata4_chr14_5729|dishuffle_TFBS_full|shuffle_169
2	13	GAGGTGCTCATT	Jun_Atf3	0.0230916	0.0576742815254028	+	derivatization:Gata4_chr14_5729|dishuffle_TFBS_full|shuffle_17
3	16	AGGTGCTCATTGAC	Hnf1b	0.0015559	0.108201112689763	-	derivatization:Gata4_chr14_5729|dishuffle_TFBS_full|shuffle_17
7	18	GCTCATTGACCC	Sox17	0.0105453	0.0524288903399554	-	derivatization:Gata4_chr14_5729|dishuffle_TFBS_full|shuffle_17
8	21	CTCATTGACCCACT	Foxa2	0.0124724	0.0553553837494953	-	derivatization:Gata4_chr14_5729|dishuffle_TFBS_full|shuffle_17
11	22	ATTGACCCACTG	Jun_Atf3	0.0281689	0.0703555002191671	-	derivatization:Gata4_chr14_5729|dishuffle_TFBS_full|shuffle_17
23	34	GAGTGTGGGCAG	Klf4	0.0150073	0.0540992641053768	-	derivatization:Gata4_chr14_5729|dishuffle_TFBS_full|shuffle_17
24	37	AGTGTGGGCAGCAG	Foxa2	0.0117442	0.0521234644359404	-	derivatization:Gata4_chr14_5729|dishuffle_TFBS_full|shuffle_17
54	65	AAAACATTCGCT	Sox17	0.0127632	0.0634557967233667	+	derivatization:Gata4_chr14_5729|dishuffle_TFBS_full|shuffle_17
62	73	CGCTGATCATTT	Gata4/6	0.12461	0.179052004062054	-	derivatization:Gata4_chr14_5729|dishuffle_TFBS_full|shuffle_17
85	98	GACATTTGTATTCG	Foxa2	0.0166634	0.0739560069891392	-	derivatization:Gata4_chr14_5729|dishuffle_TFBS_full|shuffle_17
85	96	GACATTTGTATT	Sox17	0.012053	0.0599248400014682	-	derivatization:Gata4_chr14_5729|dishuffle_TFBS_full|shuffle_17
103	114	CCCCTATCCTAT	Gata4/6	0.0605156	0.0869548146779365	-	derivatization:Gata4_chr14_5729|dishuffle_TFBS_full|shuffle_17
112	123	TATGAAGTCTGT	Jun_Atf3	0.0240911	0.0601706630833996	-	derivatization:Gata4_chr14_5729|dishuffle_TFBS_full|shuffle_17
116	127	AAGTCTGTCATT	Jun_Atf3	0.126998	0.317194062133551	+	derivatization:Gata4_chr14_5729|dishuffle_TFBS_full|shuffle_17
117	130	AGTCTGTCATTCAA	Hnf1b	0.000805068	0.0559864087607955	-	derivatization:Gata4_chr14_5729|dishuffle_TFBS_full|shuffle_17
135	146	AAGAGGCTCATC	Jun_Atf3	0.0298595	0.074577994128071	+	derivatization:Gata4_chr14_5729|dishuffle_TFBS_full|shuffle_17
138	149	AGGCTCATCATG	Jun_Atf3	0.0480781	0.120081322844951	+	derivatization:Gata4_chr14_5729|dishuffle_TFBS_full|shuffle_17
139	150	GGCTCATCATGA	Gata4/6	0.0688593	0.0989438701814479	-	derivatization:Gata4_chr14_5729|dishuffle_TFBS_full|shuffle_17
152	163	CCTTGCGACATG	Jun_Atf3	0.0277431	0.0692920092062656	+	derivatization:Gata4_chr14_5729|dishuffle_TFBS_full|shuffle_17
169	180	CTACATTCTCCT	Sox17	0.0139065	0.0691400304887096	-	derivatization:Gata4_chr14_5729|dishuffle_TFBS_full|shuffle_17
180	191	TAGAAATCTGTT	Gata4/6	0.0774152	0.111237835686259	-	derivatization:Gata4_chr14_5729|dishuffle_TFBS_full|shuffle_17
198	209	TTGCTTATCATT	Jun_Atf3	0.0258148	0.0644758285576559	+	derivatization:Gata4_chr14_5729|dishuffle_TFBS_full|shuffle_17
199	210	TGCTTATCATTA	Gata4/6	0.551648	0.792662546640111	-	derivatization:Gata4_chr14_5729|dishuffle_TFBS_full|shuffle_17
228	241	CTTATGTGCGTCAA	Foxa2	0.0127393	0.0565399474198988	-	derivatization:Gata4_chr14_5729|dishuffle_TFBS_full|shuffle_17
231	242	ATGTGCGTCAAG	Jun_Atf3	0.0515515	0.128756592183166	+	derivatization:Gata4_chr14_5729|dishuffle_TFBS_full|shuffle_17
238	251	TCAAGGTCTACAGG	Foxa2	0.0125117	0.0555298062007761	+	derivatization:Gata4_chr14_5729|dishuffle_TFBS_full|shuffle_17
256	267	TATAGATATTTT	Gata4/6	0.102223	0.146884142614841	+	derivatization:Gata4_chr14_5729|dishuffle_TFBS_full|shuffle_17
272	283	CAGGGTATATCA	Klf4	0.0201744	0.0727259529540632	-	derivatization:Gata4_chr14_5729|dishuffle_TFBS_full|shuffle_17
274	285	GGGTATATCAGC	Jun_Atf3	0.048849	0.122006746099638	+	derivatization:Gata4_chr14_5729|dishuffle_TFBS_full|shuffle_17
275	286	GGTATATCAGCA	Gata4/6	0.11947	0.171666342390608	-	derivatization:Gata4_chr14_5729|dishuffle_TFBS_full|shuffle_17
2	13	GAGGTGCTCATT	Jun_Atf3	0.0230916	0.0576742815254028	+	derivatization:Gata4_chr14_5729|dishuffle_TFBS_full|shuffle_170
3	16	AGGTGCTCATTGAC	Hnf1b	0.0015559	0.108201112689763	-	derivatization:Gata4_chr14_5729|dishuffle_TFBS_full|shuffle_170
7	18	GCTCATTGACCC	Sox17	0.0105453	0.0524288903399554	-	derivatization:Gata4_chr14_5729|dishuffle_TFBS_full|shuffle_170
8	21	CTCATTGACCCACT	Foxa2	0.0124724	0.0553553837494953	-	derivatization:Gata4_chr14_5729|dishuffle_TFBS_full|shuffle_170
11	22	ATTGACCCACTG	Jun_Atf3	0.0281689	0.0703555002191671	-	derivatization:Gata4_chr14_5729|dishuffle_TFBS_full|shuffle_170
46	57	AGGGGCATCAAC	Jun_Atf3	0.0208484	0.0520715970722777	+	derivatization:Gata4_chr14_5729|dishuffle_TFBS_full|shuffle_170
47	60	GGGGCATCAACAAT	Foxa2	0.015132	0.0671593010885927	+	derivatization:Gata4_chr14_5729|dishuffle_TFBS_full|shuffle_170
53	64	TCAACAATCTGA	Sox17	0.0228522	0.113616064770725	+	derivatization:Gata4_chr14_5729|dishuffle_TFBS_full|shuffle_170
54	65	CAACAATCTGAG	Gata4/6	0.0492713	0.0707978894771102	-	derivatization:Gata4_chr14_5729|dishuffle_TFBS_full|shuffle_170
74	85	GACTGATTGGGC	Gata4/6	0.116325	0.16714729453911	+	derivatization:Gata4_chr14_5729|dishuffle_TFBS_full|shuffle_170
83	96	GGCAATTTTTGATT	Hnf1b	0.000811054	0.0564026899231845	+	derivatization:Gata4_chr14_5729|dishuffle_TFBS_full|shuffle_170
89	100	TTTTGATTCGGC	Gata4/6	0.0730848	0.105015487573023	+	derivatization:Gata4_chr14_5729|dishuffle_TFBS_full|shuffle_170
103	114	CCCCTATCCTAT	Gata4/6	0.0605156	0.0869548146779365	-	derivatization:Gata4_chr14_5729|dishuffle_TFBS_full|shuffle_170
112	123	TATGAAGTCTGT	Jun_Atf3	0.0240911	0.0601706630833996	-	derivatization:Gata4_chr14_5729|dishuffle_TFBS_full|shuffle_170
116	127	AAGTCTGTCATT	Jun_Atf3	0.126998	0.317194062133551	+	derivatization:Gata4_chr14_5729|dishuffle_TFBS_full|shuffle_170
141	152	CTCAGATCCTGC	Gata4/6	0.0415508	0.0597043095287827	+	derivatization:Gata4_chr14_5729|dishuffle_TFBS_full|shuffle_170
152	163	CATTGCGACATG	Jun_Atf3	0.036062	0.0900695465177413	+	derivatization:Gata4_chr14_5729|dishuffle_TFBS_full|shuffle_170
169	180	CTACATTCTCCT	Sox17	0.0139065	0.0691400304887096	-	derivatization:Gata4_chr14_5729|dishuffle_TFBS_full|shuffle_170
180	191	TAAAGATCTGTT	Gata4/6	0.0493042	0.0708451634594041	+	derivatization:Gata4_chr14_5729|dishuffle_TFBS_full|shuffle_170
199	210	TGAGTATCTTTA	Gata4/6	0.123872	0.177991572483547	-	derivatization:Gata4_chr14_5729|dishuffle_TFBS_full|shuffle_170
238	251	TCAAGGTCTACAGG	Foxa2	0.0125117	0.0555298062007761	+	derivatization:Gata4_chr14_5729|dishuffle_TFBS_full|shuffle_170
262	273	TTTCATTATCAG	Sox17	0.0143262	0.0712266857072126	-	derivatization:Gata4_chr14_5729|dishuffle_TFBS_full|shuffle_170
264	275	TCATTATCAGGA	Gata4/6	0.48862	0.702097666517944	-	derivatization:Gata4_chr14_5729|dishuffle_TFBS_full|shuffle_170
2	13	GAGGTGCTCATT	Jun_Atf3	0.0230916	0.0576742815254028	+	derivatization:Gata4_chr14_5729|dishuffle_TFBS_full|shuffle_171
3	16	AGGTGCTCATTGAC	Hnf1b	0.0015559	0.108201112689763	-	derivatization:Gata4_chr14_5729|dishuffle_TFBS_full|shuffle_171
7	18	GCTCATTGACCC	Sox17	0.0105453	0.0524288903399554	-	derivatization:Gata4_chr14_5729|dishuffle_TFBS_full|shuffle_171
8	21	CTCATTGACCCACT	Foxa2	0.0124724	0.0553553837494953	-	derivatization:Gata4_chr14_5729|dishuffle_TFBS_full|shuffle_171
11	22	ATTGACCCACTG	Jun_Atf3	0.0281689	0.0703555002191671	-	derivatization:Gata4_chr14_5729|dishuffle_TFBS_full|shuffle_171
46	57	AGGGGCTCAGCA	Klf4	0.0145346	0.0523952452517114	-	derivatization:Gata4_chr14_5729|dishuffle_TFBS_full|shuffle_171
55	66	GCATGTATCATC	Jun_Atf3	0.114455	0.285866284362711	+	derivatization:Gata4_chr14_5729|dishuffle_TFBS_full|shuffle_171
56	67	CATGTATCATCG	Gata4/6	0.0633521	0.0910305791392318	-	derivatization:Gata4_chr14_5729|dishuffle_TFBS_full|shuffle_171
59	70	GTATCATCGACT	Gata4/6	0.0401874	0.0577452412169441	-	derivatization:Gata4_chr14_5729|dishuffle_TFBS_full|shuffle_171
83	94	TTGGAATCAATT	Gata4/6	0.0724273	0.104070726376724	-	derivatization:Gata4_chr14_5729|dishuffle_TFBS_full|shuffle_171
88	101	ATCAATTTTTGGCT	Hnf1b	0.000960529	0.0667975490525001	+	derivatization:Gata4_chr14_5729|dishuffle_TFBS_full|shuffle_171
103	114	CCCCTATCCTAT	Gata4/6	0.0605156	0.0869548146779365	-	derivatization:Gata4_chr14_5729|dishuffle_TFBS_full|shuffle_171
112	123	TATGAAGTCTGT	Jun_Atf3	0.0240911	0.0601706630833996	-	derivatization:Gata4_chr14_5729|dishuffle_TFBS_full|shuffle_171
116	127	AAGTCTGTCATT	Jun_Atf3	0.126998	0.317194062133551	+	derivatization:Gata4_chr14_5729|dishuffle_TFBS_full|shuffle_171
120	131	CTGTCATTCATT	Jun_Atf3	0.0218541	0.0545834639385883	+	derivatization:Gata4_chr14_5729|dishuffle_TFBS_full|shuffle_171
121	134	TGTCATTCATTAAA	Hnf1b	0.0463831	3.22559485185457	-	derivatization:Gata4_chr14_5729|dishuffle_TFBS_full|shuffle_171
122	135	GTCATTCATTAAAG	Hnf1b	0.00202036	0.140500803415315	+	derivatization:Gata4_chr14_5729|dishuffle_TFBS_full|shuffle_171
131	142	TAAAGAAAGGCT	Sox17	0.0141972	0.0705853263477013	+	derivatization:Gata4_chr14_5729|dishuffle_TFBS_full|shuffle_171
169	180	CTACATTCTCCT	Sox17	0.0139065	0.0691400304887096	-	derivatization:Gata4_chr14_5729|dishuffle_TFBS_full|shuffle_171
182	193	AAAGTATCTTTT	Gata4/6	0.0869121	0.124883923298625	-	derivatization:Gata4_chr14_5729|dishuffle_TFBS_full|shuffle_171
196	207	GGTTGGCTCATA	Jun_Atf3	0.0809165	0.202099508091698	+	derivatization:Gata4_chr14_5729|dishuffle_TFBS_full|shuffle_171
204	217	CATATTTAGAGTCT	Foxa2	0.0273644	0.12144950956309	-	derivatization:Gata4_chr14_5729|dishuffle_TFBS_full|shuffle_171
238	251	TCAAGGTCTACAGG	Foxa2	0.0125117	0.0555298062007761	+	derivatization:Gata4_chr14_5729|dishuffle_TFBS_full|shuffle_171
256	267	TATAGATCAGGC	Gata4/6	0.196194	0.281910993378948	+	derivatization:Gata4_chr14_5729|dishuffle_TFBS_full|shuffle_171
267	278	CTTTCAGTCATT	Jun_Atf3	0.201001	0.502026202640245	+	derivatization:Gata4_chr14_5729|dishuffle_TFBS_full|shuffle_171
2	13	GAGGTGCTCATT	Jun_Atf3	0.0230916	0.0576742815254028	+	derivatization:Gata4_chr14_5729|dishuffle_TFBS_full|shuffle_172
3	16	AGGTGCTCATTGAC	Hnf1b	0.0015559	0.108201112689763	-	derivatization:Gata4_chr14_5729|dishuffle_TFBS_full|shuffle_172
7	18	GCTCATTGACCC	Sox17	0.0105453	0.0524288903399554	-	derivatization:Gata4_chr14_5729|dishuffle_TFBS_full|shuffle_172
8	21	CTCATTGACCCACT	Foxa2	0.0124724	0.0553553837494953	-	derivatization:Gata4_chr14_5729|dishuffle_TFBS_full|shuffle_172
11	22	ATTGACCCACTG	Jun_Atf3	0.0281689	0.0703555002191671	-	derivatization:Gata4_chr14_5729|dishuffle_TFBS_full|shuffle_172
23	34	GAGGGTGTGCAG	Klf4	0.120748	0.435280026533489	-	derivatization:Gata4_chr14_5729|dishuffle_TFBS_full|shuffle_172
53	66	ACTGTTGATTGCAT	Foxa2	0.0171219	0.0759909355874157	-	derivatization:Gata4_chr14_5729|dishuffle_TFBS_full|shuffle_172
55	66	TGTTGATTGCAT	Gata4/6	0.091229	0.13108687327323	+	derivatization:Gata4_chr14_5729|dishuffle_TFBS_full|shuffle_172
56	69	GTTGATTGCATTCT	Foxa2	0.0115158	0.0511097726325678	-	derivatization:Gata4_chr14_5729|dishuffle_TFBS_full|shuffle_172
74	87	TTCATTTATCTTCA	Foxa2	0.0117212	0.0520213851387531	-	derivatization:Gata4_chr14_5729|dishuffle_TFBS_full|shuffle_172
76	87	CATTTATCTTCA	Gata4/6	0.146744	0.425469461707712	-	derivatization:Gata4_chr14_5729|dishuffle_TFBS_full|shuffle_172
87	98	AATGAAACAGGG	Jun_Atf3	0.0207271	0.0517686345080105	-	derivatization:Gata4_chr14_5729|dishuffle_TFBS_full|shuffle_172
103	114	CCCCTATCCTAT	Gata4/6	0.0605156	0.0869548146779365	-	derivatization:Gata4_chr14_5729|dishuffle_TFBS_full|shuffle_172
112	123	TATGAAGTCTGT	Jun_Atf3	0.0240911	0.0601706630833996	-	derivatization:Gata4_chr14_5729|dishuffle_TFBS_full|shuffle_172
116	127	AAGTCTGTCATT	Jun_Atf3	0.126998	0.317194062133551	+	derivatization:Gata4_chr14_5729|dishuffle_TFBS_full|shuffle_172
117	130	AGTCTGTCATTAAA	Hnf1b	0.00483002	0.335891470090499	-	derivatization:Gata4_chr14_5729|dishuffle_TFBS_full|shuffle_172
135	146	AAGAGGCTCATC	Jun_Atf3	0.0298595	0.074577994128071	+	derivatization:Gata4_chr14_5729|dishuffle_TFBS_full|shuffle_172
139	150	GGCTCATCTTGC	Gata4/6	0.069621	0.100038356269997	-	derivatization:Gata4_chr14_5729|dishuffle_TFBS_full|shuffle_172
152	163	AGATGCGACATG	Jun_Atf3	0.0301899	0.0754032112033708	+	derivatization:Gata4_chr14_5729|dishuffle_TFBS_full|shuffle_172
169	180	CTACATTCTCCT	Sox17	0.0139065	0.0691400304887096	-	derivatization:Gata4_chr14_5729|dishuffle_TFBS_full|shuffle_172
180	191	TAAAGATCTGTT	Gata4/6	0.0493042	0.0708451634594041	+	derivatization:Gata4_chr14_5729|dishuffle_TFBS_full|shuffle_172
206	217	GTTAGATTATCT	Gata4/6	0.103517	0.148743490125124	+	derivatization:Gata4_chr14_5729|dishuffle_TFBS_full|shuffle_172
209	220	AGATTATCTAAA	Gata4/6	0.316629	0.454963943456899	-	derivatization:Gata4_chr14_5729|dishuffle_TFBS_full|shuffle_172
238	251	TCAAGGTCTACAGG	Foxa2	0.0125117	0.0555298062007761	+	derivatization:Gata4_chr14_5729|dishuffle_TFBS_full|shuffle_172
254	267	CCTATTTATTTCTC	Foxa2	0.0352956	0.156650001817508	-	derivatization:Gata4_chr14_5729|dishuffle_TFBS_full|shuffle_172
259	270	TTATTTCTCATA	Jun_Atf3	0.0509894	0.1273526741504	+	derivatization:Gata4_chr14_5729|dishuffle_TFBS_full|shuffle_172
275	286	TTAGGATCAGTA	Gata4/6	0.0420782	0.0604621301446428	-	derivatization:Gata4_chr14_5729|dishuffle_TFBS_full|shuffle_172
2	13	GAGGTGCTCATT	Jun_Atf3	0.0230916	0.0576742815254028	+	derivatization:Gata4_chr14_5729|dishuffle_TFBS_full|shuffle_173
3	16	AGGTGCTCATTGAC	Hnf1b	0.0015559	0.108201112689763	-	derivatization:Gata4_chr14_5729|dishuffle_TFBS_full|shuffle_173
7	18	GCTCATTGACCC	Sox17	0.0105453	0.0524288903399554	-	derivatization:Gata4_chr14_5729|dishuffle_TFBS_full|shuffle_173
8	21	CTCATTGACCCACT	Foxa2	0.0124724	0.0553553837494953	-	derivatization:Gata4_chr14_5729|dishuffle_TFBS_full|shuffle_173
11	22	ATTGACCCACTG	Jun_Atf3	0.0281689	0.0703555002191671	-	derivatization:Gata4_chr14_5729|dishuffle_TFBS_full|shuffle_173
25	36	GTGGGTGCAGCA	Klf4	0.0828782	0.298764576597938	-	derivatization:Gata4_chr14_5729|dishuffle_TFBS_full|shuffle_173
46	57	AGGGGCTGGGAT	Klf4	0.0454789	0.163945214816924	-	derivatization:Gata4_chr14_5729|dishuffle_TFBS_full|shuffle_173
55	66	GATGAGGATGTT	Jun_Atf3	0.0420534	0.105033849135633	-	derivatization:Gata4_chr14_5729|dishuffle_TFBS_full|shuffle_173
65	76	TTTTTAATCACA	Jun_Atf3	0.0806645	0.201470105237656	+	derivatization:Gata4_chr14_5729|dishuffle_TFBS_full|shuffle_173
66	77	TTTTAATCACAT	Gata4/6	0.154518	0.2220267840756	-	derivatization:Gata4_chr14_5729|dishuffle_TFBS_full|shuffle_173
80	91	ATTCGATCAACG	Gata4/6	0.0660235	0.0948691115495631	+	derivatization:Gata4_chr14_5729|dishuffle_TFBS_full|shuffle_173
103	114	CCCCTATCCTAT	Gata4/6	0.0605156	0.0869548146779365	-	derivatization:Gata4_chr14_5729|dishuffle_TFBS_full|shuffle_173
112	123	TATGAAGTCTGT	Jun_Atf3	0.0240911	0.0601706630833996	-	derivatization:Gata4_chr14_5729|dishuffle_TFBS_full|shuffle_173
116	127	AAGTCTGTCATT	Jun_Atf3	0.126998	0.317194062133551	+	derivatization:Gata4_chr14_5729|dishuffle_TFBS_full|shuffle_173
169	180	CTACATTCTCCT	Sox17	0.0139065	0.0691400304887096	-	derivatization:Gata4_chr14_5729|dishuffle_TFBS_full|shuffle_173
184	195	AATGAGTTTTCT	Jun_Atf3	0.0348694	0.0870908725346827	-	derivatization:Gata4_chr14_5729|dishuffle_TFBS_full|shuffle_173
204	215	TAGCATTCTTAT	Sox17	0.030303	0.150659788149381	-	derivatization:Gata4_chr14_5729|dishuffle_TFBS_full|shuffle_173
209	220	TTCTTATCTAAA	Gata4/6	0.716245	1.02917183732787	-	derivatization:Gata4_chr14_5729|dishuffle_TFBS_full|shuffle_173
229	240	GTATGCGTGTCA	Klf4	0.0196461	0.0708215037042401	-	derivatization:Gata4_chr14_5729|dishuffle_TFBS_full|shuffle_173
238	251	TCAAGGTCTACAGG	Foxa2	0.0125117	0.0555298062007761	+	derivatization:Gata4_chr14_5729|dishuffle_TFBS_full|shuffle_173
258	269	TTCAGATTATAG	Gata4/6	0.163569	0.235032158353472	+	derivatization:Gata4_chr14_5729|dishuffle_TFBS_full|shuffle_173
273	284	AGGCATTCTCAT	Sox17	0.0165019	0.082043783059838	-	derivatization:Gata4_chr14_5729|dishuffle_TFBS_full|shuffle_173
2	13	GAGGTGCTCATT	Jun_Atf3	0.0230916	0.0576742815254028	+	derivatization:Gata4_chr14_5729|dishuffle_TFBS_full|shuffle_174
3	16	AGGTGCTCATTGAC	Hnf1b	0.0015559	0.108201112689763	-	derivatization:Gata4_chr14_5729|dishuffle_TFBS_full|shuffle_174
7	18	GCTCATTGACCC	Sox17	0.0105453	0.0524288903399554	-	derivatization:Gata4_chr14_5729|dishuffle_TFBS_full|shuffle_174
8	21	CTCATTGACCCACT	Foxa2	0.0124724	0.0553553837494953	-	derivatization:Gata4_chr14_5729|dishuffle_TFBS_full|shuffle_174
11	22	ATTGACCCACTG	Jun_Atf3	0.0281689	0.0703555002191671	-	derivatization:Gata4_chr14_5729|dishuffle_TFBS_full|shuffle_174
25	36	GTGTGCAGGGCA	Klf4	0.0227006	0.0818325584715782	-	derivatization:Gata4_chr14_5729|dishuffle_TFBS_full|shuffle_174
30	41	CAGGGCAGTTTG	Klf4	0.0174187	0.0627920313229113	-	derivatization:Gata4_chr14_5729|dishuffle_TFBS_full|shuffle_174
46	57	AGGGGCTGAACT	Klf4	0.0172816	0.0622978045726732	-	derivatization:Gata4_chr14_5729|dishuffle_TFBS_full|shuffle_174
58	69	GAAGGCGGAATC	Klf4	0.0394986	0.142387051181267	-	derivatization:Gata4_chr14_5729|dishuffle_TFBS_full|shuffle_174
61	72	GGCGGAATCATT	Jun_Atf3	0.0653224	0.163151210289238	+	derivatization:Gata4_chr14_5729|dishuffle_TFBS_full|shuffle_174
62	73	GCGGAATCATTT	Gata4/6	0.0694319	0.0997666386392437	-	derivatization:Gata4_chr14_5729|dishuffle_TFBS_full|shuffle_174
63	76	CGGAATCATTTATT	Hnf1b	0.00110977	0.0771761352462998	+	derivatization:Gata4_chr14_5729|dishuffle_TFBS_full|shuffle_174
77	88	TCTTCGATCATC	Jun_Atf3	0.04254	0.106249196075224	+	derivatization:Gata4_chr14_5729|dishuffle_TFBS_full|shuffle_174
78	89	CTTCGATCATCA	Gata4/6	0.0780411	0.112137190869169	+	derivatization:Gata4_chr14_5729|dishuffle_TFBS_full|shuffle_174
80	91	TCGATCATCACA	Jun_Atf3	0.0290973	0.0726743002576306	+	derivatization:Gata4_chr14_5729|dishuffle_TFBS_full|shuffle_174
81	92	CGATCATCACAT	Gata4/6	0.0398699	0.0572890257343207	-	derivatization:Gata4_chr14_5729|dishuffle_TFBS_full|shuffle_174
87	98	TCACATTGTTGG	Sox17	0.0486841	0.242046536390565	-	derivatization:Gata4_chr14_5729|dishuffle_TFBS_full|shuffle_174
91	104	ATTGTTGGGCTTCC	Foxa2	0.0255796	0.113528156101359	-	derivatization:Gata4_chr14_5729|dishuffle_TFBS_full|shuffle_174
95	106	TTGGGCTTCCCC	Klf4	0.0157874	0.0569114179190944	-	derivatization:Gata4_chr14_5729|dishuffle_TFBS_full|shuffle_174
103	114	CCCCTATCCTAT	Gata4/6	0.0605156	0.0869548146779365	-	derivatization:Gata4_chr14_5729|dishuffle_TFBS_full|shuffle_174
112	123	TATGAAGTCTGT	Jun_Atf3	0.0240911	0.0601706630833996	-	derivatization:Gata4_chr14_5729|dishuffle_TFBS_full|shuffle_174
116	127	AAGTCTGTCATT	Jun_Atf3	0.126998	0.317194062133551	+	derivatization:Gata4_chr14_5729|dishuffle_TFBS_full|shuffle_174
121	134	TGTCATTTATCAAG	Hnf1b	0.000857838	0.0596561643470407	-	derivatization:Gata4_chr14_5729|dishuffle_TFBS_full|shuffle_174
124	135	CATTTATCAAGA	Gata4/6	0.219506	0.31540798654719	-	derivatization:Gata4_chr14_5729|dishuffle_TFBS_full|shuffle_174
149	160	TCCAGATGCGAC	Gata4/6	0.0385544	0.0553987848921441	+	derivatization:Gata4_chr14_5729|dishuffle_TFBS_full|shuffle_174
152	163	AGATGCGACATG	Jun_Atf3	0.0301899	0.0754032112033708	+	derivatization:Gata4_chr14_5729|dishuffle_TFBS_full|shuffle_174
169	180	CTACATTCTCCT	Sox17	0.0139065	0.0691400304887096	-	derivatization:Gata4_chr14_5729|dishuffle_TFBS_full|shuffle_174
182	193	AAGTGATCTTTT	Gata4/6	0.114124	0.16398467949264	-	derivatization:Gata4_chr14_5729|dishuffle_TFBS_full|shuffle_174
194	205	CTGGTTGTCAGA	Jun_Atf3	0.0389992	0.0974055864498557	+	derivatization:Gata4_chr14_5729|dishuffle_TFBS_full|shuffle_174
200	211	GTCAGATAGGCT	Gata4/6	0.275487	0.395847038303854	+	derivatization:Gata4_chr14_5729|dishuffle_TFBS_full|shuffle_174
238	251	TCAAGGTCTACAGG	Foxa2	0.0125117	0.0555298062007761	+	derivatization:Gata4_chr14_5729|dishuffle_TFBS_full|shuffle_174
251	262	GGACCTATCATA	Jun_Atf3	0.0278903	0.0696596603971982	+	derivatization:Gata4_chr14_5729|dishuffle_TFBS_full|shuffle_174
252	263	GACCTATCATAG	Gata4/6	0.172608	0.24802028984145	-	derivatization:Gata4_chr14_5729|dishuffle_TFBS_full|shuffle_174
273	284	TCAGGATCAGTT	Gata4/6	0.0413321	0.0593900596829567	-	derivatization:Gata4_chr14_5729|dishuffle_TFBS_full|shuffle_174
2	13	GAGGTGCTCATT	Jun_Atf3	0.0230916	0.0576742815254028	+	derivatization:Gata4_chr14_5729|dishuffle_TFBS_full|shuffle_175
3	16	AGGTGCTCATTGAC	Hnf1b	0.0015559	0.108201112689763	-	derivatization:Gata4_chr14_5729|dishuffle_TFBS_full|shuffle_175
7	18	GCTCATTGACCC	Sox17	0.0105453	0.0524288903399554	-	derivatization:Gata4_chr14_5729|dishuffle_TFBS_full|shuffle_175
8	21	CTCATTGACCCACT	Foxa2	0.0124724	0.0553553837494953	-	derivatization:Gata4_chr14_5729|dishuffle_TFBS_full|shuffle_175
11	22	ATTGACCCACTG	Jun_Atf3	0.0281689	0.0703555002191671	-	derivatization:Gata4_chr14_5729|dishuffle_TFBS_full|shuffle_175
23	34	GAGGGCAGTGTG	Klf4	0.0481724	0.173654913954532	-	derivatization:Gata4_chr14_5729|dishuffle_TFBS_full|shuffle_175
46	57	AGGGGCATTGAA	Klf4	0.0282291	0.10176204489529	-	derivatization:Gata4_chr14_5729|dishuffle_TFBS_full|shuffle_175
48	59	GGGCATTGAATT	Sox17	0.0117731	0.0585332393446681	-	derivatization:Gata4_chr14_5729|dishuffle_TFBS_full|shuffle_175
59	70	TTTGAATCTATC	Gata4/6	0.0470085	0.0675464740626843	-	derivatization:Gata4_chr14_5729|dishuffle_TFBS_full|shuffle_175
63	74	AATCTATCGTCA	Gata4/6	0.101057	0.145208718196766	-	derivatization:Gata4_chr14_5729|dishuffle_TFBS_full|shuffle_175
65	76	TCTATCGTCAGA	Jun_Atf3	0.0466056	0.116403562120438	+	derivatization:Gata4_chr14_5729|dishuffle_TFBS_full|shuffle_175
78	89	CGCTGGATCACT	Jun_Atf3	0.042767	0.106816158169936	+	derivatization:Gata4_chr14_5729|dishuffle_TFBS_full|shuffle_175
82	93	GGATCACTCATT	Jun_Atf3	0.0635391	0.15869718604474	+	derivatization:Gata4_chr14_5729|dishuffle_TFBS_full|shuffle_175
83	94	GATCACTCATTT	Jun_Atf3	0.0457361	0.114231872510955	-	derivatization:Gata4_chr14_5729|dishuffle_TFBS_full|shuffle_175
103	114	CCCCTATCCTAT	Gata4/6	0.0605156	0.0869548146779365	-	derivatization:Gata4_chr14_5729|dishuffle_TFBS_full|shuffle_175
112	123	TATGAAGTCTGT	Jun_Atf3	0.0240911	0.0601706630833996	-	derivatization:Gata4_chr14_5729|dishuffle_TFBS_full|shuffle_175
116	127	AAGTCTGTCATT	Jun_Atf3	0.126998	0.317194062133551	+	derivatization:Gata4_chr14_5729|dishuffle_TFBS_full|shuffle_175
117	130	AGTCTGTCATTCAA	Hnf1b	0.000805068	0.0559864087607955	-	derivatization:Gata4_chr14_5729|dishuffle_TFBS_full|shuffle_175
141	152	CTCAGATCTTGC	Gata4/6	0.0626389	0.0900057826598397	-	derivatization:Gata4_chr14_5729|dishuffle_TFBS_full|shuffle_175
152	163	CCATGCGACATG	Jun_Atf3	0.0238337	0.0595277730253422	+	derivatization:Gata4_chr14_5729|dishuffle_TFBS_full|shuffle_175
169	180	CTACATTCTCCT	Sox17	0.0139065	0.0691400304887096	-	derivatization:Gata4_chr14_5729|dishuffle_TFBS_full|shuffle_175
177	188	TCCTGATCTAAA	Gata4/6	0.202435	0.290878681023208	-	derivatization:Gata4_chr14_5729|dishuffle_TFBS_full|shuffle_175
194	207	CTGGTTGGCATTAG	Foxa2	0.0150294	0.0667039386585312	-	derivatization:Gata4_chr14_5729|dishuffle_TFBS_full|shuffle_175
231	242	TGTTATGTCAAG	Jun_Atf3	0.0335812	0.0838734250879478	+	derivatization:Gata4_chr14_5729|dishuffle_TFBS_full|shuffle_175
238	251	TCAAGGTCTACAGG	Foxa2	0.0125117	0.0555298062007761	+	derivatization:Gata4_chr14_5729|dishuffle_TFBS_full|shuffle_175
254	267	CCTATTTAGTCAGC	Foxa2	0.0492948	0.218781675608112	-	derivatization:Gata4_chr14_5729|dishuffle_TFBS_full|shuffle_175
256	267	TATTTAGTCAGC	Jun_Atf3	0.174729	0.43640845747597	+	derivatization:Gata4_chr14_5729|dishuffle_TFBS_full|shuffle_175
267	278	CAGGGATTCATC	Jun_Atf3	0.043562	0.108801774316617	+	derivatization:Gata4_chr14_5729|dishuffle_TFBS_full|shuffle_175
2	13	GAGGTGCTCATT	Jun_Atf3	0.0230916	0.0576742815254028	+	derivatization:Gata4_chr14_5729|dishuffle_TFBS_full|shuffle_176
3	16	AGGTGCTCATTGAC	Hnf1b	0.0015559	0.108201112689763	-	derivatization:Gata4_chr14_5729|dishuffle_TFBS_full|shuffle_176
7	18	GCTCATTGACCC	Sox17	0.0105453	0.0524288903399554	-	derivatization:Gata4_chr14_5729|dishuffle_TFBS_full|shuffle_176
8	21	CTCATTGACCCACT	Foxa2	0.0124724	0.0553553837494953	-	derivatization:Gata4_chr14_5729|dishuffle_TFBS_full|shuffle_176
11	22	ATTGACCCACTG	Jun_Atf3	0.0281689	0.0703555002191671	-	derivatization:Gata4_chr14_5729|dishuffle_TFBS_full|shuffle_176
23	34	GAGTGTGGGCAG	Klf4	0.0150073	0.0540992641053768	-	derivatization:Gata4_chr14_5729|dishuffle_TFBS_full|shuffle_176
24	37	AGTGTGGGCAGCAG	Foxa2	0.0117442	0.0521234644359404	-	derivatization:Gata4_chr14_5729|dishuffle_TFBS_full|shuffle_176
46	57	AGGGGCATTATC	Klf4	0.0247606	0.0892585767464895	-	derivatization:Gata4_chr14_5729|dishuffle_TFBS_full|shuffle_176
50	61	GCATTATCTGAA	Gata4/6	0.236492	0.685684756706783	-	derivatization:Gata4_chr14_5729|dishuffle_TFBS_full|shuffle_176
62	73	GCTCATTTTTCT	Sox17	0.0173423	0.0862220652748247	-	derivatization:Gata4_chr14_5729|dishuffle_TFBS_full|shuffle_176
69	80	TTTCTTTGTGAA	Sox17	0.0181376	0.0901761203028814	-	derivatization:Gata4_chr14_5729|dishuffle_TFBS_full|shuffle_176
75	86	TGTGAATCGGGA	Gata4/6	0.0488989	0.0702627882307198	-	derivatization:Gata4_chr14_5729|dishuffle_TFBS_full|shuffle_176
82	93	CGGGACATCACG	Jun_Atf3	0.0583792	0.145809663082151	+	derivatization:Gata4_chr14_5729|dishuffle_TFBS_full|shuffle_176
87	98	CATCACGGAATG	Jun_Atf3	0.020432	0.0510315837848841	-	derivatization:Gata4_chr14_5729|dishuffle_TFBS_full|shuffle_176
103	114	CCCCTATCCTAT	Gata4/6	0.0605156	0.0869548146779365	-	derivatization:Gata4_chr14_5729|dishuffle_TFBS_full|shuffle_176
112	123	TATGAAGTCTGT	Jun_Atf3	0.0240911	0.0601706630833996	-	derivatization:Gata4_chr14_5729|dishuffle_TFBS_full|shuffle_176
116	127	AAGTCTGTCATT	Jun_Atf3	0.126998	0.317194062133551	+	derivatization:Gata4_chr14_5729|dishuffle_TFBS_full|shuffle_176
128	139	TAGAAATCAAAG	Gata4/6	0.0518292	0.0744733338330233	-	derivatization:Gata4_chr14_5729|dishuffle_TFBS_full|shuffle_176
131	142	AAATCAAAGGCT	Sox17	0.0135167	0.0672020314318298	+	derivatization:Gata4_chr14_5729|dishuffle_TFBS_full|shuffle_176
135	146	CAAAGGCTCATC	Jun_Atf3	0.0320105	0.0799503970607886	+	derivatization:Gata4_chr14_5729|dishuffle_TFBS_full|shuffle_176
152	163	AGATGCGACATG	Jun_Atf3	0.0301899	0.0754032112033708	+	derivatization:Gata4_chr14_5729|dishuffle_TFBS_full|shuffle_176
169	180	CTACATTCTCCT	Sox17	0.0139065	0.0691400304887096	-	derivatization:Gata4_chr14_5729|dishuffle_TFBS_full|shuffle_176
200	213	GGCTATTCATTAGA	Hnf1b	0.00733474	0.510075859174824	-	derivatization:Gata4_chr14_5729|dishuffle_TFBS_full|shuffle_176
238	251	TCAAGGTCTACAGG	Foxa2	0.0125117	0.0555298062007761	+	derivatization:Gata4_chr14_5729|dishuffle_TFBS_full|shuffle_176
255	266	CTATAGATCATC	Jun_Atf3	0.0724804	0.181029248500485	+	derivatization:Gata4_chr14_5729|dishuffle_TFBS_full|shuffle_176
256	267	TATAGATCATCA	Gata4/6	0.0998195	0.143430555488903	+	derivatization:Gata4_chr14_5729|dishuffle_TFBS_full|shuffle_176
259	270	AGATCATCAGTC	Gata4/6	0.040397	0.0580464152804335	-	derivatization:Gata4_chr14_5729|dishuffle_TFBS_full|shuffle_176
272	283	TATTAGGCATTT	Jun_Atf3	0.033303	0.0831785843181282	-	derivatization:Gata4_chr14_5729|dishuffle_TFBS_full|shuffle_176
2	13	GAGGTGCTCATT	Jun_Atf3	0.0230916	0.0576742815254028	+	derivatization:Gata4_chr14_5729|dishuffle_TFBS_full|shuffle_177
3	16	AGGTGCTCATTGAC	Hnf1b	0.0015559	0.108201112689763	-	derivatization:Gata4_chr14_5729|dishuffle_TFBS_full|shuffle_177
7	18	GCTCATTGACCC	Sox17	0.0105453	0.0524288903399554	-	derivatization:Gata4_chr14_5729|dishuffle_TFBS_full|shuffle_177
8	21	CTCATTGACCCACT	Foxa2	0.0124724	0.0553553837494953	-	derivatization:Gata4_chr14_5729|dishuffle_TFBS_full|shuffle_177
11	22	ATTGACCCACTG	Jun_Atf3	0.0281689	0.0703555002191671	-	derivatization:Gata4_chr14_5729|dishuffle_TFBS_full|shuffle_177
49	60	GGCAAACTCATT	Jun_Atf3	0.0312163	0.0779667790184063	+	derivatization:Gata4_chr14_5729|dishuffle_TFBS_full|shuffle_177
57	68	CATTTATCTGGA	Gata4/6	0.168795	0.489404117299196	-	derivatization:Gata4_chr14_5729|dishuffle_TFBS_full|shuffle_177
103	114	CCCCTATCCTAT	Gata4/6	0.0605156	0.0869548146779365	-	derivatization:Gata4_chr14_5729|dishuffle_TFBS_full|shuffle_177
112	123	TATGAAGTCTGT	Jun_Atf3	0.0240911	0.0601706630833996	-	derivatization:Gata4_chr14_5729|dishuffle_TFBS_full|shuffle_177
116	127	AAGTCTGTCATT	Jun_Atf3	0.126998	0.317194062133551	+	derivatization:Gata4_chr14_5729|dishuffle_TFBS_full|shuffle_177
117	130	AGTCTGTCATTCAA	Hnf1b	0.000805068	0.0559864087607955	-	derivatization:Gata4_chr14_5729|dishuffle_TFBS_full|shuffle_177
124	137	CATTCAAGATTAAA	Hnf1b	0.00261937	0.18215743206259	-	derivatization:Gata4_chr14_5729|dishuffle_TFBS_full|shuffle_177
127	138	TCAAGATTAAAA	Gata4/6	0.169461	0.243498368191636	+	derivatization:Gata4_chr14_5729|dishuffle_TFBS_full|shuffle_177
145	156	GCATGATTCCTG	Gata4/6	0.0399173	0.0573571347544037	+	derivatization:Gata4_chr14_5729|dishuffle_TFBS_full|shuffle_177
146	157	CATGATTCCTGC	Jun_Atf3	0.0528582	0.132020245791805	-	derivatization:Gata4_chr14_5729|dishuffle_TFBS_full|shuffle_177
169	180	CTACATTCTCCT	Sox17	0.0139065	0.0691400304887096	-	derivatization:Gata4_chr14_5729|dishuffle_TFBS_full|shuffle_177
180	191	TAAAGATCTGTT	Gata4/6	0.0493042	0.0708451634594041	+	derivatization:Gata4_chr14_5729|dishuffle_TFBS_full|shuffle_177
196	207	GGTTGATAGGTT	Gata4/6	0.151575	0.217797989853992	+	derivatization:Gata4_chr14_5729|dishuffle_TFBS_full|shuffle_177
204	215	GGTTAGCTCATT	Jun_Atf3	0.0602341	0.150442517661369	+	derivatization:Gata4_chr14_5729|dishuffle_TFBS_full|shuffle_177
209	220	GCTCATTCTAAA	Sox17	0.0117638	0.0584870018094475	-	derivatization:Gata4_chr14_5729|dishuffle_TFBS_full|shuffle_177
238	251	TCAAGGTCTACAGG	Foxa2	0.0125117	0.0555298062007761	+	derivatization:Gata4_chr14_5729|dishuffle_TFBS_full|shuffle_177
274	285	TAGGGATAGCAT	Gata4/6	0.0783405	0.112567398477035	+	derivatization:Gata4_chr14_5729|dishuffle_TFBS_full|shuffle_177
2	13	GAGGTGCTCATT	Jun_Atf3	0.0230916	0.0576742815254028	+	derivatization:Gata4_chr14_5729|dishuffle_TFBS_full|shuffle_178
3	16	AGGTGCTCATTGAC	Hnf1b	0.0015559	0.108201112689763	-	derivatization:Gata4_chr14_5729|dishuffle_TFBS_full|shuffle_178
7	18	GCTCATTGACCC	Sox17	0.0105453	0.0524288903399554	-	derivatization:Gata4_chr14_5729|dishuffle_TFBS_full|shuffle_178
8	21	CTCATTGACCCACT	Foxa2	0.0124724	0.0553553837494953	-	derivatization:Gata4_chr14_5729|dishuffle_TFBS_full|shuffle_178
11	22	ATTGACCCACTG	Jun_Atf3	0.0281689	0.0703555002191671	-	derivatization:Gata4_chr14_5729|dishuffle_TFBS_full|shuffle_178
46	57	AGGGGCGGATTG	Klf4	0.0624976	0.225295300843736	-	derivatization:Gata4_chr14_5729|dishuffle_TFBS_full|shuffle_178
53	66	GATTGAACATTCAT	Hnf1b	0.000861047	0.0598793260994807	-	derivatization:Gata4_chr14_5729|dishuffle_TFBS_full|shuffle_178
72	83	CTCTGGATCATA	Jun_Atf3	0.0496422	0.123987866511647	+	derivatization:Gata4_chr14_5729|dishuffle_TFBS_full|shuffle_178
80	93	CATATTTGCGAAAC	Foxa2	0.0923416	0.40983328822379	-	derivatization:Gata4_chr14_5729|dishuffle_TFBS_full|shuffle_178
89	100	GAAACAGTGGGC	Sox17	0.0185729	0.0923403352578834	+	derivatization:Gata4_chr14_5729|dishuffle_TFBS_full|shuffle_178
95	106	GTGGGCTTCCCC	Klf4	0.0161479	0.0582109711172039	-	derivatization:Gata4_chr14_5729|dishuffle_TFBS_full|shuffle_178
103	114	CCCCTATCCTAT	Gata4/6	0.0605156	0.0869548146779365	-	derivatization:Gata4_chr14_5729|dishuffle_TFBS_full|shuffle_178
112	123	TATGAAGTCTGT	Jun_Atf3	0.0240911	0.0601706630833996	-	derivatization:Gata4_chr14_5729|dishuffle_TFBS_full|shuffle_178
116	127	AAGTCTGTCATT	Jun_Atf3	0.126998	0.317194062133551	+	derivatization:Gata4_chr14_5729|dishuffle_TFBS_full|shuffle_178
117	130	AGTCTGTCATTAAA	Hnf1b	0.00483002	0.335891470090499	-	derivatization:Gata4_chr14_5729|dishuffle_TFBS_full|shuffle_178
124	137	CATTAAAAATTCAG	Hnf1b	0.00105551	0.073402761395444	-	derivatization:Gata4_chr14_5729|dishuffle_TFBS_full|shuffle_178
135	146	CAGAGGCTCATC	Jun_Atf3	0.0321224	0.0802298818995478	+	derivatization:Gata4_chr14_5729|dishuffle_TFBS_full|shuffle_178
138	149	AGGCTCATCATG	Jun_Atf3	0.0480781	0.120081322844951	+	derivatization:Gata4_chr14_5729|dishuffle_TFBS_full|shuffle_178
139	150	GGCTCATCATGA	Gata4/6	0.0688593	0.0989438701814479	-	derivatization:Gata4_chr14_5729|dishuffle_TFBS_full|shuffle_178
152	163	CCTTGCGACATG	Jun_Atf3	0.0277431	0.0692920092062656	+	derivatization:Gata4_chr14_5729|dishuffle_TFBS_full|shuffle_178
169	180	CTACATTCTCCT	Sox17	0.0139065	0.0691400304887096	-	derivatization:Gata4_chr14_5729|dishuffle_TFBS_full|shuffle_178
179	190	CTAAGAATGTCT	Sox17	0.0117631	0.0584835215648611	+	derivatization:Gata4_chr14_5729|dishuffle_TFBS_full|shuffle_178
194	207	CTGGTTGGCTTTAG	Foxa2	0.0148216	0.0657816743995959	-	derivatization:Gata4_chr14_5729|dishuffle_TFBS_full|shuffle_178
201	212	GCTTTAGTCAGA	Jun_Atf3	0.108809	0.271764663275717	+	derivatization:Gata4_chr14_5729|dishuffle_TFBS_full|shuffle_178
207	218	GTCAGATATCTA	Gata4/6	0.177621	0.255223465319847	+	derivatization:Gata4_chr14_5729|dishuffle_TFBS_full|shuffle_178
209	220	CAGATATCTAAA	Gata4/6	0.14524	0.208695233688892	-	derivatization:Gata4_chr14_5729|dishuffle_TFBS_full|shuffle_178
238	251	TCAAGGTCTACAGG	Foxa2	0.0125117	0.0555298062007761	+	derivatization:Gata4_chr14_5729|dishuffle_TFBS_full|shuffle_178
258	269	TTCATAGTCAGG	Jun_Atf3	0.0216109	0.0539760402318301	+	derivatization:Gata4_chr14_5729|dishuffle_TFBS_full|shuffle_178
269	282	GATATTTATTTAGG	Foxa2	0.229358	1.01794362801199	-	derivatization:Gata4_chr14_5729|dishuffle_TFBS_full|shuffle_178
273	286	TTTATTTAGGCTCA	Foxa2	0.017591	0.0780729094270046	-	derivatization:Gata4_chr14_5729|dishuffle_TFBS_full|shuffle_178
2	13	GAGGTGCTCATT	Jun_Atf3	0.0230916	0.0576742815254028	+	derivatization:Gata4_chr14_5729|dishuffle_TFBS_full|shuffle_179
3	16	AGGTGCTCATTGAC	Hnf1b	0.0015559	0.108201112689763	-	derivatization:Gata4_chr14_5729|dishuffle_TFBS_full|shuffle_179
7	18	GCTCATTGACCC	Sox17	0.0105453	0.0524288903399554	-	derivatization:Gata4_chr14_5729|dishuffle_TFBS_full|shuffle_179
8	21	CTCATTGACCCACT	Foxa2	0.0124724	0.0553553837494953	-	derivatization:Gata4_chr14_5729|dishuffle_TFBS_full|shuffle_179
11	22	ATTGACCCACTG	Jun_Atf3	0.0281689	0.0703555002191671	-	derivatization:Gata4_chr14_5729|dishuffle_TFBS_full|shuffle_179
61	72	CGATGATTTCTG	Gata4/6	0.044329	0.0636963027691743	+	derivatization:Gata4_chr14_5729|dishuffle_TFBS_full|shuffle_179
62	73	GATGATTTCTGA	Jun_Atf3	0.0710463	0.177447396782303	-	derivatization:Gata4_chr14_5729|dishuffle_TFBS_full|shuffle_179
68	79	TTCTGATGGCAA	Gata4/6	0.043572	0.0626085701066675	+	derivatization:Gata4_chr14_5729|dishuffle_TFBS_full|shuffle_179
87	98	GGTTCATCTTTG	Gata4/6	0.0418928	0.0601957290407739	-	derivatization:Gata4_chr14_5729|dishuffle_TFBS_full|shuffle_179
88	101	GTTCATCTTTGGCT	Hnf1b	0.000789766	0.0549222700459818	+	derivatization:Gata4_chr14_5729|dishuffle_TFBS_full|shuffle_179
103	114	CCCCTATCCTAT	Gata4/6	0.0605156	0.0869548146779365	-	derivatization:Gata4_chr14_5729|dishuffle_TFBS_full|shuffle_179
112	123	TATGAAGTCTGT	Jun_Atf3	0.0240911	0.0601706630833996	-	derivatization:Gata4_chr14_5729|dishuffle_TFBS_full|shuffle_179
116	127	AAGTCTGTCATT	Jun_Atf3	0.126998	0.317194062133551	+	derivatization:Gata4_chr14_5729|dishuffle_TFBS_full|shuffle_179
117	130	AGTCTGTCATTAAG	Hnf1b	0.00130671	0.0908718272143709	-	derivatization:Gata4_chr14_5729|dishuffle_TFBS_full|shuffle_179
169	180	CTACATTCTCCT	Sox17	0.0139065	0.0691400304887096	-	derivatization:Gata4_chr14_5729|dishuffle_TFBS_full|shuffle_179
196	207	GGTTGATTTCAG	Gata4/6	0.0598238	0.0859607678405227	+	derivatization:Gata4_chr14_5729|dishuffle_TFBS_full|shuffle_179
238	251	TCAAGGTCTACAGG	Foxa2	0.0125117	0.0555298062007761	+	derivatization:Gata4_chr14_5729|dishuffle_TFBS_full|shuffle_179
265	276	TTTTCAGTCATT	Jun_Atf3	0.192386	0.48050911697527	+	derivatization:Gata4_chr14_5729|dishuffle_TFBS_full|shuffle_179
275	286	TTTAGATCTAGG	Gata4/6	0.0442477	0.0635794828676396	-	derivatization:Gata4_chr14_5729|dishuffle_TFBS_full|shuffle_179
2	13	GAGGTGCTCATT	Jun_Atf3	0.0230916	0.0576742815254028	+	derivatization:Gata4_chr14_5729|dishuffle_TFBS_full|shuffle_18
3	16	AGGTGCTCATTGAC	Hnf1b	0.0015559	0.108201112689763	-	derivatization:Gata4_chr14_5729|dishuffle_TFBS_full|shuffle_18
7	18	GCTCATTGACCC	Sox17	0.0105453	0.0524288903399554	-	derivatization:Gata4_chr14_5729|dishuffle_TFBS_full|shuffle_18
8	21	CTCATTGACCCACT	Foxa2	0.0124724	0.0553553837494953	-	derivatization:Gata4_chr14_5729|dishuffle_TFBS_full|shuffle_18
11	22	ATTGACCCACTG	Jun_Atf3	0.0281689	0.0703555002191671	-	derivatization:Gata4_chr14_5729|dishuffle_TFBS_full|shuffle_18
30	41	GTGGGCAGTTTG	Klf4	0.0270571	0.0975371451777195	-	derivatization:Gata4_chr14_5729|dishuffle_TFBS_full|shuffle_18
45	56	CAGGGGCTCATG	Jun_Atf3	0.0272851	0.0681480944953475	+	derivatization:Gata4_chr14_5729|dishuffle_TFBS_full|shuffle_18
72	83	ACGTTGATCATT	Jun_Atf3	0.0319513	0.0798025373426961	+	derivatization:Gata4_chr14_5729|dishuffle_TFBS_full|shuffle_18
73	86	CGTTGATCATTGAT	Hnf1b	0.00998546	0.694413447341806	-	derivatization:Gata4_chr14_5729|dishuffle_TFBS_full|shuffle_18
73	84	CGTTGATCATTG	Gata4/6	0.0707305	0.101632595885652	-	derivatization:Gata4_chr14_5729|dishuffle_TFBS_full|shuffle_18
74	87	GTTGATCATTGATT	Hnf1b	0.00936557	0.651304772140793	+	derivatization:Gata4_chr14_5729|dishuffle_TFBS_full|shuffle_18
77	88	GATCATTGATTT	Sox17	0.0309913	0.154081862933502	-	derivatization:Gata4_chr14_5729|dishuffle_TFBS_full|shuffle_18
80	91	CATTGATTTCTT	Gata4/6	0.0506029	0.0727112643957286	+	derivatization:Gata4_chr14_5729|dishuffle_TFBS_full|shuffle_18
90	101	TTTAGAATGGCT	Sox17	0.0176094	0.0875500271734716	+	derivatization:Gata4_chr14_5729|dishuffle_TFBS_full|shuffle_18
103	114	CCCCTATCCTAT	Gata4/6	0.0605156	0.0869548146779365	-	derivatization:Gata4_chr14_5729|dishuffle_TFBS_full|shuffle_18
112	123	TATGAAGTCTGT	Jun_Atf3	0.0240911	0.0601706630833996	-	derivatization:Gata4_chr14_5729|dishuffle_TFBS_full|shuffle_18
116	127	AAGTCTGTCATT	Jun_Atf3	0.126998	0.317194062133551	+	derivatization:Gata4_chr14_5729|dishuffle_TFBS_full|shuffle_18
121	134	TGTCATTTATCAAA	Hnf1b	0.00317085	0.220508707611243	-	derivatization:Gata4_chr14_5729|dishuffle_TFBS_full|shuffle_18
124	135	CATTTATCAAAA	Gata4/6	0.200597	0.288237660371045	-	derivatization:Gata4_chr14_5729|dishuffle_TFBS_full|shuffle_18
135	146	AGAAGGCTCATT	Jun_Atf3	0.0202658	0.050616477616861	+	derivatization:Gata4_chr14_5729|dishuffle_TFBS_full|shuffle_18
152	163	AGATGCGACATG	Jun_Atf3	0.0301899	0.0754032112033708	+	derivatization:Gata4_chr14_5729|dishuffle_TFBS_full|shuffle_18
169	180	CTACATTCTCCT	Sox17	0.0139065	0.0691400304887096	-	derivatization:Gata4_chr14_5729|dishuffle_TFBS_full|shuffle_18
179	190	CTCTGATAAAGT	Gata4/6	0.385076	0.553315380115558	+	derivatization:Gata4_chr14_5729|dishuffle_TFBS_full|shuffle_18
196	207	GGTTGATTCTAT	Gata4/6	0.0348906	0.0501342737575437	+	derivatization:Gata4_chr14_5729|dishuffle_TFBS_full|shuffle_18
197	208	GTTGATTCTATT	Sox17	0.0130413	0.0648384481798015	-	derivatization:Gata4_chr14_5729|dishuffle_TFBS_full|shuffle_18
205	216	TATTAGGCAGTC	Jun_Atf3	0.029814	0.0744643519460911	-	derivatization:Gata4_chr14_5729|dishuffle_TFBS_full|shuffle_18
224	235	GCGTATTGTGCC	Sox17	0.0386711	0.19226412346974	-	derivatization:Gata4_chr14_5729|dishuffle_TFBS_full|shuffle_18
238	251	TCAAGGTCTACAGG	Foxa2	0.0125117	0.0555298062007761	+	derivatization:Gata4_chr14_5729|dishuffle_TFBS_full|shuffle_18
252	263	GACCTATCAGGC	Gata4/6	0.205917	0.295881963890908	-	derivatization:Gata4_chr14_5729|dishuffle_TFBS_full|shuffle_18
267	278	TTCAGATATATT	Gata4/6	0.114987	0.165224723465881	+	derivatization:Gata4_chr14_5729|dishuffle_TFBS_full|shuffle_18
2	13	GAGGTGCTCATT	Jun_Atf3	0.0230916	0.0576742815254028	+	derivatization:Gata4_chr14_5729|dishuffle_TFBS_full|shuffle_180
3	16	AGGTGCTCATTGAC	Hnf1b	0.0015559	0.108201112689763	-	derivatization:Gata4_chr14_5729|dishuffle_TFBS_full|shuffle_180
7	18	GCTCATTGACCC	Sox17	0.0105453	0.0524288903399554	-	derivatization:Gata4_chr14_5729|dishuffle_TFBS_full|shuffle_180
8	21	CTCATTGACCCACT	Foxa2	0.0124724	0.0553553837494953	-	derivatization:Gata4_chr14_5729|dishuffle_TFBS_full|shuffle_180
11	22	ATTGACCCACTG	Jun_Atf3	0.0281689	0.0703555002191671	-	derivatization:Gata4_chr14_5729|dishuffle_TFBS_full|shuffle_180
46	57	AGGGGCATTTTG	Klf4	0.0201554	0.0726574605524985	-	derivatization:Gata4_chr14_5729|dishuffle_TFBS_full|shuffle_180
56	67	TGGACAATCGAT	Sox17	0.0804875	0.400165980222199	+	derivatization:Gata4_chr14_5729|dishuffle_TFBS_full|shuffle_180
57	68	GGACAATCGATA	Gata4/6	0.0515615	0.0740886759284618	-	derivatization:Gata4_chr14_5729|dishuffle_TFBS_full|shuffle_180
61	72	AATCGATATGCG	Gata4/6	0.171814	0.246879391910102	+	derivatization:Gata4_chr14_5729|dishuffle_TFBS_full|shuffle_180
81	92	TTCACAATTGAA	Sox17	0.0518922	0.257996497330473	+	derivatization:Gata4_chr14_5729|dishuffle_TFBS_full|shuffle_180
87	98	ATTGAATCTCTG	Gata4/6	0.0588035	0.084494699629749	-	derivatization:Gata4_chr14_5729|dishuffle_TFBS_full|shuffle_180
103	114	CCCCTATCCTAT	Gata4/6	0.0605156	0.0869548146779365	-	derivatization:Gata4_chr14_5729|dishuffle_TFBS_full|shuffle_180
112	123	TATGAAGTCTGT	Jun_Atf3	0.0240911	0.0601706630833996	-	derivatization:Gata4_chr14_5729|dishuffle_TFBS_full|shuffle_180
116	127	AAGTCTGTCATT	Jun_Atf3	0.126998	0.317194062133551	+	derivatization:Gata4_chr14_5729|dishuffle_TFBS_full|shuffle_180
117	130	AGTCTGTCATTAAA	Hnf1b	0.00483002	0.335891470090499	-	derivatization:Gata4_chr14_5729|dishuffle_TFBS_full|shuffle_180
128	139	AAAAGAATTCAG	Sox17	0.0241544	0.120090314057203	+	derivatization:Gata4_chr14_5729|dishuffle_TFBS_full|shuffle_180
145	156	GCATGATTCCTG	Gata4/6	0.0399173	0.0573571347544037	+	derivatization:Gata4_chr14_5729|dishuffle_TFBS_full|shuffle_180
146	157	CATGATTCCTGC	Jun_Atf3	0.0528582	0.132020245791805	-	derivatization:Gata4_chr14_5729|dishuffle_TFBS_full|shuffle_180
169	180	CTACATTCTCCT	Sox17	0.0139065	0.0691400304887096	-	derivatization:Gata4_chr14_5729|dishuffle_TFBS_full|shuffle_180
179	190	CTCTGATAAAGT	Gata4/6	0.385076	0.553315380115558	+	derivatization:Gata4_chr14_5729|dishuffle_TFBS_full|shuffle_180
202	213	GTTTATATCAGG	Jun_Atf3	0.026512	0.0662171764538394	+	derivatization:Gata4_chr14_5729|dishuffle_TFBS_full|shuffle_180
203	214	TTTATATCAGGC	Gata4/6	0.153977	0.221249421631193	-	derivatization:Gata4_chr14_5729|dishuffle_TFBS_full|shuffle_180
228	239	GCGTATTGTGTC	Sox17	0.0522705	0.259877320940574	-	derivatization:Gata4_chr14_5729|dishuffle_TFBS_full|shuffle_180
231	242	TATTGTGTCAAG	Jun_Atf3	0.0382636	0.095568329547342	+	derivatization:Gata4_chr14_5729|dishuffle_TFBS_full|shuffle_180
238	251	TCAAGGTCTACAGG	Foxa2	0.0125117	0.0555298062007761	+	derivatization:Gata4_chr14_5729|dishuffle_TFBS_full|shuffle_180
258	271	TTCAGGCATATATT	Foxa2	0.0205984	0.0914204432687858	+	derivatization:Gata4_chr14_5729|dishuffle_TFBS_full|shuffle_180
271	282	TTAGGAGTTCTC	Klf4	0.0155659	0.0561129407113794	-	derivatization:Gata4_chr14_5729|dishuffle_TFBS_full|shuffle_180
274	285	GGAGTTCTCATT	Jun_Atf3	0.0341071	0.085186928901205	+	derivatization:Gata4_chr14_5729|dishuffle_TFBS_full|shuffle_180
2	13	GAGGTGCTCATT	Jun_Atf3	0.0230916	0.0576742815254028	+	derivatization:Gata4_chr14_5729|dishuffle_TFBS_full|shuffle_181
3	16	AGGTGCTCATTGAC	Hnf1b	0.0015559	0.108201112689763	-	derivatization:Gata4_chr14_5729|dishuffle_TFBS_full|shuffle_181
7	18	GCTCATTGACCC	Sox17	0.0105453	0.0524288903399554	-	derivatization:Gata4_chr14_5729|dishuffle_TFBS_full|shuffle_181
8	21	CTCATTGACCCACT	Foxa2	0.0124724	0.0553553837494953	-	derivatization:Gata4_chr14_5729|dishuffle_TFBS_full|shuffle_181
11	22	ATTGACCCACTG	Jun_Atf3	0.0281689	0.0703555002191671	-	derivatization:Gata4_chr14_5729|dishuffle_TFBS_full|shuffle_181
23	34	GAGTGTGGGCAG	Klf4	0.0150073	0.0540992641053768	-	derivatization:Gata4_chr14_5729|dishuffle_TFBS_full|shuffle_181
24	37	AGTGTGGGCAGCAG	Foxa2	0.0117442	0.0521234644359404	-	derivatization:Gata4_chr14_5729|dishuffle_TFBS_full|shuffle_181
46	57	AGGGGCGATGTG	Klf4	0.0582877	0.210119187088615	-	derivatization:Gata4_chr14_5729|dishuffle_TFBS_full|shuffle_181
53	64	ATGTGATTCTAA	Gata4/6	0.0527445	0.0757885276322208	+	derivatization:Gata4_chr14_5729|dishuffle_TFBS_full|shuffle_181
54	65	TGTGATTCTAAC	Jun_Atf3	0.048398	0.120880314801332	-	derivatization:Gata4_chr14_5729|dishuffle_TFBS_full|shuffle_181
69	80	TTTTGATCTTCT	Gata4/6	0.104627	0.150338448190358	-	derivatization:Gata4_chr14_5729|dishuffle_TFBS_full|shuffle_181
73	84	GATCTTCTCATG	Jun_Atf3	0.0283786	0.0708792533084236	+	derivatization:Gata4_chr14_5729|dishuffle_TFBS_full|shuffle_181
92	103	AGGGGCGGCTTC	Klf4	0.0321414	0.115865351350113	-	derivatization:Gata4_chr14_5729|dishuffle_TFBS_full|shuffle_181
103	114	CCCCTATCCTAT	Gata4/6	0.0605156	0.0869548146779365	-	derivatization:Gata4_chr14_5729|dishuffle_TFBS_full|shuffle_181
112	123	TATGAAGTCTGT	Jun_Atf3	0.0240911	0.0601706630833996	-	derivatization:Gata4_chr14_5729|dishuffle_TFBS_full|shuffle_181
116	127	AAGTCTGTCATT	Jun_Atf3	0.126998	0.317194062133551	+	derivatization:Gata4_chr14_5729|dishuffle_TFBS_full|shuffle_181
131	142	GAAATAAAGGCT	Sox17	0.0117952	0.0586431156380418	+	derivatization:Gata4_chr14_5729|dishuffle_TFBS_full|shuffle_181
143	154	CATTGCCTCAGA	Jun_Atf3	0.0707642	0.176742815254028	+	derivatization:Gata4_chr14_5729|dishuffle_TFBS_full|shuffle_181
152	163	AGATGCGACATG	Jun_Atf3	0.0301899	0.0754032112033708	+	derivatization:Gata4_chr14_5729|dishuffle_TFBS_full|shuffle_181
169	180	CTACATTCTCCT	Sox17	0.0139065	0.0691400304887096	-	derivatization:Gata4_chr14_5729|dishuffle_TFBS_full|shuffle_181
238	251	TCAAGGTCTACAGG	Foxa2	0.0125117	0.0555298062007761	+	derivatization:Gata4_chr14_5729|dishuffle_TFBS_full|shuffle_181
267	278	TAGCATTATCAT	Sox17	0.0114995	0.0571729608891465	-	derivatization:Gata4_chr14_5729|dishuffle_TFBS_full|shuffle_181
269	280	GCATTATCATTC	Gata4/6	0.314738	0.452246767149369	-	derivatization:Gata4_chr14_5729|dishuffle_TFBS_full|shuffle_181
273	284	TATCATTCTATT	Sox17	0.0229004	0.113855704469395	-	derivatization:Gata4_chr14_5729|dishuffle_TFBS_full|shuffle_181
2	13	GAGGTGCTCATT	Jun_Atf3	0.0230916	0.0576742815254028	+	derivatization:Gata4_chr14_5729|dishuffle_TFBS_full|shuffle_182
3	16	AGGTGCTCATTGAC	Hnf1b	0.0015559	0.108201112689763	-	derivatization:Gata4_chr14_5729|dishuffle_TFBS_full|shuffle_182
7	18	GCTCATTGACCC	Sox17	0.0105453	0.0524288903399554	-	derivatization:Gata4_chr14_5729|dishuffle_TFBS_full|shuffle_182
8	21	CTCATTGACCCACT	Foxa2	0.0124724	0.0553553837494953	-	derivatization:Gata4_chr14_5729|dishuffle_TFBS_full|shuffle_182
11	22	ATTGACCCACTG	Jun_Atf3	0.0281689	0.0703555002191671	-	derivatization:Gata4_chr14_5729|dishuffle_TFBS_full|shuffle_182
25	36	GTGTGCAGGGCA	Klf4	0.0227006	0.0818325584715782	-	derivatization:Gata4_chr14_5729|dishuffle_TFBS_full|shuffle_182
30	41	CAGGGCAGTTTG	Klf4	0.0174187	0.0627920313229113	-	derivatization:Gata4_chr14_5729|dishuffle_TFBS_full|shuffle_182
53	64	TCTCGGATCATT	Jun_Atf3	0.0270407	0.0675376736321415	+	derivatization:Gata4_chr14_5729|dishuffle_TFBS_full|shuffle_182
54	65	CTCGGATCATTT	Gata4/6	0.0501868	0.0721133706561393	-	derivatization:Gata4_chr14_5729|dishuffle_TFBS_full|shuffle_182
65	76	TTGGGCGAACAA	Klf4	0.0288864	0.104131521503106	-	derivatization:Gata4_chr14_5729|dishuffle_TFBS_full|shuffle_182
70	81	CGAACAATTTAC	Sox17	0.0376374	0.187124796571083	+	derivatization:Gata4_chr14_5729|dishuffle_TFBS_full|shuffle_182
73	86	ACAATTTACATGAA	Foxa2	0.0284558	0.126293394126142	-	derivatization:Gata4_chr14_5729|dishuffle_TFBS_full|shuffle_182
87	98	GTCTGATCTTTG	Gata4/6	0.184668	0.26534929368535	-	derivatization:Gata4_chr14_5729|dishuffle_TFBS_full|shuffle_182
103	114	CCCCTATCCTAT	Gata4/6	0.0605156	0.0869548146779365	-	derivatization:Gata4_chr14_5729|dishuffle_TFBS_full|shuffle_182
112	123	TATGAAGTCTGT	Jun_Atf3	0.0240911	0.0601706630833996	-	derivatization:Gata4_chr14_5729|dishuffle_TFBS_full|shuffle_182
116	127	AAGTCTGTCATT	Jun_Atf3	0.126998	0.317194062133551	+	derivatization:Gata4_chr14_5729|dishuffle_TFBS_full|shuffle_182
152	163	CCTTGCGACATG	Jun_Atf3	0.0277431	0.0692920092062656	+	derivatization:Gata4_chr14_5729|dishuffle_TFBS_full|shuffle_182
169	180	CTACATTCTCCT	Sox17	0.0139065	0.0691400304887096	-	derivatization:Gata4_chr14_5729|dishuffle_TFBS_full|shuffle_182
181	192	AATGAAGTCTTT	Jun_Atf3	0.0278451	0.0695467675043303	-	derivatization:Gata4_chr14_5729|dishuffle_TFBS_full|shuffle_182
231	242	GCGTGTGTCAAG	Jun_Atf3	0.0281151	0.0702211277050898	+	derivatization:Gata4_chr14_5729|dishuffle_TFBS_full|shuffle_182
238	251	TCAAGGTCTACAGG	Foxa2	0.0125117	0.0555298062007761	+	derivatization:Gata4_chr14_5729|dishuffle_TFBS_full|shuffle_182
256	267	TATTAGGCATAT	Jun_Atf3	0.0290563	0.0725718974123301	-	derivatization:Gata4_chr14_5729|dishuffle_TFBS_full|shuffle_182
264	275	ATATTAGTCATA	Jun_Atf3	0.249262	0.622564342080451	+	derivatization:Gata4_chr14_5729|dishuffle_TFBS_full|shuffle_182
265	276	TATTAGTCATAG	Jun_Atf3	0.024637	0.0615341195041205	-	derivatization:Gata4_chr14_5729|dishuffle_TFBS_full|shuffle_182
2	13	GAGGTGCTCATT	Jun_Atf3	0.0230916	0.0576742815254028	+	derivatization:Gata4_chr14_5729|dishuffle_TFBS_full|shuffle_183
3	16	AGGTGCTCATTGAC	Hnf1b	0.0015559	0.108201112689763	-	derivatization:Gata4_chr14_5729|dishuffle_TFBS_full|shuffle_183
7	18	GCTCATTGACCC	Sox17	0.0105453	0.0524288903399554	-	derivatization:Gata4_chr14_5729|dishuffle_TFBS_full|shuffle_183
8	21	CTCATTGACCCACT	Foxa2	0.0124724	0.0553553837494953	-	derivatization:Gata4_chr14_5729|dishuffle_TFBS_full|shuffle_183
11	22	ATTGACCCACTG	Jun_Atf3	0.0281689	0.0703555002191671	-	derivatization:Gata4_chr14_5729|dishuffle_TFBS_full|shuffle_183
80	91	AGCACAATTGGA	Sox17	0.0720866	0.358398570584073	+	derivatization:Gata4_chr14_5729|dishuffle_TFBS_full|shuffle_183
88	99	TGGACATCTCGG	Gata4/6	0.0358755	0.0515494757381288	-	derivatization:Gata4_chr14_5729|dishuffle_TFBS_full|shuffle_183
103	114	CCCCTATCCTAT	Gata4/6	0.0605156	0.0869548146779365	-	derivatization:Gata4_chr14_5729|dishuffle_TFBS_full|shuffle_183
112	123	TATGAAGTCTGT	Jun_Atf3	0.0240911	0.0601706630833996	-	derivatization:Gata4_chr14_5729|dishuffle_TFBS_full|shuffle_183
116	127	AAGTCTGTCATT	Jun_Atf3	0.126998	0.317194062133551	+	derivatization:Gata4_chr14_5729|dishuffle_TFBS_full|shuffle_183
122	135	GTCATTTCAATAGA	Foxa2	0.0231445	0.102720621467416	+	derivatization:Gata4_chr14_5729|dishuffle_TFBS_full|shuffle_183
125	136	ATTTCAATAGAA	Sox17	0.0182644	0.0908065417508351	+	derivatization:Gata4_chr14_5729|dishuffle_TFBS_full|shuffle_183
143	154	CATTGCCTCAGA	Jun_Atf3	0.0707642	0.176742815254028	+	derivatization:Gata4_chr14_5729|dishuffle_TFBS_full|shuffle_183
152	163	AGATGCGACATG	Jun_Atf3	0.0301899	0.0754032112033708	+	derivatization:Gata4_chr14_5729|dishuffle_TFBS_full|shuffle_183
169	180	CTACATTCTCCT	Sox17	0.0139065	0.0691400304887096	-	derivatization:Gata4_chr14_5729|dishuffle_TFBS_full|shuffle_183
200	211	GGCAGATCTAGT	Gata4/6	0.0592264	0.0851023642836118	-	derivatization:Gata4_chr14_5729|dishuffle_TFBS_full|shuffle_183
207	220	CTAGTTTATCTAAA	Foxa2	0.0196607	0.0872587147047643	-	derivatization:Gata4_chr14_5729|dishuffle_TFBS_full|shuffle_183
209	220	AGTTTATCTAAA	Gata4/6	0.310364	0.44596177023285	-	derivatization:Gata4_chr14_5729|dishuffle_TFBS_full|shuffle_183
238	251	TCAAGGTCTACAGG	Foxa2	0.0125117	0.0555298062007761	+	derivatization:Gata4_chr14_5729|dishuffle_TFBS_full|shuffle_183
269	280	GGTTATATCATC	Jun_Atf3	0.151986	0.379604849898659	+	derivatization:Gata4_chr14_5729|dishuffle_TFBS_full|shuffle_183
270	283	GTTATATCATCATT	Foxa2	0.0123466	0.0547970543761841	+	derivatization:Gata4_chr14_5729|dishuffle_TFBS_full|shuffle_183
270	281	GTTATATCATCA	Gata4/6	0.120193	0.172705220481747	-	derivatization:Gata4_chr14_5729|dishuffle_TFBS_full|shuffle_183
272	283	TATATCATCATT	Jun_Atf3	0.048381	0.120837855084988	+	derivatization:Gata4_chr14_5729|dishuffle_TFBS_full|shuffle_183
273	284	ATATCATCATTT	Gata4/6	0.0444871	0.0639234765260334	-	derivatization:Gata4_chr14_5729|dishuffle_TFBS_full|shuffle_183
2	13	GAGGTGCTCATT	Jun_Atf3	0.0230916	0.0576742815254028	+	derivatization:Gata4_chr14_5729|dishuffle_TFBS_full|shuffle_184
3	16	AGGTGCTCATTGAC	Hnf1b	0.0015559	0.108201112689763	-	derivatization:Gata4_chr14_5729|dishuffle_TFBS_full|shuffle_184
7	18	GCTCATTGACCC	Sox17	0.0105453	0.0524288903399554	-	derivatization:Gata4_chr14_5729|dishuffle_TFBS_full|shuffle_184
8	21	CTCATTGACCCACT	Foxa2	0.0124724	0.0553553837494953	-	derivatization:Gata4_chr14_5729|dishuffle_TFBS_full|shuffle_184
11	22	ATTGACCCACTG	Jun_Atf3	0.0281689	0.0703555002191671	-	derivatization:Gata4_chr14_5729|dishuffle_TFBS_full|shuffle_184
57	68	TGAAGATTTCTC	Gata4/6	0.0570037	0.0819085685254164	+	derivatization:Gata4_chr14_5729|dishuffle_TFBS_full|shuffle_184
60	71	AGATTTCTCATT	Jun_Atf3	0.0529078	0.132144128258315	+	derivatization:Gata4_chr14_5729|dishuffle_TFBS_full|shuffle_184
61	74	GATTTCTCATTAAA	Hnf1b	0.00865366	0.601796799819327	-	derivatization:Gata4_chr14_5729|dishuffle_TFBS_full|shuffle_184
78	89	GGACGATCGGTT	Gata4/6	0.0435677	0.0626023914402887	-	derivatization:Gata4_chr14_5729|dishuffle_TFBS_full|shuffle_184
103	114	CCCCTATCCTAT	Gata4/6	0.0605156	0.0869548146779365	-	derivatization:Gata4_chr14_5729|dishuffle_TFBS_full|shuffle_184
112	123	TATGAAGTCTGT	Jun_Atf3	0.0240911	0.0601706630833996	-	derivatization:Gata4_chr14_5729|dishuffle_TFBS_full|shuffle_184
116	127	AAGTCTGTCATT	Jun_Atf3	0.126998	0.317194062133551	+	derivatization:Gata4_chr14_5729|dishuffle_TFBS_full|shuffle_184
121	132	TGTCATTATTCA	Sox17	0.0303433	0.150860150802004	-	derivatization:Gata4_chr14_5729|dishuffle_TFBS_full|shuffle_184
152	163	CCATGCGACATG	Jun_Atf3	0.0238337	0.0595277730253422	+	derivatization:Gata4_chr14_5729|dishuffle_TFBS_full|shuffle_184
169	180	CTACATTCTCCT	Sox17	0.0139065	0.0691400304887096	-	derivatization:Gata4_chr14_5729|dishuffle_TFBS_full|shuffle_184
180	191	TCTGAAGTAATT	Jun_Atf3	0.0352546	0.088052959754433	+	derivatization:Gata4_chr14_5729|dishuffle_TFBS_full|shuffle_184
197	210	GTTGTTTAGATATC	Foxa2	0.064373	0.285702199905893	-	derivatization:Gata4_chr14_5729|dishuffle_TFBS_full|shuffle_184
201	212	TTTAGATATCAG	Gata4/6	0.218651	0.314179437767212	+	derivatization:Gata4_chr14_5729|dishuffle_TFBS_full|shuffle_184
203	214	TAGATATCAGGC	Gata4/6	0.167277	0.240360180430851	-	derivatization:Gata4_chr14_5729|dishuffle_TFBS_full|shuffle_184
238	251	TCAAGGTCTACAGG	Foxa2	0.0125117	0.0555298062007761	+	derivatization:Gata4_chr14_5729|dishuffle_TFBS_full|shuffle_184
253	264	ACCTATTATTTC	Sox17	0.0492813	0.245015682200643	-	derivatization:Gata4_chr14_5729|dishuffle_TFBS_full|shuffle_184
256	267	TATTATTTCATA	Jun_Atf3	0.0360116	0.0899436659469328	+	derivatization:Gata4_chr14_5729|dishuffle_TFBS_full|shuffle_184
267	278	ATTCTATCAGGC	Gata4/6	0.176803	0.25404808180871	-	derivatization:Gata4_chr14_5729|dishuffle_TFBS_full|shuffle_184
2	13	GAGGTGCTCATT	Jun_Atf3	0.0230916	0.0576742815254028	+	derivatization:Gata4_chr14_5729|dishuffle_TFBS_full|shuffle_185
3	16	AGGTGCTCATTGAC	Hnf1b	0.0015559	0.108201112689763	-	derivatization:Gata4_chr14_5729|dishuffle_TFBS_full|shuffle_185
7	18	GCTCATTGACCC	Sox17	0.0105453	0.0524288903399554	-	derivatization:Gata4_chr14_5729|dishuffle_TFBS_full|shuffle_185
8	21	CTCATTGACCCACT	Foxa2	0.0124724	0.0553553837494953	-	derivatization:Gata4_chr14_5729|dishuffle_TFBS_full|shuffle_185
11	22	ATTGACCCACTG	Jun_Atf3	0.0281689	0.0703555002191671	-	derivatization:Gata4_chr14_5729|dishuffle_TFBS_full|shuffle_185
27	40	AGTGTGGGCAGTTT	Foxa2	0.0278203	0.123472898762554	-	derivatization:Gata4_chr14_5729|dishuffle_TFBS_full|shuffle_185
30	41	GTGGGCAGTTTG	Klf4	0.0270571	0.0975371451777195	-	derivatization:Gata4_chr14_5729|dishuffle_TFBS_full|shuffle_185
46	57	AGGGGCATGACG	Klf4	0.0513953	0.185273027691528	-	derivatization:Gata4_chr14_5729|dishuffle_TFBS_full|shuffle_185
51	62	CATGACGTTACA	Jun_Atf3	0.158886	0.396838499473624	-	derivatization:Gata4_chr14_5729|dishuffle_TFBS_full|shuffle_185
61	72	CATGCTCTCATT	Jun_Atf3	0.0258637	0.0645979626829046	+	derivatization:Gata4_chr14_5729|dishuffle_TFBS_full|shuffle_185
95	106	TTGGGCTTCCCC	Klf4	0.0157874	0.0569114179190944	-	derivatization:Gata4_chr14_5729|dishuffle_TFBS_full|shuffle_185
103	114	CCCCTATCCTAT	Gata4/6	0.0605156	0.0869548146779365	-	derivatization:Gata4_chr14_5729|dishuffle_TFBS_full|shuffle_185
112	123	TATGAAGTCTGT	Jun_Atf3	0.0240911	0.0601706630833996	-	derivatization:Gata4_chr14_5729|dishuffle_TFBS_full|shuffle_185
116	127	AAGTCTGTCATT	Jun_Atf3	0.126998	0.317194062133551	+	derivatization:Gata4_chr14_5729|dishuffle_TFBS_full|shuffle_185
117	130	AGTCTGTCATTTAA	Hnf1b	0.00085531	0.0594803610094999	-	derivatization:Gata4_chr14_5729|dishuffle_TFBS_full|shuffle_185
130	141	AAAAGATCAGGC	Gata4/6	0.18995	0.272938995037214	+	derivatization:Gata4_chr14_5729|dishuffle_TFBS_full|shuffle_185
135	146	ATCAGGCTCATC	Jun_Atf3	0.0203734	0.0508852226450155	+	derivatization:Gata4_chr14_5729|dishuffle_TFBS_full|shuffle_185
152	163	GCTTGCGACATG	Jun_Atf3	0.0294189	0.0734775381856464	+	derivatization:Gata4_chr14_5729|dishuffle_TFBS_full|shuffle_185
169	180	CTACATTCTCCT	Sox17	0.0139065	0.0691400304887096	-	derivatization:Gata4_chr14_5729|dishuffle_TFBS_full|shuffle_185
196	207	GGTTGATCTAGG	Gata4/6	0.0882326	0.126781348636591	-	derivatization:Gata4_chr14_5729|dishuffle_TFBS_full|shuffle_185
206	217	GGTTATTCAGCT	Jun_Atf3	0.0276324	0.0690155215239542	-	derivatization:Gata4_chr14_5729|dishuffle_TFBS_full|shuffle_185
238	251	TCAAGGTCTACAGG	Foxa2	0.0125117	0.0555298062007761	+	derivatization:Gata4_chr14_5729|dishuffle_TFBS_full|shuffle_185
255	266	CTATATTCTATT	Sox17	0.0107759	0.0535753823423066	-	derivatization:Gata4_chr14_5729|dishuffle_TFBS_full|shuffle_185
261	274	TCTATTCATTCATT	Hnf1b	0.000745377	0.0518353498125568	+	derivatization:Gata4_chr14_5729|dishuffle_TFBS_full|shuffle_185
263	274	TATTCATTCATT	Jun_Atf3	0.0278099	0.0694588509151942	+	derivatization:Gata4_chr14_5729|dishuffle_TFBS_full|shuffle_185
264	277	ATTCATTCATTAGT	Hnf1b	0.00240756	0.167427643722196	-	derivatization:Gata4_chr14_5729|dishuffle_TFBS_full|shuffle_185
265	278	TTCATTCATTAGTT	Hnf1b	0.000878071	0.0610632169295022	+	derivatization:Gata4_chr14_5729|dishuffle_TFBS_full|shuffle_185
2	13	GAGGTGCTCATT	Jun_Atf3	0.0230916	0.0576742815254028	+	derivatization:Gata4_chr14_5729|dishuffle_TFBS_full|shuffle_186
3	16	AGGTGCTCATTGAC	Hnf1b	0.0015559	0.108201112689763	-	derivatization:Gata4_chr14_5729|dishuffle_TFBS_full|shuffle_186
7	18	GCTCATTGACCC	Sox17	0.0105453	0.0524288903399554	-	derivatization:Gata4_chr14_5729|dishuffle_TFBS_full|shuffle_186
8	21	CTCATTGACCCACT	Foxa2	0.0124724	0.0553553837494953	-	derivatization:Gata4_chr14_5729|dishuffle_TFBS_full|shuffle_186
11	22	ATTGACCCACTG	Jun_Atf3	0.0281689	0.0703555002191671	-	derivatization:Gata4_chr14_5729|dishuffle_TFBS_full|shuffle_186
68	81	GCTGTTTAACATCA	Foxa2	0.0161013	0.0714612777304888	-	derivatization:Gata4_chr14_5729|dishuffle_TFBS_full|shuffle_186
76	87	ACATCAATCATC	Jun_Atf3	0.0729466	0.182193643780463	+	derivatization:Gata4_chr14_5729|dishuffle_TFBS_full|shuffle_186
77	88	CATCAATCATCA	Gata4/6	0.0353752	0.050830595089447	-	derivatization:Gata4_chr14_5729|dishuffle_TFBS_full|shuffle_186
79	90	TCAATCATCATG	Jun_Atf3	0.0276697	0.0691086831368739	+	derivatization:Gata4_chr14_5729|dishuffle_TFBS_full|shuffle_186
86	97	TCATGATTTCGG	Gata4/6	0.0810998	0.116532234323343	+	derivatization:Gata4_chr14_5729|dishuffle_TFBS_full|shuffle_186
87	98	CATGATTTCGGG	Jun_Atf3	0.0327483	0.0817931487501233	-	derivatization:Gata4_chr14_5729|dishuffle_TFBS_full|shuffle_186
103	114	CCCCTATCCTAT	Gata4/6	0.0605156	0.0869548146779365	-	derivatization:Gata4_chr14_5729|dishuffle_TFBS_full|shuffle_186
112	123	TATGAAGTCTGT	Jun_Atf3	0.0240911	0.0601706630833996	-	derivatization:Gata4_chr14_5729|dishuffle_TFBS_full|shuffle_186
116	127	AAGTCTGTCATT	Jun_Atf3	0.126998	0.317194062133551	+	derivatization:Gata4_chr14_5729|dishuffle_TFBS_full|shuffle_186
117	130	AGTCTGTCATTAAG	Hnf1b	0.00130671	0.0908718272143709	-	derivatization:Gata4_chr14_5729|dishuffle_TFBS_full|shuffle_186
124	137	CATTAAGAATTCAA	Hnf1b	0.00355422	0.247169200298353	-	derivatization:Gata4_chr14_5729|dishuffle_TFBS_full|shuffle_186
126	137	TTAAGAATTCAA	Sox17	0.0137678	0.0684504448827855	+	derivatization:Gata4_chr14_5729|dishuffle_TFBS_full|shuffle_186
143	154	CATGAGCCATTC	Jun_Atf3	0.0510217	0.127433347611454	-	derivatization:Gata4_chr14_5729|dishuffle_TFBS_full|shuffle_186
147	158	AGCCATTCTGCG	Sox17	0.0142603	0.070899045538284	-	derivatization:Gata4_chr14_5729|dishuffle_TFBS_full|shuffle_186
152	163	TTCTGCGACATG	Jun_Atf3	0.0203029	0.0507091397037061	+	derivatization:Gata4_chr14_5729|dishuffle_TFBS_full|shuffle_186
169	180	CTACATTCTCCT	Sox17	0.0139065	0.0691400304887096	-	derivatization:Gata4_chr14_5729|dishuffle_TFBS_full|shuffle_186
223	234	AGCTATTGTGCC	Sox17	0.0728217	0.362053324577691	-	derivatization:Gata4_chr14_5729|dishuffle_TFBS_full|shuffle_186
238	251	TCAAGGTCTACAGG	Foxa2	0.0125117	0.0555298062007761	+	derivatization:Gata4_chr14_5729|dishuffle_TFBS_full|shuffle_186
253	264	ACCTATTCTTTA	Sox17	0.059317	0.29491095448163	-	derivatization:Gata4_chr14_5729|dishuffle_TFBS_full|shuffle_186
2	13	GAGGTGCTCATT	Jun_Atf3	0.0230916	0.0576742815254028	+	derivatization:Gata4_chr14_5729|dishuffle_TFBS_full|shuffle_187
3	16	AGGTGCTCATTGAC	Hnf1b	0.0015559	0.108201112689763	-	derivatization:Gata4_chr14_5729|dishuffle_TFBS_full|shuffle_187
7	18	GCTCATTGACCC	Sox17	0.0105453	0.0524288903399554	-	derivatization:Gata4_chr14_5729|dishuffle_TFBS_full|shuffle_187
8	21	CTCATTGACCCACT	Foxa2	0.0124724	0.0553553837494953	-	derivatization:Gata4_chr14_5729|dishuffle_TFBS_full|shuffle_187
11	22	ATTGACCCACTG	Jun_Atf3	0.0281689	0.0703555002191671	-	derivatization:Gata4_chr14_5729|dishuffle_TFBS_full|shuffle_187
25	36	GCAGGTGTGGCA	Klf4	0.0565119	0.203717670946582	-	derivatization:Gata4_chr14_5729|dishuffle_TFBS_full|shuffle_187
46	57	AGGGGCTTTCAC	Klf4	0.0140022	0.0504760160626033	-	derivatization:Gata4_chr14_5729|dishuffle_TFBS_full|shuffle_187
58	69	AGCAATTGATTT	Sox17	0.0252013	0.125295268425205	-	derivatization:Gata4_chr14_5729|dishuffle_TFBS_full|shuffle_187
61	72	AATTGATTTGTT	Gata4/6	0.0545104	0.0783259478551016	+	derivatization:Gata4_chr14_5729|dishuffle_TFBS_full|shuffle_187
67	80	TTTGTTGGATCGAT	Foxa2	0.0214975	0.0954108561427452	-	derivatization:Gata4_chr14_5729|dishuffle_TFBS_full|shuffle_187
74	85	GATCGATAACGA	Gata4/6	0.547192	0.786259723992647	+	derivatization:Gata4_chr14_5729|dishuffle_TFBS_full|shuffle_187
78	89	GATAACGAATCT	Jun_Atf3	0.0329156	0.0822110023115569	-	derivatization:Gata4_chr14_5729|dishuffle_TFBS_full|shuffle_187
81	92	AACGAATCTCAT	Gata4/6	0.0649351	0.0933051905061384	-	derivatization:Gata4_chr14_5729|dishuffle_TFBS_full|shuffle_187
103	114	CCCCTATCCTAT	Gata4/6	0.0605156	0.0869548146779365	-	derivatization:Gata4_chr14_5729|dishuffle_TFBS_full|shuffle_187
112	123	TATGAAGTCTGT	Jun_Atf3	0.0240911	0.0601706630833996	-	derivatization:Gata4_chr14_5729|dishuffle_TFBS_full|shuffle_187
116	127	AAGTCTGTCATT	Jun_Atf3	0.126998	0.317194062133551	+	derivatization:Gata4_chr14_5729|dishuffle_TFBS_full|shuffle_187
117	130	AGTCTGTCATTTAA	Hnf1b	0.00085531	0.0594803610094999	-	derivatization:Gata4_chr14_5729|dishuffle_TFBS_full|shuffle_187
129	140	AAGAAATCAAGG	Gata4/6	0.0522508	0.0750791305179809	-	derivatization:Gata4_chr14_5729|dishuffle_TFBS_full|shuffle_187
135	146	TCAAGGCTCATC	Jun_Atf3	0.0235707	0.058870896237195	+	derivatization:Gata4_chr14_5729|dishuffle_TFBS_full|shuffle_187
152	163	AGATGCGACATG	Jun_Atf3	0.0301899	0.0754032112033708	+	derivatization:Gata4_chr14_5729|dishuffle_TFBS_full|shuffle_187
169	180	CTACATTCTCCT	Sox17	0.0139065	0.0691400304887096	-	derivatization:Gata4_chr14_5729|dishuffle_TFBS_full|shuffle_187
207	220	AGCATTTATCTAAA	Foxa2	0.0193506	0.0858824194848613	-	derivatization:Gata4_chr14_5729|dishuffle_TFBS_full|shuffle_187
209	220	CATTTATCTAAA	Gata4/6	0.23308	0.334912455716104	-	derivatization:Gata4_chr14_5729|dishuffle_TFBS_full|shuffle_187
238	251	TCAAGGTCTACAGG	Foxa2	0.0125117	0.0555298062007761	+	derivatization:Gata4_chr14_5729|dishuffle_TFBS_full|shuffle_187
252	263	GACCTATTCATC	Jun_Atf3	0.0216045	0.0539600553974417	+	derivatization:Gata4_chr14_5729|dishuffle_TFBS_full|shuffle_187
261	272	ATCTTATCAGGG	Gata4/6	0.72172	1.03703886021721	-	derivatization:Gata4_chr14_5729|dishuffle_TFBS_full|shuffle_187
273	284	TAGCATTATTTA	Sox17	0.0260972	0.129749484318121	-	derivatization:Gata4_chr14_5729|dishuffle_TFBS_full|shuffle_187
277	290	ATTATTTAGAGGGG	Foxa2	0.0266679	0.118358282150441	-	derivatization:Gata4_chr14_5729|dishuffle_TFBS_full|shuffle_187
2	13	GAGGTGCTCATT	Jun_Atf3	0.0230916	0.0576742815254028	+	derivatization:Gata4_chr14_5729|dishuffle_TFBS_full|shuffle_188
3	16	AGGTGCTCATTGAC	Hnf1b	0.0015559	0.108201112689763	-	derivatization:Gata4_chr14_5729|dishuffle_TFBS_full|shuffle_188
7	18	GCTCATTGACCC	Sox17	0.0105453	0.0524288903399554	-	derivatization:Gata4_chr14_5729|dishuffle_TFBS_full|shuffle_188
8	21	CTCATTGACCCACT	Foxa2	0.0124724	0.0553553837494953	-	derivatization:Gata4_chr14_5729|dishuffle_TFBS_full|shuffle_188
11	22	ATTGACCCACTG	Jun_Atf3	0.0281689	0.0703555002191671	-	derivatization:Gata4_chr14_5729|dishuffle_TFBS_full|shuffle_188
26	37	CAGGGTGTGCAG	Klf4	0.0857371	0.309070520115484	-	derivatization:Gata4_chr14_5729|dishuffle_TFBS_full|shuffle_188
46	57	AGGGGCTTCACG	Jun_Atf3	0.0244154	0.060980644613423	+	derivatization:Gata4_chr14_5729|dishuffle_TFBS_full|shuffle_188
54	67	CACGAGCAAATTTT	Foxa2	0.0314582	0.13961873681636	+	derivatization:Gata4_chr14_5729|dishuffle_TFBS_full|shuffle_188
64	75	TTTTTCTTCATG	Jun_Atf3	0.0367848	0.0918748337514783	+	derivatization:Gata4_chr14_5729|dishuffle_TFBS_full|shuffle_188
71	82	TCATGATCTATG	Gata4/6	0.118327	0.170023966653164	-	derivatization:Gata4_chr14_5729|dishuffle_TFBS_full|shuffle_188
72	83	CATGATCTATGG	Jun_Atf3	0.0359294	0.0897383607302572	-	derivatization:Gata4_chr14_5729|dishuffle_TFBS_full|shuffle_188
80	91	ATGGGTTGAATG	Klf4	0.0176241	0.0635324702324583	-	derivatization:Gata4_chr14_5729|dishuffle_TFBS_full|shuffle_188
83	94	GGTTGAATGATC	Jun_Atf3	0.021319	0.0532469819258978	+	derivatization:Gata4_chr14_5729|dishuffle_TFBS_full|shuffle_188
87	98	GAATGATCACGG	Gata4/6	0.130843	0.188008196513052	+	derivatization:Gata4_chr14_5729|dishuffle_TFBS_full|shuffle_188
103	114	CCCCTATCCTAT	Gata4/6	0.0605156	0.0869548146779365	-	derivatization:Gata4_chr14_5729|dishuffle_TFBS_full|shuffle_188
112	123	TATGAAGTCTGT	Jun_Atf3	0.0240911	0.0601706630833996	-	derivatization:Gata4_chr14_5729|dishuffle_TFBS_full|shuffle_188
116	127	AAGTCTGTCATT	Jun_Atf3	0.126998	0.317194062133551	+	derivatization:Gata4_chr14_5729|dishuffle_TFBS_full|shuffle_188
117	130	AGTCTGTCATTCAA	Hnf1b	0.000805068	0.0559864087607955	-	derivatization:Gata4_chr14_5729|dishuffle_TFBS_full|shuffle_188
135	146	GAAAGGCTCATC	Jun_Atf3	0.0339441	0.0847798151503761	+	derivatization:Gata4_chr14_5729|dishuffle_TFBS_full|shuffle_188
148	159	TGCAGATTGCGA	Gata4/6	0.144303	0.207348859177968	+	derivatization:Gata4_chr14_5729|dishuffle_TFBS_full|shuffle_188
152	163	GATTGCGACATG	Jun_Atf3	0.0382403	0.0955101347596468	+	derivatization:Gata4_chr14_5729|dishuffle_TFBS_full|shuffle_188
169	180	CTACATTCTCCT	Sox17	0.0139065	0.0691400304887096	-	derivatization:Gata4_chr14_5729|dishuffle_TFBS_full|shuffle_188
181	192	AATGAAGTCTTT	Jun_Atf3	0.0278451	0.0695467675043303	-	derivatization:Gata4_chr14_5729|dishuffle_TFBS_full|shuffle_188
199	210	TGGTATTCTTCA	Sox17	0.0202454	0.100655633930617	-	derivatization:Gata4_chr14_5729|dishuffle_TFBS_full|shuffle_188
201	212	GTATTCTTCATA	Jun_Atf3	0.0455005	0.113643430795033	+	derivatization:Gata4_chr14_5729|dishuffle_TFBS_full|shuffle_188
238	251	TCAAGGTCTACAGG	Foxa2	0.0125117	0.0555298062007761	+	derivatization:Gata4_chr14_5729|dishuffle_TFBS_full|shuffle_188
254	267	CCTATTTATTTATA	Foxa2	0.105113	0.46651570283672	-	derivatization:Gata4_chr14_5729|dishuffle_TFBS_full|shuffle_188
258	271	TTTATTTATATTCA	Foxa2	0.117113	0.519774466586595	-	derivatization:Gata4_chr14_5729|dishuffle_TFBS_full|shuffle_188
266	277	TATTCATCTAGT	Gata4/6	0.0371108	0.0533244772678444	-	derivatization:Gata4_chr14_5729|dishuffle_TFBS_full|shuffle_188
270	281	CATCTAGTCAGG	Jun_Atf3	0.0502222	0.125436492128093	+	derivatization:Gata4_chr14_5729|dishuffle_TFBS_full|shuffle_188
278	289	CAGGGAGCAGGG	Klf4	0.0145273	0.0523689297500576	-	derivatization:Gata4_chr14_5729|dishuffle_TFBS_full|shuffle_188
2	13	GAGGTGCTCATT	Jun_Atf3	0.0230916	0.0576742815254028	+	derivatization:Gata4_chr14_5729|dishuffle_TFBS_full|shuffle_189
3	16	AGGTGCTCATTGAC	Hnf1b	0.0015559	0.108201112689763	-	derivatization:Gata4_chr14_5729|dishuffle_TFBS_full|shuffle_189
7	18	GCTCATTGACCC	Sox17	0.0105453	0.0524288903399554	-	derivatization:Gata4_chr14_5729|dishuffle_TFBS_full|shuffle_189
8	21	CTCATTGACCCACT	Foxa2	0.0124724	0.0553553837494953	-	derivatization:Gata4_chr14_5729|dishuffle_TFBS_full|shuffle_189
11	22	ATTGACCCACTG	Jun_Atf3	0.0281689	0.0703555002191671	-	derivatization:Gata4_chr14_5729|dishuffle_TFBS_full|shuffle_189
23	34	GAGTGCAGGGTG	Klf4	0.0164654	0.0593555151959827	-	derivatization:Gata4_chr14_5729|dishuffle_TFBS_full|shuffle_189
28	39	CAGGGTGCAGTT	Klf4	0.0450045	0.16223506769575	-	derivatization:Gata4_chr14_5729|dishuffle_TFBS_full|shuffle_189
46	57	AGGGGCAGATCA	Klf4	0.0194302	0.0700432137306705	-	derivatization:Gata4_chr14_5729|dishuffle_TFBS_full|shuffle_189
49	62	GGCAGATCAACAAC	Foxa2	0.0267158	0.11857087338241	+	derivatization:Gata4_chr14_5729|dishuffle_TFBS_full|shuffle_189
49	60	GGCAGATCAACA	Gata4/6	0.0950073	0.136515909361406	+	derivatization:Gata4_chr14_5729|dishuffle_TFBS_full|shuffle_189
63	74	TTGCAATCGATC	Gata4/6	0.0946691	0.136029950066215	-	derivatization:Gata4_chr14_5729|dishuffle_TFBS_full|shuffle_189
67	78	AATCGATCGTAT	Gata4/6	0.0434405	0.0624196178674077	+	derivatization:Gata4_chr14_5729|dishuffle_TFBS_full|shuffle_189
81	92	TTGGGATCTTGA	Gata4/6	0.0676431	0.0971963134256477	-	derivatization:Gata4_chr14_5729|dishuffle_TFBS_full|shuffle_189
87	98	TCTTGATTTTGG	Gata4/6	0.0497696	0.0715138963274763	+	derivatization:Gata4_chr14_5729|dishuffle_TFBS_full|shuffle_189
95	106	TTGGGCTTCCCC	Klf4	0.0157874	0.0569114179190944	-	derivatization:Gata4_chr14_5729|dishuffle_TFBS_full|shuffle_189
103	114	CCCCTATCCTAT	Gata4/6	0.0605156	0.0869548146779365	-	derivatization:Gata4_chr14_5729|dishuffle_TFBS_full|shuffle_189
112	123	TATGAAGTCTGT	Jun_Atf3	0.0240911	0.0601706630833996	-	derivatization:Gata4_chr14_5729|dishuffle_TFBS_full|shuffle_189
116	127	AAGTCTGTCATT	Jun_Atf3	0.126998	0.317194062133551	+	derivatization:Gata4_chr14_5729|dishuffle_TFBS_full|shuffle_189
152	163	CCATGCGACATG	Jun_Atf3	0.0238337	0.0595277730253422	+	derivatization:Gata4_chr14_5729|dishuffle_TFBS_full|shuffle_189
169	180	CTACATTCTCCT	Sox17	0.0139065	0.0691400304887096	-	derivatization:Gata4_chr14_5729|dishuffle_TFBS_full|shuffle_189
201	212	GCTAGATTATTC	Gata4/6	0.089905	0.129184418788211	+	derivatization:Gata4_chr14_5729|dishuffle_TFBS_full|shuffle_189
205	216	GATTATTCAGTC	Jun_Atf3	0.0372904	0.0931376356681598	-	derivatization:Gata4_chr14_5729|dishuffle_TFBS_full|shuffle_189
230	241	CCGTATTGTCAA	Sox17	0.0414989	0.206323317243585	-	derivatization:Gata4_chr14_5729|dishuffle_TFBS_full|shuffle_189
238	251	TCAAGGTCTACAGG	Foxa2	0.0125117	0.0555298062007761	+	derivatization:Gata4_chr14_5729|dishuffle_TFBS_full|shuffle_189
256	267	TATAGATTATTT	Gata4/6	0.0580447	0.168294766831936	+	derivatization:Gata4_chr14_5729|dishuffle_TFBS_full|shuffle_189
257	268	ATAGATTATTTC	Sox17	0.0107405	0.0533993814017895	-	derivatization:Gata4_chr14_5729|dishuffle_TFBS_full|shuffle_189
2	13	GAGGTGCTCATT	Jun_Atf3	0.0230916	0.0576742815254028	+	derivatization:Gata4_chr14_5729|dishuffle_TFBS_full|shuffle_19
3	16	AGGTGCTCATTGAC	Hnf1b	0.0015559	0.108201112689763	-	derivatization:Gata4_chr14_5729|dishuffle_TFBS_full|shuffle_19
7	18	GCTCATTGACCC	Sox17	0.0105453	0.0524288903399554	-	derivatization:Gata4_chr14_5729|dishuffle_TFBS_full|shuffle_19
8	21	CTCATTGACCCACT	Foxa2	0.0124724	0.0553553837494953	-	derivatization:Gata4_chr14_5729|dishuffle_TFBS_full|shuffle_19
11	22	ATTGACCCACTG	Jun_Atf3	0.0281689	0.0703555002191671	-	derivatization:Gata4_chr14_5729|dishuffle_TFBS_full|shuffle_19
46	57	AGGGGCTTCATT	Jun_Atf3	0.0349912	0.0873950839141365	+	derivatization:Gata4_chr14_5729|dishuffle_TFBS_full|shuffle_19
51	62	CTTCATTCTGAT	Sox17	0.0176541	0.0877722656492093	-	derivatization:Gata4_chr14_5729|dishuffle_TFBS_full|shuffle_19
57	68	TCTGATGCTTTC	Jun_Atf3	0.0279554	0.0698222561344924	-	derivatization:Gata4_chr14_5729|dishuffle_TFBS_full|shuffle_19
74	85	AGATGGATCACA	Jun_Atf3	0.0569699	0.142289752597223	+	derivatization:Gata4_chr14_5729|dishuffle_TFBS_full|shuffle_19
103	114	CCCCTATCCTAT	Gata4/6	0.0605156	0.0869548146779365	-	derivatization:Gata4_chr14_5729|dishuffle_TFBS_full|shuffle_19
112	123	TATGAAGTCTGT	Jun_Atf3	0.0240911	0.0601706630833996	-	derivatization:Gata4_chr14_5729|dishuffle_TFBS_full|shuffle_19
116	127	AAGTCTGTCATT	Jun_Atf3	0.126998	0.317194062133551	+	derivatization:Gata4_chr14_5729|dishuffle_TFBS_full|shuffle_19
117	130	AGTCTGTCATTTAA	Hnf1b	0.00085531	0.0594803610094999	-	derivatization:Gata4_chr14_5729|dishuffle_TFBS_full|shuffle_19
129	140	AAAAGATCAAGG	Gata4/6	0.101754	0.146210236909801	+	derivatization:Gata4_chr14_5729|dishuffle_TFBS_full|shuffle_19
152	163	CATTGCGACATG	Jun_Atf3	0.036062	0.0900695465177413	+	derivatization:Gata4_chr14_5729|dishuffle_TFBS_full|shuffle_19
169	180	CTACATTCTCCT	Sox17	0.0139065	0.0691400304887096	-	derivatization:Gata4_chr14_5729|dishuffle_TFBS_full|shuffle_19
186	199	AATGTTTTCTGGTT	Foxa2	0.0134633	0.0597532261661412	-	derivatization:Gata4_chr14_5729|dishuffle_TFBS_full|shuffle_19
196	207	GGTTGATTATCA	Gata4/6	0.0940324	0.1351150763724	+	derivatization:Gata4_chr14_5729|dishuffle_TFBS_full|shuffle_19
199	210	TGATTATCAGGC	Gata4/6	0.342516	0.492160951956654	-	derivatization:Gata4_chr14_5729|dishuffle_TFBS_full|shuffle_19
222	233	TAGTGCGTATGC	Klf4	0.0196295	0.070761662974452	-	derivatization:Gata4_chr14_5729|dishuffle_TFBS_full|shuffle_19
238	251	TCAAGGTCTACAGG	Foxa2	0.0125117	0.0555298062007761	+	derivatization:Gata4_chr14_5729|dishuffle_TFBS_full|shuffle_19
253	264	ACCTATTATCAG	Sox17	0.0114395	0.0568746542103041	-	derivatization:Gata4_chr14_5729|dishuffle_TFBS_full|shuffle_19
255	266	CTATTATCAGTC	Gata4/6	0.345508	0.496460154236998	-	derivatization:Gata4_chr14_5729|dishuffle_TFBS_full|shuffle_19
258	269	TTATCAGTCAGC	Jun_Atf3	0.0948448	0.236887253218509	+	derivatization:Gata4_chr14_5729|dishuffle_TFBS_full|shuffle_19
2	13	GAGGTGCTCATT	Jun_Atf3	0.0230916	0.0576742815254028	+	derivatization:Gata4_chr14_5729|dishuffle_TFBS_full|shuffle_190
3	16	AGGTGCTCATTGAC	Hnf1b	0.0015559	0.108201112689763	-	derivatization:Gata4_chr14_5729|dishuffle_TFBS_full|shuffle_190
7	18	GCTCATTGACCC	Sox17	0.0105453	0.0524288903399554	-	derivatization:Gata4_chr14_5729|dishuffle_TFBS_full|shuffle_190
8	21	CTCATTGACCCACT	Foxa2	0.0124724	0.0553553837494953	-	derivatization:Gata4_chr14_5729|dishuffle_TFBS_full|shuffle_190
11	22	ATTGACCCACTG	Jun_Atf3	0.0281689	0.0703555002191671	-	derivatization:Gata4_chr14_5729|dishuffle_TFBS_full|shuffle_190
58	71	TTTTGATGATTTCA	Hnf1b	0.000792653	0.0551230391264724	-	derivatization:Gata4_chr14_5729|dishuffle_TFBS_full|shuffle_190
61	72	TGATGATTTCAA	Gata4/6	0.0807592	0.116042826470173	+	derivatization:Gata4_chr14_5729|dishuffle_TFBS_full|shuffle_190
62	73	GATGATTTCAAG	Jun_Atf3	0.0979904	0.244743799320395	-	derivatization:Gata4_chr14_5729|dishuffle_TFBS_full|shuffle_190
70	81	CAAGGTGGAACA	Klf4	0.0201504	0.0726394362362973	-	derivatization:Gata4_chr14_5729|dishuffle_TFBS_full|shuffle_190
82	93	TTTCAATCTATC	Gata4/6	0.0667166	0.0958650263558821	-	derivatization:Gata4_chr14_5729|dishuffle_TFBS_full|shuffle_190
86	97	AATCTATCTCAC	Gata4/6	0.126865	0.182292211663049	-	derivatization:Gata4_chr14_5729|dishuffle_TFBS_full|shuffle_190
87	98	ATCTATCTCACG	Jun_Atf3	0.029227	0.0729982429170325	+	derivatization:Gata4_chr14_5729|dishuffle_TFBS_full|shuffle_190
103	114	CCCCTATCCTAT	Gata4/6	0.0605156	0.0869548146779365	-	derivatization:Gata4_chr14_5729|dishuffle_TFBS_full|shuffle_190
112	123	TATGAAGTCTGT	Jun_Atf3	0.0240911	0.0601706630833996	-	derivatization:Gata4_chr14_5729|dishuffle_TFBS_full|shuffle_190
116	127	AAGTCTGTCATT	Jun_Atf3	0.126998	0.317194062133551	+	derivatization:Gata4_chr14_5729|dishuffle_TFBS_full|shuffle_190
117	130	AGTCTGTCATTCAA	Hnf1b	0.000805068	0.0559864087607955	-	derivatization:Gata4_chr14_5729|dishuffle_TFBS_full|shuffle_190
128	139	CAAAGAATTAAG	Sox17	0.0161564	0.0803260337675036	+	derivatization:Gata4_chr14_5729|dishuffle_TFBS_full|shuffle_190
150	161	CCTGATGCGACA	Jun_Atf3	0.0309993	0.0774247932274255	-	derivatization:Gata4_chr14_5729|dishuffle_TFBS_full|shuffle_190
152	163	TGATGCGACATG	Jun_Atf3	0.0310859	0.0776410880177432	+	derivatization:Gata4_chr14_5729|dishuffle_TFBS_full|shuffle_190
169	180	CTACATTCTCCT	Sox17	0.0139065	0.0691400304887096	-	derivatization:Gata4_chr14_5729|dishuffle_TFBS_full|shuffle_190
178	189	CCTGAAGTAATC	Jun_Atf3	0.0566951	0.141603403770673	+	derivatization:Gata4_chr14_5729|dishuffle_TFBS_full|shuffle_190
182	193	AAGTAATCTTTT	Gata4/6	0.156454	0.224808620845234	-	derivatization:Gata4_chr14_5729|dishuffle_TFBS_full|shuffle_190
196	207	GGTTGATAGGCA	Gata4/6	0.205769	0.295669302815544	+	derivatization:Gata4_chr14_5729|dishuffle_TFBS_full|shuffle_190
207	218	AGTTTATCTCTA	Gata4/6	0.47863	1.387739522278	-	derivatization:Gata4_chr14_5729|dishuffle_TFBS_full|shuffle_190
238	251	TCAAGGTCTACAGG	Foxa2	0.0125117	0.0555298062007761	+	derivatization:Gata4_chr14_5729|dishuffle_TFBS_full|shuffle_190
256	269	TATATTAGCTTTCA	Foxa2	0.0354678	0.157414265077319	-	derivatization:Gata4_chr14_5729|dishuffle_TFBS_full|shuffle_190
275	286	CAGGTTATCATA	Jun_Atf3	0.0401461	0.10027011872486	+	derivatization:Gata4_chr14_5729|dishuffle_TFBS_full|shuffle_190
276	287	AGGTTATCATAG	Gata4/6	0.424041	0.609304155801923	-	derivatization:Gata4_chr14_5729|dishuffle_TFBS_full|shuffle_190
2	13	GAGGTGCTCATT	Jun_Atf3	0.0230916	0.0576742815254028	+	derivatization:Gata4_chr14_5729|dishuffle_TFBS_full|shuffle_191
3	16	AGGTGCTCATTGAC	Hnf1b	0.0015559	0.108201112689763	-	derivatization:Gata4_chr14_5729|dishuffle_TFBS_full|shuffle_191
7	18	GCTCATTGACCC	Sox17	0.0105453	0.0524288903399554	-	derivatization:Gata4_chr14_5729|dishuffle_TFBS_full|shuffle_191
8	21	CTCATTGACCCACT	Foxa2	0.0124724	0.0553553837494953	-	derivatization:Gata4_chr14_5729|dishuffle_TFBS_full|shuffle_191
11	22	ATTGACCCACTG	Jun_Atf3	0.0281689	0.0703555002191671	-	derivatization:Gata4_chr14_5729|dishuffle_TFBS_full|shuffle_191
26	37	CAGGGTGTGCAG	Klf4	0.0857371	0.309070520115484	-	derivatization:Gata4_chr14_5729|dishuffle_TFBS_full|shuffle_191
53	64	CTTGATGCATCA	Jun_Atf3	0.0212821	0.0531548193651273	-	derivatization:Gata4_chr14_5729|dishuffle_TFBS_full|shuffle_191
55	66	TGATGCATCAAC	Jun_Atf3	0.0378558	0.0945497958811577	+	derivatization:Gata4_chr14_5729|dishuffle_TFBS_full|shuffle_191
56	69	GATGCATCAACAGG	Foxa2	0.030429	0.135050910178746	+	derivatization:Gata4_chr14_5729|dishuffle_TFBS_full|shuffle_191
65	76	ACAGGATCGGGA	Gata4/6	0.0416153	0.0597969895244653	-	derivatization:Gata4_chr14_5729|dishuffle_TFBS_full|shuffle_191
82	93	CGTTGAATCACT	Jun_Atf3	0.130378	0.325636052794911	+	derivatization:Gata4_chr14_5729|dishuffle_TFBS_full|shuffle_191
83	94	GTTGAATCACTT	Gata4/6	0.0501069	0.0719985624134255	-	derivatization:Gata4_chr14_5729|dishuffle_TFBS_full|shuffle_191
84	97	TTGAATCACTTATT	Hnf1b	0.0051915	0.361029678339805	+	derivatization:Gata4_chr14_5729|dishuffle_TFBS_full|shuffle_191
87	100	AATCACTTATTGGC	Hnf1b	0.00289493	0.201320552194212	-	derivatization:Gata4_chr14_5729|dishuffle_TFBS_full|shuffle_191
87	98	AATCACTTATTG	Jun_Atf3	0.0267601	0.0668368385494262	-	derivatization:Gata4_chr14_5729|dishuffle_TFBS_full|shuffle_191
92	105	CTTATTGGCTTCCC	Foxa2	0.037203	0.165115482315551	-	derivatization:Gata4_chr14_5729|dishuffle_TFBS_full|shuffle_191
103	114	CCCCTATCCTAT	Gata4/6	0.0605156	0.0869548146779365	-	derivatization:Gata4_chr14_5729|dishuffle_TFBS_full|shuffle_191
112	123	TATGAAGTCTGT	Jun_Atf3	0.0240911	0.0601706630833996	-	derivatization:Gata4_chr14_5729|dishuffle_TFBS_full|shuffle_191
116	127	AAGTCTGTCATT	Jun_Atf3	0.126998	0.317194062133551	+	derivatization:Gata4_chr14_5729|dishuffle_TFBS_full|shuffle_191
121	132	TGTCATTATTCA	Sox17	0.0303433	0.150860150802004	-	derivatization:Gata4_chr14_5729|dishuffle_TFBS_full|shuffle_191
124	135	CATTATTCAAAA	Jun_Atf3	0.0244887	0.0611637209197774	-	derivatization:Gata4_chr14_5729|dishuffle_TFBS_full|shuffle_191
141	152	CTCAGATTGCAT	Gata4/6	0.126602	0.181914307184529	+	derivatization:Gata4_chr14_5729|dishuffle_TFBS_full|shuffle_191
169	180	CTACATTCTCCT	Sox17	0.0139065	0.0691400304887096	-	derivatization:Gata4_chr14_5729|dishuffle_TFBS_full|shuffle_191
186	199	AATGTTTTCTGGTT	Foxa2	0.0134633	0.0597532261661412	-	derivatization:Gata4_chr14_5729|dishuffle_TFBS_full|shuffle_191
197	208	GTTGGATAGCTA	Gata4/6	0.0374862	0.0538638892117084	+	derivatization:Gata4_chr14_5729|dishuffle_TFBS_full|shuffle_191
203	214	TAGCTAGTCATT	Jun_Atf3	0.12845	0.320820621435413	+	derivatization:Gata4_chr14_5729|dishuffle_TFBS_full|shuffle_191
204	217	AGCTAGTCATTTCT	Hnf1b	0.000840576	0.0584557224116652	-	derivatization:Gata4_chr14_5729|dishuffle_TFBS_full|shuffle_191
238	251	TCAAGGTCTACAGG	Foxa2	0.0125117	0.0555298062007761	+	derivatization:Gata4_chr14_5729|dishuffle_TFBS_full|shuffle_191
266	277	GTCTATATCAGA	Jun_Atf3	0.0232292	0.0580179554647528	+	derivatization:Gata4_chr14_5729|dishuffle_TFBS_full|shuffle_191
267	278	TCTATATCAGAT	Gata4/6	0.158843	0.228241372933384	-	derivatization:Gata4_chr14_5729|dishuffle_TFBS_full|shuffle_191
272	283	ATCAGATTTATT	Gata4/6	0.0411503	0.0591288314160562	+	derivatization:Gata4_chr14_5729|dishuffle_TFBS_full|shuffle_191
274	287	CAGATTTATTCAGG	Foxa2	0.0186169	0.0826260899045877	-	derivatization:Gata4_chr14_5729|dishuffle_TFBS_full|shuffle_191
2	13	GAGGTGCTCATT	Jun_Atf3	0.0230916	0.0576742815254028	+	derivatization:Gata4_chr14_5729|dishuffle_TFBS_full|shuffle_192
3	16	AGGTGCTCATTGAC	Hnf1b	0.0015559	0.108201112689763	-	derivatization:Gata4_chr14_5729|dishuffle_TFBS_full|shuffle_192
7	18	GCTCATTGACCC	Sox17	0.0105453	0.0524288903399554	-	derivatization:Gata4_chr14_5729|dishuffle_TFBS_full|shuffle_192
8	21	CTCATTGACCCACT	Foxa2	0.0124724	0.0553553837494953	-	derivatization:Gata4_chr14_5729|dishuffle_TFBS_full|shuffle_192
11	22	ATTGACCCACTG	Jun_Atf3	0.0281689	0.0703555002191671	-	derivatization:Gata4_chr14_5729|dishuffle_TFBS_full|shuffle_192
52	63	TCGAATTGTCAA	Sox17	0.0295493	0.146912559085322	-	derivatization:Gata4_chr14_5729|dishuffle_TFBS_full|shuffle_192
64	75	TTGGGATCTTCG	Gata4/6	0.057402	0.0824808854599956	-	derivatization:Gata4_chr14_5729|dishuffle_TFBS_full|shuffle_192
86	97	GATGGAATCACA	Jun_Atf3	0.0838116	0.209330397785101	+	derivatization:Gata4_chr14_5729|dishuffle_TFBS_full|shuffle_192
87	98	ATGGAATCACAG	Gata4/6	0.0781014	0.112223835888389	-	derivatization:Gata4_chr14_5729|dishuffle_TFBS_full|shuffle_192
103	114	CCCCTATCCTAT	Gata4/6	0.0605156	0.0869548146779365	-	derivatization:Gata4_chr14_5729|dishuffle_TFBS_full|shuffle_192
112	123	TATGAAGTCTGT	Jun_Atf3	0.0240911	0.0601706630833996	-	derivatization:Gata4_chr14_5729|dishuffle_TFBS_full|shuffle_192
116	127	AAGTCTGTCATT	Jun_Atf3	0.126998	0.317194062133551	+	derivatization:Gata4_chr14_5729|dishuffle_TFBS_full|shuffle_192
117	130	AGTCTGTCATTAGA	Hnf1b	0.00111736	0.077703962513679	-	derivatization:Gata4_chr14_5729|dishuffle_TFBS_full|shuffle_192
124	137	CATTAGAAATTCAA	Hnf1b	0.00102455	0.071249726850245	-	derivatization:Gata4_chr14_5729|dishuffle_TFBS_full|shuffle_192
145	156	GCCTGATTCATG	Jun_Atf3	0.0276481	0.0690547343208131	+	derivatization:Gata4_chr14_5729|dishuffle_TFBS_full|shuffle_192
146	157	CCTGATTCATGC	Jun_Atf3	0.0348726	0.0870988649518769	-	derivatization:Gata4_chr14_5729|dishuffle_TFBS_full|shuffle_192
152	163	TCATGCGACATG	Jun_Atf3	0.0228121	0.056976193836098	+	derivatization:Gata4_chr14_5729|dishuffle_TFBS_full|shuffle_192
169	180	CTACATTCTCCT	Sox17	0.0139065	0.0691400304887096	-	derivatization:Gata4_chr14_5729|dishuffle_TFBS_full|shuffle_192
180	191	TAAGAATCTGTT	Gata4/6	0.0424075	0.0609353010373291	-	derivatization:Gata4_chr14_5729|dishuffle_TFBS_full|shuffle_192
193	206	TCTGGTTGCATAGT	Foxa2	0.0124862	0.0554166313278077	-	derivatization:Gata4_chr14_5729|dishuffle_TFBS_full|shuffle_192
198	209	TTGCATAGTTAG	Sox17	0.0112517	0.0559409543055272	-	derivatization:Gata4_chr14_5729|dishuffle_TFBS_full|shuffle_192
238	251	TCAAGGTCTACAGG	Foxa2	0.0125117	0.0555298062007761	+	derivatization:Gata4_chr14_5729|dishuffle_TFBS_full|shuffle_192
261	272	CTTAGATTATCA	Gata4/6	0.123311	0.177185472055983	+	derivatization:Gata4_chr14_5729|dishuffle_TFBS_full|shuffle_192
263	274	TAGATTATCATC	Jun_Atf3	0.0348085	0.0869387668449558	+	derivatization:Gata4_chr14_5729|dishuffle_TFBS_full|shuffle_192
264	275	AGATTATCATCA	Gata4/6	0.269343	0.387018729877907	-	derivatization:Gata4_chr14_5729|dishuffle_TFBS_full|shuffle_192
267	278	TTATCATCAGGG	Gata4/6	0.0598099	0.0859407949422283	-	derivatization:Gata4_chr14_5729|dishuffle_TFBS_full|shuffle_192
2	13	GAGGTGCTCATT	Jun_Atf3	0.0230916	0.0576742815254028	+	derivatization:Gata4_chr14_5729|dishuffle_TFBS_full|shuffle_193
3	16	AGGTGCTCATTGAC	Hnf1b	0.0015559	0.108201112689763	-	derivatization:Gata4_chr14_5729|dishuffle_TFBS_full|shuffle_193
7	18	GCTCATTGACCC	Sox17	0.0105453	0.0524288903399554	-	derivatization:Gata4_chr14_5729|dishuffle_TFBS_full|shuffle_193
8	21	CTCATTGACCCACT	Foxa2	0.0124724	0.0553553837494953	-	derivatization:Gata4_chr14_5729|dishuffle_TFBS_full|shuffle_193
11	22	ATTGACCCACTG	Jun_Atf3	0.0281689	0.0703555002191671	-	derivatization:Gata4_chr14_5729|dishuffle_TFBS_full|shuffle_193
59	70	CGATGATTTCTC	Gata4/6	0.0468494	0.0673178634066673	+	derivatization:Gata4_chr14_5729|dishuffle_TFBS_full|shuffle_193
60	71	GATGATTTCTCA	Jun_Atf3	0.0968141	0.241805836712419	-	derivatization:Gata4_chr14_5729|dishuffle_TFBS_full|shuffle_193
89	100	ATTCGATTGGGC	Gata4/6	0.0995995	0.143114437674172	+	derivatization:Gata4_chr14_5729|dishuffle_TFBS_full|shuffle_193
95	106	TTGGGCTTCCCC	Klf4	0.0157874	0.0569114179190944	-	derivatization:Gata4_chr14_5729|dishuffle_TFBS_full|shuffle_193
103	114	CCCCTATCCTAT	Gata4/6	0.0605156	0.0869548146779365	-	derivatization:Gata4_chr14_5729|dishuffle_TFBS_full|shuffle_193
112	123	TATGAAGTCTGT	Jun_Atf3	0.0240911	0.0601706630833996	-	derivatization:Gata4_chr14_5729|dishuffle_TFBS_full|shuffle_193
116	127	AAGTCTGTCATT	Jun_Atf3	0.126998	0.317194062133551	+	derivatization:Gata4_chr14_5729|dishuffle_TFBS_full|shuffle_193
117	130	AGTCTGTCATTCAA	Hnf1b	0.000805068	0.0559864087607955	-	derivatization:Gata4_chr14_5729|dishuffle_TFBS_full|shuffle_193
125	138	ATTCAAGAATTAAA	Hnf1b	0.00912138	0.634323198962752	-	derivatization:Gata4_chr14_5729|dishuffle_TFBS_full|shuffle_193
126	139	TTCAAGAATTAAAG	Hnf1b	0.00114651	0.0797311252072368	+	derivatization:Gata4_chr14_5729|dishuffle_TFBS_full|shuffle_193
135	146	TAAAGGCTCATC	Jun_Atf3	0.0306385	0.0765236481887809	+	derivatization:Gata4_chr14_5729|dishuffle_TFBS_full|shuffle_193
145	156	TCCAGATTGCTG	Gata4/6	0.0905103	0.130054173848469	+	derivatization:Gata4_chr14_5729|dishuffle_TFBS_full|shuffle_193
152	163	TGCTGCGACATG	Jun_Atf3	0.0243951	0.0609299427168474	+	derivatization:Gata4_chr14_5729|dishuffle_TFBS_full|shuffle_193
169	180	CTACATTCTCCT	Sox17	0.0139065	0.0691400304887096	-	derivatization:Gata4_chr14_5729|dishuffle_TFBS_full|shuffle_193
184	195	GTCTGATTTTCT	Gata4/6	0.0412815	0.0593173525855686	+	derivatization:Gata4_chr14_5729|dishuffle_TFBS_full|shuffle_193
203	214	GGCAGATTATCT	Gata4/6	0.122417	0.175900884208848	+	derivatization:Gata4_chr14_5729|dishuffle_TFBS_full|shuffle_193
206	217	AGATTATCTTCT	Gata4/6	0.29809	0.428325269969166	-	derivatization:Gata4_chr14_5729|dishuffle_TFBS_full|shuffle_193
231	242	CTGTATGTCAAG	Jun_Atf3	0.0251726	0.0628718503319975	+	derivatization:Gata4_chr14_5729|dishuffle_TFBS_full|shuffle_193
238	251	TCAAGGTCTACAGG	Foxa2	0.0125117	0.0555298062007761	+	derivatization:Gata4_chr14_5729|dishuffle_TFBS_full|shuffle_193
253	264	ACCTATTATATC	Sox17	0.0188515	0.0937254726033085	-	derivatization:Gata4_chr14_5729|dishuffle_TFBS_full|shuffle_193
256	267	TATTATATCATT	Jun_Atf3	0.085016	0.212338543806564	+	derivatization:Gata4_chr14_5729|dishuffle_TFBS_full|shuffle_193
257	268	ATTATATCATTC	Gata4/6	0.114826	0.164993382701464	-	derivatization:Gata4_chr14_5729|dishuffle_TFBS_full|shuffle_193
277	288	GTTAGATTTAGG	Gata4/6	0.0450753	0.0647686606106919	+	derivatization:Gata4_chr14_5729|dishuffle_TFBS_full|shuffle_193
2	13	GAGGTGCTCATT	Jun_Atf3	0.0230916	0.0576742815254028	+	derivatization:Gata4_chr14_5729|dishuffle_TFBS_full|shuffle_194
3	16	AGGTGCTCATTGAC	Hnf1b	0.0015559	0.108201112689763	-	derivatization:Gata4_chr14_5729|dishuffle_TFBS_full|shuffle_194
7	18	GCTCATTGACCC	Sox17	0.0105453	0.0524288903399554	-	derivatization:Gata4_chr14_5729|dishuffle_TFBS_full|shuffle_194
8	21	CTCATTGACCCACT	Foxa2	0.0124724	0.0553553837494953	-	derivatization:Gata4_chr14_5729|dishuffle_TFBS_full|shuffle_194
11	22	ATTGACCCACTG	Jun_Atf3	0.0281689	0.0703555002191671	-	derivatization:Gata4_chr14_5729|dishuffle_TFBS_full|shuffle_194
46	57	AGGGGCTTCGTT	Klf4	0.0144734	0.0521746276214083	-	derivatization:Gata4_chr14_5729|dishuffle_TFBS_full|shuffle_194
55	66	GTTTGATCGGGA	Gata4/6	0.11735	0.168620116175926	-	derivatization:Gata4_chr14_5729|dishuffle_TFBS_full|shuffle_194
62	73	CGGGAATCTTCA	Gata4/6	0.0592399	0.085121762422243	-	derivatization:Gata4_chr14_5729|dishuffle_TFBS_full|shuffle_194
69	80	CTTCATTGAAAT	Sox17	0.0128218	0.0637471429130361	-	derivatization:Gata4_chr14_5729|dishuffle_TFBS_full|shuffle_194
78	89	AATTGATTCACA	Jun_Atf3	0.0489687	0.122305712455308	+	derivatization:Gata4_chr14_5729|dishuffle_TFBS_full|shuffle_194
78	89	AATTGATTCACA	Gata4/6	0.0367911	0.0528651006070737	+	derivatization:Gata4_chr14_5729|dishuffle_TFBS_full|shuffle_194
103	114	CCCCTATCCTAT	Gata4/6	0.0605156	0.0869548146779365	-	derivatization:Gata4_chr14_5729|dishuffle_TFBS_full|shuffle_194
112	123	TATGAAGTCTGT	Jun_Atf3	0.0240911	0.0601706630833996	-	derivatization:Gata4_chr14_5729|dishuffle_TFBS_full|shuffle_194
116	127	AAGTCTGTCATT	Jun_Atf3	0.126998	0.317194062133551	+	derivatization:Gata4_chr14_5729|dishuffle_TFBS_full|shuffle_194
117	130	AGTCTGTCATTAAT	Hnf1b	0.00263233	0.183058702337324	-	derivatization:Gata4_chr14_5729|dishuffle_TFBS_full|shuffle_194
121	134	TGTCATTAATTCAA	Hnf1b	0.00395181	0.27481858675913	-	derivatization:Gata4_chr14_5729|dishuffle_TFBS_full|shuffle_194
149	160	TCCAGATGCGAC	Gata4/6	0.0385544	0.0553987848921441	+	derivatization:Gata4_chr14_5729|dishuffle_TFBS_full|shuffle_194
152	163	AGATGCGACATG	Jun_Atf3	0.0301899	0.0754032112033708	+	derivatization:Gata4_chr14_5729|dishuffle_TFBS_full|shuffle_194
169	180	CTACATTCTCCT	Sox17	0.0139065	0.0691400304887096	-	derivatization:Gata4_chr14_5729|dishuffle_TFBS_full|shuffle_194
182	193	AAAGTATCTTTT	Gata4/6	0.0869121	0.124883923298625	-	derivatization:Gata4_chr14_5729|dishuffle_TFBS_full|shuffle_194
196	207	GGTTGATAGGCA	Gata4/6	0.205769	0.295669302815544	+	derivatization:Gata4_chr14_5729|dishuffle_TFBS_full|shuffle_194
207	218	AGTTTATCTCTA	Gata4/6	0.47863	1.387739522278	-	derivatization:Gata4_chr14_5729|dishuffle_TFBS_full|shuffle_194
223	236	AGTGTATGCCTTGC	Foxa2	0.0355072	0.157589131351631	-	derivatization:Gata4_chr14_5729|dishuffle_TFBS_full|shuffle_194
231	242	CCTTGCGTCAAG	Jun_Atf3	0.0567235	0.141674336473271	+	derivatization:Gata4_chr14_5729|dishuffle_TFBS_full|shuffle_194
238	251	TCAAGGTCTACAGG	Foxa2	0.0125117	0.0555298062007761	+	derivatization:Gata4_chr14_5729|dishuffle_TFBS_full|shuffle_194
253	264	ACCTATTATTTA	Sox17	0.0488264	0.242754020397219	-	derivatization:Gata4_chr14_5729|dishuffle_TFBS_full|shuffle_194
257	270	ATTATTTAGGCATC	Foxa2	0.0356648	0.158288596448879	-	derivatization:Gata4_chr14_5729|dishuffle_TFBS_full|shuffle_194
264	275	AGGCATCTCATA	Jun_Atf3	0.0354182	0.0884615720834858	+	derivatization:Gata4_chr14_5729|dishuffle_TFBS_full|shuffle_194
2	13	GAGGTGCTCATT	Jun_Atf3	0.0230916	0.0576742815254028	+	derivatization:Gata4_chr14_5729|dishuffle_TFBS_full|shuffle_195
3	16	AGGTGCTCATTGAC	Hnf1b	0.0015559	0.108201112689763	-	derivatization:Gata4_chr14_5729|dishuffle_TFBS_full|shuffle_195
7	18	GCTCATTGACCC	Sox17	0.0105453	0.0524288903399554	-	derivatization:Gata4_chr14_5729|dishuffle_TFBS_full|shuffle_195
8	21	CTCATTGACCCACT	Foxa2	0.0124724	0.0553553837494953	-	derivatization:Gata4_chr14_5729|dishuffle_TFBS_full|shuffle_195
11	22	ATTGACCCACTG	Jun_Atf3	0.0281689	0.0703555002191671	-	derivatization:Gata4_chr14_5729|dishuffle_TFBS_full|shuffle_195
47	58	GGGGCTCTCACA	Jun_Atf3	0.0224769	0.0561389881350069	+	derivatization:Gata4_chr14_5729|dishuffle_TFBS_full|shuffle_195
60	71	GATCGATATTTT	Gata4/6	0.0771748	0.110892405128707	+	derivatization:Gata4_chr14_5729|dishuffle_TFBS_full|shuffle_195
73	86	TGAATGCAATCAAT	Foxa2	0.0176636	0.0783951249476913	+	derivatization:Gata4_chr14_5729|dishuffle_TFBS_full|shuffle_195
76	87	ATGCAATCAATT	Gata4/6	0.0947011	0.136075930839267	-	derivatization:Gata4_chr14_5729|dishuffle_TFBS_full|shuffle_195
95	106	TTGGGCTTCCCC	Klf4	0.0157874	0.0569114179190944	-	derivatization:Gata4_chr14_5729|dishuffle_TFBS_full|shuffle_195
103	114	CCCCTATCCTAT	Gata4/6	0.0605156	0.0869548146779365	-	derivatization:Gata4_chr14_5729|dishuffle_TFBS_full|shuffle_195
112	123	TATGAAGTCTGT	Jun_Atf3	0.0240911	0.0601706630833996	-	derivatization:Gata4_chr14_5729|dishuffle_TFBS_full|shuffle_195
116	127	AAGTCTGTCATT	Jun_Atf3	0.126998	0.317194062133551	+	derivatization:Gata4_chr14_5729|dishuffle_TFBS_full|shuffle_195
117	130	AGTCTGTCATTTAA	Hnf1b	0.00085531	0.0594803610094999	-	derivatization:Gata4_chr14_5729|dishuffle_TFBS_full|shuffle_195
126	137	TTTAAATCAAGA	Gata4/6	0.0546683	0.0785528342321291	-	derivatization:Gata4_chr14_5729|dishuffle_TFBS_full|shuffle_195
152	163	CCATGCGACATG	Jun_Atf3	0.0238337	0.0595277730253422	+	derivatization:Gata4_chr14_5729|dishuffle_TFBS_full|shuffle_195
169	180	CTACATTCTCCT	Sox17	0.0139065	0.0691400304887096	-	derivatization:Gata4_chr14_5729|dishuffle_TFBS_full|shuffle_195
182	193	TAGAAATCTTTT	Gata4/6	0.064704	0.0929731231107549	-	derivatization:Gata4_chr14_5729|dishuffle_TFBS_full|shuffle_195
199	210	TGCTTATCAGGT	Gata4/6	0.649134	0.932740097944127	-	derivatization:Gata4_chr14_5729|dishuffle_TFBS_full|shuffle_195
208	219	GGTAGATTCTAA	Gata4/6	0.0440042	0.0632295979226985	+	derivatization:Gata4_chr14_5729|dishuffle_TFBS_full|shuffle_195
220	233	AATAGTTGCCTATG	Foxa2	0.0135981	0.0603514996122649	-	derivatization:Gata4_chr14_5729|dishuffle_TFBS_full|shuffle_195
231	242	ATGTGCGTCAAG	Jun_Atf3	0.0515515	0.128756592183166	+	derivatization:Gata4_chr14_5729|dishuffle_TFBS_full|shuffle_195
238	251	TCAAGGTCTACAGG	Foxa2	0.0125117	0.0555298062007761	+	derivatization:Gata4_chr14_5729|dishuffle_TFBS_full|shuffle_195
278	289	TAGGGATCAGGG	Gata4/6	0.047298	0.0679624563688873	+	derivatization:Gata4_chr14_5729|dishuffle_TFBS_full|shuffle_195
2	13	GAGGTGCTCATT	Jun_Atf3	0.0230916	0.0576742815254028	+	derivatization:Gata4_chr14_5729|dishuffle_TFBS_full|shuffle_196
3	16	AGGTGCTCATTGAC	Hnf1b	0.0015559	0.108201112689763	-	derivatization:Gata4_chr14_5729|dishuffle_TFBS_full|shuffle_196
7	18	GCTCATTGACCC	Sox17	0.0105453	0.0524288903399554	-	derivatization:Gata4_chr14_5729|dishuffle_TFBS_full|shuffle_196
8	21	CTCATTGACCCACT	Foxa2	0.0124724	0.0553553837494953	-	derivatization:Gata4_chr14_5729|dishuffle_TFBS_full|shuffle_196
11	22	ATTGACCCACTG	Jun_Atf3	0.0281689	0.0703555002191671	-	derivatization:Gata4_chr14_5729|dishuffle_TFBS_full|shuffle_196
23	34	GAGTGTGGGCAG	Klf4	0.0150073	0.0540992641053768	-	derivatization:Gata4_chr14_5729|dishuffle_TFBS_full|shuffle_196
24	37	AGTGTGGGCAGCAG	Foxa2	0.0117442	0.0521234644359404	-	derivatization:Gata4_chr14_5729|dishuffle_TFBS_full|shuffle_196
50	61	GCATCTCTCATT	Jun_Atf3	0.0320757	0.0801132425611201	+	derivatization:Gata4_chr14_5729|dishuffle_TFBS_full|shuffle_196
62	73	GGATGGGTAAGC	Jun_Atf3	0.0269862	0.067401552776803	+	derivatization:Gata4_chr14_5729|dishuffle_TFBS_full|shuffle_196
63	76	GATGGGTAAGCAAT	Foxa2	0.0267541	0.118740857603378	+	derivatization:Gata4_chr14_5729|dishuffle_TFBS_full|shuffle_196
90	101	AACACGATGGCT	Sox17	0.0111263	0.0553174933467465	+	derivatization:Gata4_chr14_5729|dishuffle_TFBS_full|shuffle_196
103	114	CCCCTATCCTAT	Gata4/6	0.0605156	0.0869548146779365	-	derivatization:Gata4_chr14_5729|dishuffle_TFBS_full|shuffle_196
112	123	TATGAAGTCTGT	Jun_Atf3	0.0240911	0.0601706630833996	-	derivatization:Gata4_chr14_5729|dishuffle_TFBS_full|shuffle_196
116	127	AAGTCTGTCATT	Jun_Atf3	0.126998	0.317194062133551	+	derivatization:Gata4_chr14_5729|dishuffle_TFBS_full|shuffle_196
120	131	CTGTCATTCATT	Jun_Atf3	0.0218541	0.0545834639385883	+	derivatization:Gata4_chr14_5729|dishuffle_TFBS_full|shuffle_196
121	134	TGTCATTCATTAAG	Hnf1b	0.0125484	0.87264659841649	-	derivatization:Gata4_chr14_5729|dishuffle_TFBS_full|shuffle_196
122	135	GTCATTCATTAAGA	Hnf1b	0.00111989	0.0778799049361387	+	derivatization:Gata4_chr14_5729|dishuffle_TFBS_full|shuffle_196
142	153	TCATGATTCCAG	Gata4/6	0.0690604	0.0992328306020954	+	derivatization:Gata4_chr14_5729|dishuffle_TFBS_full|shuffle_196
143	154	CATGATTCCAGC	Jun_Atf3	0.0615286	0.153675700179455	-	derivatization:Gata4_chr14_5729|dishuffle_TFBS_full|shuffle_196
152	163	AGCTGCGACATG	Jun_Atf3	0.023692	0.0591738588014621	+	derivatization:Gata4_chr14_5729|dishuffle_TFBS_full|shuffle_196
169	180	CTACATTCTCCT	Sox17	0.0139065	0.0691400304887096	-	derivatization:Gata4_chr14_5729|dishuffle_TFBS_full|shuffle_196
195	206	TGGTTGGTCAGC	Jun_Atf3	0.0768327	0.191899685173691	+	derivatization:Gata4_chr14_5729|dishuffle_TFBS_full|shuffle_196
206	217	CTTAGATATTCT	Gata4/6	0.115205	0.165537967482297	+	derivatization:Gata4_chr14_5729|dishuffle_TFBS_full|shuffle_196
231	242	TGCTATGTCAAG	Jun_Atf3	0.0226397	0.0565456023597612	+	derivatization:Gata4_chr14_5729|dishuffle_TFBS_full|shuffle_196
238	251	TCAAGGTCTACAGG	Foxa2	0.0125117	0.0555298062007761	+	derivatization:Gata4_chr14_5729|dishuffle_TFBS_full|shuffle_196
255	266	CTATATATCAGG	Jun_Atf3	0.0214786	0.0536456037334579	+	derivatization:Gata4_chr14_5729|dishuffle_TFBS_full|shuffle_196
256	267	TATATATCAGGA	Gata4/6	0.117543	0.168897437713394	-	derivatization:Gata4_chr14_5729|dishuffle_TFBS_full|shuffle_196
273	284	GTTCATTTTTAT	Sox17	0.0187387	0.0931646560470847	-	derivatization:Gata4_chr14_5729|dishuffle_TFBS_full|shuffle_196
278	289	TTTTTATCAGGG	Gata4/6	0.44351	0.637279145506474	-	derivatization:Gata4_chr14_5729|dishuffle_TFBS_full|shuffle_196
2	13	GAGGTGCTCATT	Jun_Atf3	0.0230916	0.0576742815254028	+	derivatization:Gata4_chr14_5729|dishuffle_TFBS_full|shuffle_197
3	16	AGGTGCTCATTGAC	Hnf1b	0.0015559	0.108201112689763	-	derivatization:Gata4_chr14_5729|dishuffle_TFBS_full|shuffle_197
7	18	GCTCATTGACCC	Sox17	0.0105453	0.0524288903399554	-	derivatization:Gata4_chr14_5729|dishuffle_TFBS_full|shuffle_197
8	21	CTCATTGACCCACT	Foxa2	0.0124724	0.0553553837494953	-	derivatization:Gata4_chr14_5729|dishuffle_TFBS_full|shuffle_197
11	22	ATTGACCCACTG	Jun_Atf3	0.0281689	0.0703555002191671	-	derivatization:Gata4_chr14_5729|dishuffle_TFBS_full|shuffle_197
46	57	AGGGGCGGGCGA	Klf4	0.0936187	0.337482610229824	-	derivatization:Gata4_chr14_5729|dishuffle_TFBS_full|shuffle_197
50	61	GCGGGCGAATTT	Klf4	0.0160805	0.0579680033348111	-	derivatization:Gata4_chr14_5729|dishuffle_TFBS_full|shuffle_197
63	74	ACATGATTGTTT	Gata4/6	0.0411848	0.0591784044370027	+	derivatization:Gata4_chr14_5729|dishuffle_TFBS_full|shuffle_197
64	75	CATGATTGTTTT	Sox17	0.0975548	0.485020806552329	-	derivatization:Gata4_chr14_5729|dishuffle_TFBS_full|shuffle_197
74	85	TTAGAATCTCTC	Gata4/6	0.0593336	0.0852563998733353	-	derivatization:Gata4_chr14_5729|dishuffle_TFBS_full|shuffle_197
78	91	AATCTCTCAACATG	Foxa2	0.0222519	0.0987590570904874	+	derivatization:Gata4_chr14_5729|dishuffle_TFBS_full|shuffle_197
87	98	ACATGATCTTGG	Gata4/6	0.114417	0.164405690945896	-	derivatization:Gata4_chr14_5729|dishuffle_TFBS_full|shuffle_197
95	106	TTGGGCTTCCCC	Klf4	0.0157874	0.0569114179190944	-	derivatization:Gata4_chr14_5729|dishuffle_TFBS_full|shuffle_197
103	114	CCCCTATCCTAT	Gata4/6	0.0605156	0.0869548146779365	-	derivatization:Gata4_chr14_5729|dishuffle_TFBS_full|shuffle_197
112	123	TATGAAGTCTGT	Jun_Atf3	0.0240911	0.0601706630833996	-	derivatization:Gata4_chr14_5729|dishuffle_TFBS_full|shuffle_197
116	127	AAGTCTGTCATT	Jun_Atf3	0.126998	0.317194062133551	+	derivatization:Gata4_chr14_5729|dishuffle_TFBS_full|shuffle_197
117	130	AGTCTGTCATTCAA	Hnf1b	0.000805068	0.0559864087607955	-	derivatization:Gata4_chr14_5729|dishuffle_TFBS_full|shuffle_197
152	163	CCTTGCGACATG	Jun_Atf3	0.0277431	0.0692920092062656	+	derivatization:Gata4_chr14_5729|dishuffle_TFBS_full|shuffle_197
169	180	CTACATTCTCCT	Sox17	0.0139065	0.0691400304887096	-	derivatization:Gata4_chr14_5729|dishuffle_TFBS_full|shuffle_197
178	191	CCTCTGTAAAGATT	Foxa2	0.028726	0.127492603956576	+	derivatization:Gata4_chr14_5729|dishuffle_TFBS_full|shuffle_197
184	195	TAAAGATTTTCT	Gata4/6	0.048826	0.0701580382821112	+	derivatization:Gata4_chr14_5729|dishuffle_TFBS_full|shuffle_197
197	208	GTTGAGGTCATA	Jun_Atf3	0.110316	0.275528592248105	+	derivatization:Gata4_chr14_5729|dishuffle_TFBS_full|shuffle_197
238	251	TCAAGGTCTACAGG	Foxa2	0.0125117	0.0555298062007761	+	derivatization:Gata4_chr14_5729|dishuffle_TFBS_full|shuffle_197
272	283	GGCAGATTATAT	Gata4/6	0.147353	0.211731401609469	+	derivatization:Gata4_chr14_5729|dishuffle_TFBS_full|shuffle_197
2	13	GAGGTGCTCATT	Jun_Atf3	0.0230916	0.0576742815254028	+	derivatization:Gata4_chr14_5729|dishuffle_TFBS_full|shuffle_198
3	16	AGGTGCTCATTGAC	Hnf1b	0.0015559	0.108201112689763	-	derivatization:Gata4_chr14_5729|dishuffle_TFBS_full|shuffle_198
7	18	GCTCATTGACCC	Sox17	0.0105453	0.0524288903399554	-	derivatization:Gata4_chr14_5729|dishuffle_TFBS_full|shuffle_198
8	21	CTCATTGACCCACT	Foxa2	0.0124724	0.0553553837494953	-	derivatization:Gata4_chr14_5729|dishuffle_TFBS_full|shuffle_198
11	22	ATTGACCCACTG	Jun_Atf3	0.0281689	0.0703555002191671	-	derivatization:Gata4_chr14_5729|dishuffle_TFBS_full|shuffle_198
25	36	GTGGGTGCAGCA	Klf4	0.0828782	0.298764576597938	-	derivatization:Gata4_chr14_5729|dishuffle_TFBS_full|shuffle_198
52	63	ACTTGATTCGAA	Gata4/6	0.0807692	0.116057195461752	+	derivatization:Gata4_chr14_5729|dishuffle_TFBS_full|shuffle_198
67	78	AGGGAACTCATT	Jun_Atf3	0.0528682	0.132045222095537	+	derivatization:Gata4_chr14_5729|dishuffle_TFBS_full|shuffle_198
68	81	GGGAACTCATTGAT	Hnf1b	0.00164199	0.114188023025556	-	derivatization:Gata4_chr14_5729|dishuffle_TFBS_full|shuffle_198
72	83	ACTCATTGATTT	Sox17	0.0532674	0.264833686409542	-	derivatization:Gata4_chr14_5729|dishuffle_TFBS_full|shuffle_198
75	86	CATTGATTTGTG	Gata4/6	0.0513315	0.0737581891221519	+	derivatization:Gata4_chr14_5729|dishuffle_TFBS_full|shuffle_198
82	93	TTGTGGCTCATC	Jun_Atf3	0.0717215	0.179133796810276	+	derivatization:Gata4_chr14_5729|dishuffle_TFBS_full|shuffle_198
85	96	TGGCTCATCATT	Jun_Atf3	0.0572086	0.142885936967302	+	derivatization:Gata4_chr14_5729|dishuffle_TFBS_full|shuffle_198
86	97	GGCTCATCATTC	Gata4/6	0.0580286	0.0833812464723163	-	derivatization:Gata4_chr14_5729|dishuffle_TFBS_full|shuffle_198
103	114	CCCCTATCCTAT	Gata4/6	0.0605156	0.0869548146779365	-	derivatization:Gata4_chr14_5729|dishuffle_TFBS_full|shuffle_198
112	123	TATGAAGTCTGT	Jun_Atf3	0.0240911	0.0601706630833996	-	derivatization:Gata4_chr14_5729|dishuffle_TFBS_full|shuffle_198
116	127	AAGTCTGTCATT	Jun_Atf3	0.126998	0.317194062133551	+	derivatization:Gata4_chr14_5729|dishuffle_TFBS_full|shuffle_198
117	130	AGTCTGTCATTAAA	Hnf1b	0.00483002	0.335891470090499	-	derivatization:Gata4_chr14_5729|dishuffle_TFBS_full|shuffle_198
135	146	AGAAGGCTCATT	Jun_Atf3	0.0202658	0.050616477616861	+	derivatization:Gata4_chr14_5729|dishuffle_TFBS_full|shuffle_198
149	160	TCCAGATGCGAC	Gata4/6	0.0385544	0.0553987848921441	+	derivatization:Gata4_chr14_5729|dishuffle_TFBS_full|shuffle_198
152	163	AGATGCGACATG	Jun_Atf3	0.0301899	0.0754032112033708	+	derivatization:Gata4_chr14_5729|dishuffle_TFBS_full|shuffle_198
169	180	CTACATTCTCCT	Sox17	0.0139065	0.0691400304887096	-	derivatization:Gata4_chr14_5729|dishuffle_TFBS_full|shuffle_198
199	210	TGAGGCTTCATA	Jun_Atf3	0.0403782	0.100849818734476	+	derivatization:Gata4_chr14_5729|dishuffle_TFBS_full|shuffle_198
204	215	CTTCATAGTATT	Sox17	0.0119024	0.0591760902375736	-	derivatization:Gata4_chr14_5729|dishuffle_TFBS_full|shuffle_198
231	242	CCGTATGTCAAG	Jun_Atf3	0.022196	0.0554374037631797	+	derivatization:Gata4_chr14_5729|dishuffle_TFBS_full|shuffle_198
238	251	TCAAGGTCTACAGG	Foxa2	0.0125117	0.0555298062007761	+	derivatization:Gata4_chr14_5729|dishuffle_TFBS_full|shuffle_198
278	289	TTAGGATTAGGG	Gata4/6	0.0502683	0.0722304779375056	+	derivatization:Gata4_chr14_5729|dishuffle_TFBS_full|shuffle_198
2	13	GAGGTGCTCATT	Jun_Atf3	0.0230916	0.0576742815254028	+	derivatization:Gata4_chr14_5729|dishuffle_TFBS_full|shuffle_199
3	16	AGGTGCTCATTGAC	Hnf1b	0.0015559	0.108201112689763	-	derivatization:Gata4_chr14_5729|dishuffle_TFBS_full|shuffle_199
7	18	GCTCATTGACCC	Sox17	0.0105453	0.0524288903399554	-	derivatization:Gata4_chr14_5729|dishuffle_TFBS_full|shuffle_199
8	21	CTCATTGACCCACT	Foxa2	0.0124724	0.0553553837494953	-	derivatization:Gata4_chr14_5729|dishuffle_TFBS_full|shuffle_199
11	22	ATTGACCCACTG	Jun_Atf3	0.0281689	0.0703555002191671	-	derivatization:Gata4_chr14_5729|dishuffle_TFBS_full|shuffle_199
28	39	GTGGGTGCAGTT	Klf4	0.0699071	0.252005535022355	-	derivatization:Gata4_chr14_5729|dishuffle_TFBS_full|shuffle_199
52	63	ATCTTTTCTTTG	Sox17	0.0116712	0.058026615168434	-	derivatization:Gata4_chr14_5729|dishuffle_TFBS_full|shuffle_199
68	79	ACTGATGGATTC	Jun_Atf3	0.0332407	0.0830229819458788	-	derivatization:Gata4_chr14_5729|dishuffle_TFBS_full|shuffle_199
82	93	ATGGGATATCAA	Gata4/6	0.0613208	0.0881118058798526	+	derivatization:Gata4_chr14_5729|dishuffle_TFBS_full|shuffle_199
84	95	GGGATATCAAGT	Gata4/6	0.172208	0.247445530178303	-	derivatization:Gata4_chr14_5729|dishuffle_TFBS_full|shuffle_199
103	114	CCCCTATCCTAT	Gata4/6	0.0605156	0.0869548146779365	-	derivatization:Gata4_chr14_5729|dishuffle_TFBS_full|shuffle_199
112	123	TATGAAGTCTGT	Jun_Atf3	0.0240911	0.0601706630833996	-	derivatization:Gata4_chr14_5729|dishuffle_TFBS_full|shuffle_199
116	127	AAGTCTGTCATT	Jun_Atf3	0.126998	0.317194062133551	+	derivatization:Gata4_chr14_5729|dishuffle_TFBS_full|shuffle_199
117	130	AGTCTGTCATTTAA	Hnf1b	0.00085531	0.0594803610094999	-	derivatization:Gata4_chr14_5729|dishuffle_TFBS_full|shuffle_199
130	141	AGAAAATCAGGC	Gata4/6	0.045173	0.0649090456584157	-	derivatization:Gata4_chr14_5729|dishuffle_TFBS_full|shuffle_199
135	146	ATCAGGCTCATC	Jun_Atf3	0.0203734	0.0508852226450155	+	derivatization:Gata4_chr14_5729|dishuffle_TFBS_full|shuffle_199
152	163	GCTTGCGACATG	Jun_Atf3	0.0294189	0.0734775381856464	+	derivatization:Gata4_chr14_5729|dishuffle_TFBS_full|shuffle_199
169	180	CTACATTCTCCT	Sox17	0.0139065	0.0691400304887096	-	derivatization:Gata4_chr14_5729|dishuffle_TFBS_full|shuffle_199
178	189	CCTGAATCTAAG	Gata4/6	0.0434415	0.0624210547665656	-	derivatization:Gata4_chr14_5729|dishuffle_TFBS_full|shuffle_199
200	211	GGAGTATCTTCA	Gata4/6	0.103945	0.149358482964692	-	derivatization:Gata4_chr14_5729|dishuffle_TFBS_full|shuffle_199
226	237	CTGTATTGTGCG	Sox17	0.0350063	0.174043551526043	-	derivatization:Gata4_chr14_5729|dishuffle_TFBS_full|shuffle_199
231	242	TTGTGCGTCAAG	Jun_Atf3	0.0530814	0.1325777168911	+	derivatization:Gata4_chr14_5729|dishuffle_TFBS_full|shuffle_199
238	251	TCAAGGTCTACAGG	Foxa2	0.0125117	0.0555298062007761	+	derivatization:Gata4_chr14_5729|dishuffle_TFBS_full|shuffle_199
252	263	GACCTATCTCAG	Gata4/6	0.244115	0.350768637923188	-	derivatization:Gata4_chr14_5729|dishuffle_TFBS_full|shuffle_199
253	264	ACCTATCTCAGC	Jun_Atf3	0.0211949	0.0529370259965857	+	derivatization:Gata4_chr14_5729|dishuffle_TFBS_full|shuffle_199
267	278	ATTAGAGTCATA	Jun_Atf3	0.157133	0.392460153429434	+	derivatization:Gata4_chr14_5729|dishuffle_TFBS_full|shuffle_199
2	13	GAGGTGCTCATT	Jun_Atf3	0.0230916	0.0576742815254028	+	derivatization:Gata4_chr14_5729|dishuffle_TFBS_full|shuffle_2
3	16	AGGTGCTCATTGAC	Hnf1b	0.0015559	0.108201112689763	-	derivatization:Gata4_chr14_5729|dishuffle_TFBS_full|shuffle_2
7	18	GCTCATTGACCC	Sox17	0.0105453	0.0524288903399554	-	derivatization:Gata4_chr14_5729|dishuffle_TFBS_full|shuffle_2
8	21	CTCATTGACCCACT	Foxa2	0.0124724	0.0553553837494953	-	derivatization:Gata4_chr14_5729|dishuffle_TFBS_full|shuffle_2
11	22	ATTGACCCACTG	Jun_Atf3	0.0281689	0.0703555002191671	-	derivatization:Gata4_chr14_5729|dishuffle_TFBS_full|shuffle_2
46	57	AGGGGCTCGATC	Klf4	0.0161392	0.0581796088070137	-	derivatization:Gata4_chr14_5729|dishuffle_TFBS_full|shuffle_2
50	61	GCTCGATCAACT	Gata4/6	0.070271	0.100972340722612	+	derivatization:Gata4_chr14_5729|dishuffle_TFBS_full|shuffle_2
67	78	TGAATATCAATT	Gata4/6	0.113757	0.163457337501702	-	derivatization:Gata4_chr14_5729|dishuffle_TFBS_full|shuffle_2
70	81	ATATCAATTCAT	Sox17	0.0123938	0.0616192219372933	+	derivatization:Gata4_chr14_5729|dishuffle_TFBS_full|shuffle_2
75	88	AATTCATGATTTGC	Hnf1b	0.000830692	0.0577683647422612	-	derivatization:Gata4_chr14_5729|dishuffle_TFBS_full|shuffle_2
76	89	ATTCATGATTTGCA	Hnf1b	0.00110105	0.0765697249997192	+	derivatization:Gata4_chr14_5729|dishuffle_TFBS_full|shuffle_2
78	89	TCATGATTTGCA	Gata4/6	0.081542	0.117167631130953	+	derivatization:Gata4_chr14_5729|dishuffle_TFBS_full|shuffle_2
79	90	CATGATTTGCAG	Jun_Atf3	0.0411258	0.102717047201468	-	derivatization:Gata4_chr14_5729|dishuffle_TFBS_full|shuffle_2
80	93	ATGATTTGCAGTTT	Foxa2	0.0134423	0.059660023329579	-	derivatization:Gata4_chr14_5729|dishuffle_TFBS_full|shuffle_2
103	114	CCCCTATCCTAT	Gata4/6	0.0605156	0.0869548146779365	-	derivatization:Gata4_chr14_5729|dishuffle_TFBS_full|shuffle_2
112	123	TATGAAGTCTGT	Jun_Atf3	0.0240911	0.0601706630833996	-	derivatization:Gata4_chr14_5729|dishuffle_TFBS_full|shuffle_2
116	127	AAGTCTGTCATT	Jun_Atf3	0.126998	0.317194062133551	+	derivatization:Gata4_chr14_5729|dishuffle_TFBS_full|shuffle_2
117	130	AGTCTGTCATTAAT	Hnf1b	0.00263233	0.183058702337324	-	derivatization:Gata4_chr14_5729|dishuffle_TFBS_full|shuffle_2
121	134	TGTCATTAATTCAA	Hnf1b	0.00395181	0.27481858675913	-	derivatization:Gata4_chr14_5729|dishuffle_TFBS_full|shuffle_2
135	146	AGAAGGCTCATC	Jun_Atf3	0.0311938	0.0779105823350097	+	derivatization:Gata4_chr14_5729|dishuffle_TFBS_full|shuffle_2
138	149	AGGCTCATCAGA	Jun_Atf3	0.023295	0.0581822995433083	+	derivatization:Gata4_chr14_5729|dishuffle_TFBS_full|shuffle_2
139	150	GGCTCATCAGAT	Gata4/6	0.0717125	0.10304363085868	-	derivatization:Gata4_chr14_5729|dishuffle_TFBS_full|shuffle_2
144	155	ATCAGATTGCCT	Gata4/6	0.104906	0.150739343055404	+	derivatization:Gata4_chr14_5729|dishuffle_TFBS_full|shuffle_2
169	180	CTACATTCTCCT	Sox17	0.0139065	0.0691400304887096	-	derivatization:Gata4_chr14_5729|dishuffle_TFBS_full|shuffle_2
182	193	AGTGAATCTTTT	Gata4/6	0.0400324	0.0575225218474744	-	derivatization:Gata4_chr14_5729|dishuffle_TFBS_full|shuffle_2
201	212	GTTAGATCTATT	Gata4/6	0.0390882	0.0561658016626145	-	derivatization:Gata4_chr14_5729|dishuffle_TFBS_full|shuffle_2
238	251	TCAAGGTCTACAGG	Foxa2	0.0125117	0.0555298062007761	+	derivatization:Gata4_chr14_5729|dishuffle_TFBS_full|shuffle_2
2	13	GAGGTGCTCATT	Jun_Atf3	0.0230916	0.0576742815254028	+	derivatization:Gata4_chr14_5729|dishuffle_TFBS_full|shuffle_20
3	16	AGGTGCTCATTGAC	Hnf1b	0.0015559	0.108201112689763	-	derivatization:Gata4_chr14_5729|dishuffle_TFBS_full|shuffle_20
7	18	GCTCATTGACCC	Sox17	0.0105453	0.0524288903399554	-	derivatization:Gata4_chr14_5729|dishuffle_TFBS_full|shuffle_20
8	21	CTCATTGACCCACT	Foxa2	0.0124724	0.0553553837494953	-	derivatization:Gata4_chr14_5729|dishuffle_TFBS_full|shuffle_20
11	22	ATTGACCCACTG	Jun_Atf3	0.0281689	0.0703555002191671	-	derivatization:Gata4_chr14_5729|dishuffle_TFBS_full|shuffle_20
23	34	GAGTGCAGGGTG	Klf4	0.0164654	0.0593555151959827	-	derivatization:Gata4_chr14_5729|dishuffle_TFBS_full|shuffle_20
28	39	CAGGGTGCAGTT	Klf4	0.0450045	0.16223506769575	-	derivatization:Gata4_chr14_5729|dishuffle_TFBS_full|shuffle_20
46	57	AGGGGCGAGGCA	Klf4	0.158051	0.569752239984468	-	derivatization:Gata4_chr14_5729|dishuffle_TFBS_full|shuffle_20
51	62	CGAGGCATCATG	Jun_Atf3	0.0861821	0.215251030584733	+	derivatization:Gata4_chr14_5729|dishuffle_TFBS_full|shuffle_20
58	69	TCATGTCTCATT	Jun_Atf3	0.0578869	0.144580079649433	+	derivatization:Gata4_chr14_5729|dishuffle_TFBS_full|shuffle_20
59	70	CATGTCTCATTG	Jun_Atf3	0.0244178	0.0609866389263187	-	derivatization:Gata4_chr14_5729|dishuffle_TFBS_full|shuffle_20
63	74	TCTCATTGAACT	Sox17	0.0159436	0.079268039413209	-	derivatization:Gata4_chr14_5729|dishuffle_TFBS_full|shuffle_20
77	90	TCAATTTACTTCGA	Foxa2	0.0137331	0.0609506607044509	-	derivatization:Gata4_chr14_5729|dishuffle_TFBS_full|shuffle_20
103	114	CCCCTATCCTAT	Gata4/6	0.0605156	0.0869548146779365	-	derivatization:Gata4_chr14_5729|dishuffle_TFBS_full|shuffle_20
112	123	TATGAAGTCTGT	Jun_Atf3	0.0240911	0.0601706630833996	-	derivatization:Gata4_chr14_5729|dishuffle_TFBS_full|shuffle_20
116	127	AAGTCTGTCATT	Jun_Atf3	0.126998	0.317194062133551	+	derivatization:Gata4_chr14_5729|dishuffle_TFBS_full|shuffle_20
121	134	TGTCATTTATCAAG	Hnf1b	0.000857838	0.0596561643470407	-	derivatization:Gata4_chr14_5729|dishuffle_TFBS_full|shuffle_20
124	135	CATTTATCAAGA	Gata4/6	0.219506	0.31540798654719	-	derivatization:Gata4_chr14_5729|dishuffle_TFBS_full|shuffle_20
143	154	CATGAGCCATCT	Jun_Atf3	0.0468878	0.117108393411751	-	derivatization:Gata4_chr14_5729|dishuffle_TFBS_full|shuffle_20
152	163	TCTTGCGACATG	Jun_Atf3	0.026554	0.0663220769295131	+	derivatization:Gata4_chr14_5729|dishuffle_TFBS_full|shuffle_20
169	180	CTACATTCTCCT	Sox17	0.0139065	0.0691400304887096	-	derivatization:Gata4_chr14_5729|dishuffle_TFBS_full|shuffle_20
177	188	TCCTGATCTAAA	Gata4/6	0.202435	0.290878681023208	-	derivatization:Gata4_chr14_5729|dishuffle_TFBS_full|shuffle_20
199	210	TGTTATTCTATC	Sox17	0.0132912	0.0660808954971803	-	derivatization:Gata4_chr14_5729|dishuffle_TFBS_full|shuffle_20
203	214	ATTCTATCAGGA	Gata4/6	0.203186	0.291957792290768	-	derivatization:Gata4_chr14_5729|dishuffle_TFBS_full|shuffle_20
231	242	TGTTATGTCAAG	Jun_Atf3	0.0335812	0.0838734250879478	+	derivatization:Gata4_chr14_5729|dishuffle_TFBS_full|shuffle_20
238	251	TCAAGGTCTACAGG	Foxa2	0.0125117	0.0555298062007761	+	derivatization:Gata4_chr14_5729|dishuffle_TFBS_full|shuffle_20
254	267	CCTATTTATATCAG	Foxa2	0.0423161	0.187808597726341	-	derivatization:Gata4_chr14_5729|dishuffle_TFBS_full|shuffle_20
257	268	ATTTATATCAGA	Jun_Atf3	0.0302037	0.0754376785025207	+	derivatization:Gata4_chr14_5729|dishuffle_TFBS_full|shuffle_20
258	269	TTTATATCAGAG	Gata4/6	0.154426	0.221894589353076	-	derivatization:Gata4_chr14_5729|dishuffle_TFBS_full|shuffle_20
272	283	TTCTTATCAGCA	Gata4/6	0.728973	1.04746068980923	-	derivatization:Gata4_chr14_5729|dishuffle_TFBS_full|shuffle_20
2	13	GAGGTGCTCATT	Jun_Atf3	0.0230916	0.0576742815254028	+	derivatization:Gata4_chr14_5729|dishuffle_TFBS_full|shuffle_21
3	16	AGGTGCTCATTGAC	Hnf1b	0.0015559	0.108201112689763	-	derivatization:Gata4_chr14_5729|dishuffle_TFBS_full|shuffle_21
7	18	GCTCATTGACCC	Sox17	0.0105453	0.0524288903399554	-	derivatization:Gata4_chr14_5729|dishuffle_TFBS_full|shuffle_21
8	21	CTCATTGACCCACT	Foxa2	0.0124724	0.0553553837494953	-	derivatization:Gata4_chr14_5729|dishuffle_TFBS_full|shuffle_21
11	22	ATTGACCCACTG	Jun_Atf3	0.0281689	0.0703555002191671	-	derivatization:Gata4_chr14_5729|dishuffle_TFBS_full|shuffle_21
25	36	GTGGGTGCAGCA	Klf4	0.0828782	0.298764576597938	-	derivatization:Gata4_chr14_5729|dishuffle_TFBS_full|shuffle_21
56	67	TGGGGATCGACA	Gata4/6	0.0426252	0.0612481139839971	-	derivatization:Gata4_chr14_5729|dishuffle_TFBS_full|shuffle_21
63	76	CGACATTCATTAAA	Hnf1b	0.00296812	0.20641036480284	-	derivatization:Gata4_chr14_5729|dishuffle_TFBS_full|shuffle_21
72	83	TTAAATTGTGAC	Sox17	0.0167693	0.0833732364918792	-	derivatization:Gata4_chr14_5729|dishuffle_TFBS_full|shuffle_21
78	89	TGTGACTCTCAA	Jun_Atf3	0.11247	0.280908488071942	-	derivatization:Gata4_chr14_5729|dishuffle_TFBS_full|shuffle_21
85	98	CTCAATGATTTTCG	Hnf1b	0.000955288	0.0664330770224165	+	derivatization:Gata4_chr14_5729|dishuffle_TFBS_full|shuffle_21
87	98	CAATGATTTTCG	Gata4/6	0.0376907	0.0541577350894926	+	derivatization:Gata4_chr14_5729|dishuffle_TFBS_full|shuffle_21
88	99	AATGATTTTCGG	Jun_Atf3	0.0320289	0.0799963534596552	-	derivatization:Gata4_chr14_5729|dishuffle_TFBS_full|shuffle_21
103	114	CCCCTATCCTAT	Gata4/6	0.0605156	0.0869548146779365	-	derivatization:Gata4_chr14_5729|dishuffle_TFBS_full|shuffle_21
112	123	TATGAAGTCTGT	Jun_Atf3	0.0240911	0.0601706630833996	-	derivatization:Gata4_chr14_5729|dishuffle_TFBS_full|shuffle_21
116	127	AAGTCTGTCATT	Jun_Atf3	0.126998	0.317194062133551	+	derivatization:Gata4_chr14_5729|dishuffle_TFBS_full|shuffle_21
117	130	AGTCTGTCATTCAA	Hnf1b	0.000805068	0.0559864087607955	-	derivatization:Gata4_chr14_5729|dishuffle_TFBS_full|shuffle_21
129	140	AAAAGATTAAGG	Gata4/6	0.139496	0.200441684926092	+	derivatization:Gata4_chr14_5729|dishuffle_TFBS_full|shuffle_21
141	152	CTCAGATTGCTC	Gata4/6	0.0834784	0.11995004266025	+	derivatization:Gata4_chr14_5729|dishuffle_TFBS_full|shuffle_21
152	163	CCATGCGACATG	Jun_Atf3	0.0238337	0.0595277730253422	+	derivatization:Gata4_chr14_5729|dishuffle_TFBS_full|shuffle_21
169	180	CTACATTCTCCT	Sox17	0.0139065	0.0691400304887096	-	derivatization:Gata4_chr14_5729|dishuffle_TFBS_full|shuffle_21
177	188	TCCTGATCTAAA	Gata4/6	0.202435	0.290878681023208	-	derivatization:Gata4_chr14_5729|dishuffle_TFBS_full|shuffle_21
231	242	TGTTATGTCAAG	Jun_Atf3	0.0335812	0.0838734250879478	+	derivatization:Gata4_chr14_5729|dishuffle_TFBS_full|shuffle_21
238	251	TCAAGGTCTACAGG	Foxa2	0.0125117	0.0555298062007761	+	derivatization:Gata4_chr14_5729|dishuffle_TFBS_full|shuffle_21
251	262	GGACCTATCATT	Jun_Atf3	0.0247999	0.0619409834919121	+	derivatization:Gata4_chr14_5729|dishuffle_TFBS_full|shuffle_21
252	263	GACCTATCATTA	Gata4/6	0.191551	0.275239470588962	-	derivatization:Gata4_chr14_5729|dishuffle_TFBS_full|shuffle_21
268	279	TATTAGGTCAGC	Jun_Atf3	0.103052	0.2573858052173	+	derivatization:Gata4_chr14_5729|dishuffle_TFBS_full|shuffle_21
2	13	GAGGTGCTCATT	Jun_Atf3	0.0230916	0.0576742815254028	+	derivatization:Gata4_chr14_5729|dishuffle_TFBS_full|shuffle_22
3	16	AGGTGCTCATTGAC	Hnf1b	0.0015559	0.108201112689763	-	derivatization:Gata4_chr14_5729|dishuffle_TFBS_full|shuffle_22
7	18	GCTCATTGACCC	Sox17	0.0105453	0.0524288903399554	-	derivatization:Gata4_chr14_5729|dishuffle_TFBS_full|shuffle_22
8	21	CTCATTGACCCACT	Foxa2	0.0124724	0.0553553837494953	-	derivatization:Gata4_chr14_5729|dishuffle_TFBS_full|shuffle_22
11	22	ATTGACCCACTG	Jun_Atf3	0.0281689	0.0703555002191671	-	derivatization:Gata4_chr14_5729|dishuffle_TFBS_full|shuffle_22
46	57	AGGGGCATTTTC	Klf4	0.026212	0.0944906752533857	-	derivatization:Gata4_chr14_5729|dishuffle_TFBS_full|shuffle_22
54	65	TTTCGAATCACT	Jun_Atf3	0.0508228	0.126936568930227	+	derivatization:Gata4_chr14_5729|dishuffle_TFBS_full|shuffle_22
55	66	TTCGAATCACTT	Gata4/6	0.0967772	0.139059077180919	-	derivatization:Gata4_chr14_5729|dishuffle_TFBS_full|shuffle_22
65	76	TTCGGATCAGGT	Gata4/6	0.0716513	0.102955692630218	-	derivatization:Gata4_chr14_5729|dishuffle_TFBS_full|shuffle_22
69	80	GATCAGGTCATG	Jun_Atf3	0.0842482	0.210420863206033	+	derivatization:Gata4_chr14_5729|dishuffle_TFBS_full|shuffle_22
74	87	GGTCATGCTTAAAT	Hnf1b	0.000726358	0.0505127217758921	+	derivatization:Gata4_chr14_5729|dishuffle_TFBS_full|shuffle_22
85	96	AATGACTTTGGA	Jun_Atf3	0.0715974	0.178823840880964	-	derivatization:Gata4_chr14_5729|dishuffle_TFBS_full|shuffle_22
103	114	CCCCTATCCTAT	Gata4/6	0.0605156	0.0869548146779365	-	derivatization:Gata4_chr14_5729|dishuffle_TFBS_full|shuffle_22
112	123	TATGAAGTCTGT	Jun_Atf3	0.0240911	0.0601706630833996	-	derivatization:Gata4_chr14_5729|dishuffle_TFBS_full|shuffle_22
116	127	AAGTCTGTCATT	Jun_Atf3	0.126998	0.317194062133551	+	derivatization:Gata4_chr14_5729|dishuffle_TFBS_full|shuffle_22
139	150	GGCTCAGCCTTC	Klf4	0.0227961	0.0821768229110219	+	derivatization:Gata4_chr14_5729|dishuffle_TFBS_full|shuffle_22
150	161	CATGATGCGACA	Jun_Atf3	0.0831483	0.207673719558569	-	derivatization:Gata4_chr14_5729|dishuffle_TFBS_full|shuffle_22
152	163	TGATGCGACATG	Jun_Atf3	0.0310859	0.0776410880177432	+	derivatization:Gata4_chr14_5729|dishuffle_TFBS_full|shuffle_22
169	180	CTACATTCTCCT	Sox17	0.0139065	0.0691400304887096	-	derivatization:Gata4_chr14_5729|dishuffle_TFBS_full|shuffle_22
182	193	AAAGTATCTTTT	Gata4/6	0.0869121	0.124883923298625	-	derivatization:Gata4_chr14_5729|dishuffle_TFBS_full|shuffle_22
196	207	GGTTGGATCAGT	Jun_Atf3	0.0311019	0.0776810501037141	+	derivatization:Gata4_chr14_5729|dishuffle_TFBS_full|shuffle_22
197	208	GTTGGATCAGTA	Gata4/6	0.0377199	0.0541996925449024	-	derivatization:Gata4_chr14_5729|dishuffle_TFBS_full|shuffle_22
238	251	TCAAGGTCTACAGG	Foxa2	0.0125117	0.0555298062007761	+	derivatization:Gata4_chr14_5729|dishuffle_TFBS_full|shuffle_22
261	274	AGTTATTTCTTATC	Hnf1b	0.00124149	0.0863362680077212	-	derivatization:Gata4_chr14_5729|dishuffle_TFBS_full|shuffle_22
267	278	TTCTTATCAGGC	Gata4/6	0.713817	1.02568304617257	-	derivatization:Gata4_chr14_5729|dishuffle_TFBS_full|shuffle_22
2	13	GAGGTGCTCATT	Jun_Atf3	0.0230916	0.0576742815254028	+	derivatization:Gata4_chr14_5729|dishuffle_TFBS_full|shuffle_23
3	16	AGGTGCTCATTGAC	Hnf1b	0.0015559	0.108201112689763	-	derivatization:Gata4_chr14_5729|dishuffle_TFBS_full|shuffle_23
7	18	GCTCATTGACCC	Sox17	0.0105453	0.0524288903399554	-	derivatization:Gata4_chr14_5729|dishuffle_TFBS_full|shuffle_23
8	21	CTCATTGACCCACT	Foxa2	0.0124724	0.0553553837494953	-	derivatization:Gata4_chr14_5729|dishuffle_TFBS_full|shuffle_23
11	22	ATTGACCCACTG	Jun_Atf3	0.0281689	0.0703555002191671	-	derivatization:Gata4_chr14_5729|dishuffle_TFBS_full|shuffle_23
28	39	GTGGGTGCAGTT	Klf4	0.0699071	0.252005535022355	-	derivatization:Gata4_chr14_5729|dishuffle_TFBS_full|shuffle_23
52	63	ATTCAATCGCAT	Gata4/6	0.0681496	0.0979241028491083	-	derivatization:Gata4_chr14_5729|dishuffle_TFBS_full|shuffle_23
58	69	TCGCATTGATTT	Sox17	0.0447832	0.222652127665623	-	derivatization:Gata4_chr14_5729|dishuffle_TFBS_full|shuffle_23
61	72	CATTGATTTCTG	Gata4/6	0.0475289	0.0682942363844393	+	derivatization:Gata4_chr14_5729|dishuffle_TFBS_full|shuffle_23
68	79	TTCTGATTTCTT	Gata4/6	0.0608099	0.0873776941000973	+	derivatization:Gata4_chr14_5729|dishuffle_TFBS_full|shuffle_23
69	80	TCTGATTTCTTG	Jun_Atf3	0.026282	0.0656427214680072	-	derivatization:Gata4_chr14_5729|dishuffle_TFBS_full|shuffle_23
77	90	CTTGGACAAACGAT	Foxa2	0.0220998	0.0980840022599577	+	derivatization:Gata4_chr14_5729|dishuffle_TFBS_full|shuffle_23
79	90	TGGACAAACGAT	Sox17	0.0158064	0.0785859114742559	+	derivatization:Gata4_chr14_5729|dishuffle_TFBS_full|shuffle_23
83	94	CAAACGATGGTC	Sox17	0.0122354	0.0608316923051492	+	derivatization:Gata4_chr14_5729|dishuffle_TFBS_full|shuffle_23
95	106	TAGGGCTTCCCC	Klf4	0.0143139	0.0515996519345887	-	derivatization:Gata4_chr14_5729|dishuffle_TFBS_full|shuffle_23
103	114	CCCCTATCCTAT	Gata4/6	0.0605156	0.0869548146779365	-	derivatization:Gata4_chr14_5729|dishuffle_TFBS_full|shuffle_23
112	123	TATGAAGTCTGT	Jun_Atf3	0.0240911	0.0601706630833996	-	derivatization:Gata4_chr14_5729|dishuffle_TFBS_full|shuffle_23
116	127	AAGTCTGTCATT	Jun_Atf3	0.126998	0.317194062133551	+	derivatization:Gata4_chr14_5729|dishuffle_TFBS_full|shuffle_23
117	130	AGTCTGTCATTAAA	Hnf1b	0.00483002	0.335891470090499	-	derivatization:Gata4_chr14_5729|dishuffle_TFBS_full|shuffle_23
135	146	AAGAGGCTCATC	Jun_Atf3	0.0298595	0.074577994128071	+	derivatization:Gata4_chr14_5729|dishuffle_TFBS_full|shuffle_23
144	155	ATCCATTGAGCT	Sox17	0.0253622	0.126095227502301	-	derivatization:Gata4_chr14_5729|dishuffle_TFBS_full|shuffle_23
152	163	AGCTGCGACATG	Jun_Atf3	0.023692	0.0591738588014621	+	derivatization:Gata4_chr14_5729|dishuffle_TFBS_full|shuffle_23
169	180	CTACATTCTCCT	Sox17	0.0139065	0.0691400304887096	-	derivatization:Gata4_chr14_5729|dishuffle_TFBS_full|shuffle_23
201	212	AGGTTCTTCATA	Jun_Atf3	0.0480927	0.120117788248399	+	derivatization:Gata4_chr14_5729|dishuffle_TFBS_full|shuffle_23
238	251	TCAAGGTCTACAGG	Foxa2	0.0125117	0.0555298062007761	+	derivatization:Gata4_chr14_5729|dishuffle_TFBS_full|shuffle_23
256	267	TATAGAGTCATC	Jun_Atf3	0.253813	0.633931057908809	+	derivatization:Gata4_chr14_5729|dishuffle_TFBS_full|shuffle_23
257	270	ATAGAGTCATCATT	Foxa2	0.0166902	0.0740749515615139	+	derivatization:Gata4_chr14_5729|dishuffle_TFBS_full|shuffle_23
259	270	AGAGTCATCATT	Jun_Atf3	0.0639363	0.159689244828969	+	derivatization:Gata4_chr14_5729|dishuffle_TFBS_full|shuffle_23
260	271	GAGTCATCATTC	Gata4/6	0.0429603	0.061729618891799	-	derivatization:Gata4_chr14_5729|dishuffle_TFBS_full|shuffle_23
2	13	GAGGTGCTCATT	Jun_Atf3	0.0230916	0.0576742815254028	+	derivatization:Gata4_chr14_5729|dishuffle_TFBS_full|shuffle_24
3	16	AGGTGCTCATTGAC	Hnf1b	0.0015559	0.108201112689763	-	derivatization:Gata4_chr14_5729|dishuffle_TFBS_full|shuffle_24
7	18	GCTCATTGACCC	Sox17	0.0105453	0.0524288903399554	-	derivatization:Gata4_chr14_5729|dishuffle_TFBS_full|shuffle_24
8	21	CTCATTGACCCACT	Foxa2	0.0124724	0.0553553837494953	-	derivatization:Gata4_chr14_5729|dishuffle_TFBS_full|shuffle_24
11	22	ATTGACCCACTG	Jun_Atf3	0.0281689	0.0703555002191671	-	derivatization:Gata4_chr14_5729|dishuffle_TFBS_full|shuffle_24
63	74	CATTACGAGATT	Jun_Atf3	0.0349067	0.0871840341476025	-	derivatization:Gata4_chr14_5729|dishuffle_TFBS_full|shuffle_24
67	78	ACGAGATTCTCT	Gata4/6	0.0513288	0.0737543094944257	+	derivatization:Gata4_chr14_5729|dishuffle_TFBS_full|shuffle_24
73	84	TTCTCTCTCATT	Jun_Atf3	0.0257675	0.0643576906410043	+	derivatization:Gata4_chr14_5729|dishuffle_TFBS_full|shuffle_24
86	97	GATGAATTGCAC	Jun_Atf3	0.0292175	0.0729745154284872	-	derivatization:Gata4_chr14_5729|dishuffle_TFBS_full|shuffle_24
103	114	CCCCTATCCTAT	Gata4/6	0.0605156	0.0869548146779365	-	derivatization:Gata4_chr14_5729|dishuffle_TFBS_full|shuffle_24
112	123	TATGAAGTCTGT	Jun_Atf3	0.0240911	0.0601706630833996	-	derivatization:Gata4_chr14_5729|dishuffle_TFBS_full|shuffle_24
116	127	AAGTCTGTCATT	Jun_Atf3	0.126998	0.317194062133551	+	derivatization:Gata4_chr14_5729|dishuffle_TFBS_full|shuffle_24
117	130	AGTCTGTCATTAAA	Hnf1b	0.00483002	0.335891470090499	-	derivatization:Gata4_chr14_5729|dishuffle_TFBS_full|shuffle_24
149	160	TCCAGATGCGAC	Gata4/6	0.0385544	0.0553987848921441	+	derivatization:Gata4_chr14_5729|dishuffle_TFBS_full|shuffle_24
152	163	AGATGCGACATG	Jun_Atf3	0.0301899	0.0754032112033708	+	derivatization:Gata4_chr14_5729|dishuffle_TFBS_full|shuffle_24
169	180	CTACATTCTCCT	Sox17	0.0139065	0.0691400304887096	-	derivatization:Gata4_chr14_5729|dishuffle_TFBS_full|shuffle_24
179	190	CTAAGAATGTCT	Sox17	0.0117631	0.0584835215648611	+	derivatization:Gata4_chr14_5729|dishuffle_TFBS_full|shuffle_24
207	220	TCTATTTATCTAAA	Foxa2	0.0965902	0.428689553529433	-	derivatization:Gata4_chr14_5729|dishuffle_TFBS_full|shuffle_24
209	220	TATTTATCTAAA	Gata4/6	0.269356	0.387037409566959	-	derivatization:Gata4_chr14_5729|dishuffle_TFBS_full|shuffle_24
238	251	TCAAGGTCTACAGG	Foxa2	0.0125117	0.0555298062007761	+	derivatization:Gata4_chr14_5729|dishuffle_TFBS_full|shuffle_24
257	268	ATAGGTCTCATA	Jun_Atf3	0.0405193	0.101202234380132	+	derivatization:Gata4_chr14_5729|dishuffle_TFBS_full|shuffle_24
265	276	CATAGATTTTAT	Gata4/6	0.0552151	0.0793385306916519	+	derivatization:Gata4_chr14_5729|dishuffle_TFBS_full|shuffle_24
272	285	TTTATTTAGGCATC	Foxa2	0.0266909	0.118460361447629	-	derivatization:Gata4_chr14_5729|dishuffle_TFBS_full|shuffle_24
277	288	TTAGGCATCAGG	Jun_Atf3	0.0255945	0.0639256005864436	+	derivatization:Gata4_chr14_5729|dishuffle_TFBS_full|shuffle_24
2	13	GAGGTGCTCATT	Jun_Atf3	0.0230916	0.0576742815254028	+	derivatization:Gata4_chr14_5729|dishuffle_TFBS_full|shuffle_25
3	16	AGGTGCTCATTGAC	Hnf1b	0.0015559	0.108201112689763	-	derivatization:Gata4_chr14_5729|dishuffle_TFBS_full|shuffle_25
7	18	GCTCATTGACCC	Sox17	0.0105453	0.0524288903399554	-	derivatization:Gata4_chr14_5729|dishuffle_TFBS_full|shuffle_25
8	21	CTCATTGACCCACT	Foxa2	0.0124724	0.0553553837494953	-	derivatization:Gata4_chr14_5729|dishuffle_TFBS_full|shuffle_25
11	22	ATTGACCCACTG	Jun_Atf3	0.0281689	0.0703555002191671	-	derivatization:Gata4_chr14_5729|dishuffle_TFBS_full|shuffle_25
27	40	AGTGTGGGCAGTTT	Foxa2	0.0278203	0.123472898762554	-	derivatization:Gata4_chr14_5729|dishuffle_TFBS_full|shuffle_25
30	41	GTGGGCAGTTTG	Klf4	0.0270571	0.0975371451777195	-	derivatization:Gata4_chr14_5729|dishuffle_TFBS_full|shuffle_25
46	57	AGGGGCTGGATG	Klf4	0.0292229	0.105344557983449	-	derivatization:Gata4_chr14_5729|dishuffle_TFBS_full|shuffle_25
51	62	CTGGATGTCAAC	Jun_Atf3	0.025303	0.0631975413326606	+	derivatization:Gata4_chr14_5729|dishuffle_TFBS_full|shuffle_25
84	95	AATGACGGATCT	Jun_Atf3	0.244699	0.611167654687615	-	derivatization:Gata4_chr14_5729|dishuffle_TFBS_full|shuffle_25
87	98	GACGGATCTTGG	Gata4/6	0.0423801	0.0608959300004034	-	derivatization:Gata4_chr14_5729|dishuffle_TFBS_full|shuffle_25
95	106	TTGGGCTTCCCC	Klf4	0.0157874	0.0569114179190944	-	derivatization:Gata4_chr14_5729|dishuffle_TFBS_full|shuffle_25
103	114	CCCCTATCCTAT	Gata4/6	0.0605156	0.0869548146779365	-	derivatization:Gata4_chr14_5729|dishuffle_TFBS_full|shuffle_25
112	123	TATGAAGTCTGT	Jun_Atf3	0.0240911	0.0601706630833996	-	derivatization:Gata4_chr14_5729|dishuffle_TFBS_full|shuffle_25
116	127	AAGTCTGTCATT	Jun_Atf3	0.126998	0.317194062133551	+	derivatization:Gata4_chr14_5729|dishuffle_TFBS_full|shuffle_25
128	139	TAGAAATCAAAG	Gata4/6	0.0518292	0.0744733338330233	-	derivatization:Gata4_chr14_5729|dishuffle_TFBS_full|shuffle_25
131	142	AAATCAAAGGCT	Sox17	0.0135167	0.0672020314318298	+	derivatization:Gata4_chr14_5729|dishuffle_TFBS_full|shuffle_25
135	146	CAAAGGCTCATC	Jun_Atf3	0.0320105	0.0799503970607886	+	derivatization:Gata4_chr14_5729|dishuffle_TFBS_full|shuffle_25
152	163	AGATGCGACATG	Jun_Atf3	0.0301899	0.0754032112033708	+	derivatization:Gata4_chr14_5729|dishuffle_TFBS_full|shuffle_25
169	180	CTACATTCTCCT	Sox17	0.0139065	0.0691400304887096	-	derivatization:Gata4_chr14_5729|dishuffle_TFBS_full|shuffle_25
200	211	GGTAGATTATCA	Gata4/6	0.109259	0.156994165089608	+	derivatization:Gata4_chr14_5729|dishuffle_TFBS_full|shuffle_25
203	214	AGATTATCAGCT	Gata4/6	0.306945	0.441049012012096	-	derivatization:Gata4_chr14_5729|dishuffle_TFBS_full|shuffle_25
220	231	AATAGCGCCTAT	Klf4	0.0161355	0.0581662708130248	+	derivatization:Gata4_chr14_5729|dishuffle_TFBS_full|shuffle_25
238	251	TCAAGGTCTACAGG	Foxa2	0.0125117	0.0555298062007761	+	derivatization:Gata4_chr14_5729|dishuffle_TFBS_full|shuffle_25
252	263	GACCTATCAGCA	Gata4/6	0.210289	0.302164087009111	-	derivatization:Gata4_chr14_5729|dishuffle_TFBS_full|shuffle_25
264	277	TTCATTTATCTAGA	Foxa2	0.019145	0.0849699193326134	-	derivatization:Gata4_chr14_5729|dishuffle_TFBS_full|shuffle_25
266	277	CATTTATCTAGA	Gata4/6	0.255051	0.366482567113643	-	derivatization:Gata4_chr14_5729|dishuffle_TFBS_full|shuffle_25
272	283	TCTAGATTTAGG	Gata4/6	0.0566846	0.0814500540041404	+	derivatization:Gata4_chr14_5729|dishuffle_TFBS_full|shuffle_25
279	290	TTAGGTAGGGGG	Klf4	0.0225056	0.0811296101397298	-	derivatization:Gata4_chr14_5729|dishuffle_TFBS_full|shuffle_25
2	13	GAGGTGCTCATT	Jun_Atf3	0.0230916	0.0576742815254028	+	derivatization:Gata4_chr14_5729|dishuffle_TFBS_full|shuffle_26
3	16	AGGTGCTCATTGAC	Hnf1b	0.0015559	0.108201112689763	-	derivatization:Gata4_chr14_5729|dishuffle_TFBS_full|shuffle_26
7	18	GCTCATTGACCC	Sox17	0.0105453	0.0524288903399554	-	derivatization:Gata4_chr14_5729|dishuffle_TFBS_full|shuffle_26
8	21	CTCATTGACCCACT	Foxa2	0.0124724	0.0553553837494953	-	derivatization:Gata4_chr14_5729|dishuffle_TFBS_full|shuffle_26
11	22	ATTGACCCACTG	Jun_Atf3	0.0281689	0.0703555002191671	-	derivatization:Gata4_chr14_5729|dishuffle_TFBS_full|shuffle_26
23	34	GAGGGTGTGCAG	Klf4	0.120748	0.435280026533489	-	derivatization:Gata4_chr14_5729|dishuffle_TFBS_full|shuffle_26
46	57	AGGGGCGCTCAG	Klf4	0.0161655	0.0582744167102322	-	derivatization:Gata4_chr14_5729|dishuffle_TFBS_full|shuffle_26
51	62	CGCTCAGTCATG	Jun_Atf3	0.140899	0.351913621951174	+	derivatization:Gata4_chr14_5729|dishuffle_TFBS_full|shuffle_26
63	74	GATCGATTTCAT	Gata4/6	0.0699788	0.100552478788682	+	derivatization:Gata4_chr14_5729|dishuffle_TFBS_full|shuffle_26
67	78	GATTTCATCACT	Jun_Atf3	0.115557	0.288618673033959	+	derivatization:Gata4_chr14_5729|dishuffle_TFBS_full|shuffle_26
68	79	ATTTCATCACTT	Gata4/6	0.053077	0.0762662966022122	-	derivatization:Gata4_chr14_5729|dishuffle_TFBS_full|shuffle_26
69	82	TTTCATCACTTAAC	Hnf1b	0.00106114	0.0737942854422615	+	derivatization:Gata4_chr14_5729|dishuffle_TFBS_full|shuffle_26
72	83	CATCACTTAACT	Jun_Atf3	0.0262673	0.0656060063015214	-	derivatization:Gata4_chr14_5729|dishuffle_TFBS_full|shuffle_26
103	114	CCCCTATCCTAT	Gata4/6	0.0605156	0.0869548146779365	-	derivatization:Gata4_chr14_5729|dishuffle_TFBS_full|shuffle_26
112	123	TATGAAGTCTGT	Jun_Atf3	0.0240911	0.0601706630833996	-	derivatization:Gata4_chr14_5729|dishuffle_TFBS_full|shuffle_26
116	127	AAGTCTGTCATT	Jun_Atf3	0.126998	0.317194062133551	+	derivatization:Gata4_chr14_5729|dishuffle_TFBS_full|shuffle_26
117	130	AGTCTGTCATTTAA	Hnf1b	0.00085531	0.0594803610094999	-	derivatization:Gata4_chr14_5729|dishuffle_TFBS_full|shuffle_26
128	139	TAAAGAATCAAG	Sox17	0.0207123	0.102976957069809	+	derivatization:Gata4_chr14_5729|dishuffle_TFBS_full|shuffle_26
146	157	CTCCATTGATGC	Sox17	0.0194996	0.0969476819126051	-	derivatization:Gata4_chr14_5729|dishuffle_TFBS_full|shuffle_26
152	163	TGATGCGACATG	Jun_Atf3	0.0310859	0.0776410880177432	+	derivatization:Gata4_chr14_5729|dishuffle_TFBS_full|shuffle_26
169	180	CTACATTCTCCT	Sox17	0.0139065	0.0691400304887096	-	derivatization:Gata4_chr14_5729|dishuffle_TFBS_full|shuffle_26
181	192	GAATAAGTCTTT	Jun_Atf3	0.0263756	0.0658764996709372	+	derivatization:Gata4_chr14_5729|dishuffle_TFBS_full|shuffle_26
197	208	GTTGTATCTTAG	Gata4/6	0.120443	0.173064445271214	-	derivatization:Gata4_chr14_5729|dishuffle_TFBS_full|shuffle_26
238	251	TCAAGGTCTACAGG	Foxa2	0.0125117	0.0555298062007761	+	derivatization:Gata4_chr14_5729|dishuffle_TFBS_full|shuffle_26
278	289	TATATATCAGGG	Gata4/6	0.112248	0.161289056672478	-	derivatization:Gata4_chr14_5729|dishuffle_TFBS_full|shuffle_26
2	13	GAGGTGCTCATT	Jun_Atf3	0.0230916	0.0576742815254028	+	derivatization:Gata4_chr14_5729|dishuffle_TFBS_full|shuffle_27
3	16	AGGTGCTCATTGAC	Hnf1b	0.0015559	0.108201112689763	-	derivatization:Gata4_chr14_5729|dishuffle_TFBS_full|shuffle_27
7	18	GCTCATTGACCC	Sox17	0.0105453	0.0524288903399554	-	derivatization:Gata4_chr14_5729|dishuffle_TFBS_full|shuffle_27
8	21	CTCATTGACCCACT	Foxa2	0.0124724	0.0553553837494953	-	derivatization:Gata4_chr14_5729|dishuffle_TFBS_full|shuffle_27
11	22	ATTGACCCACTG	Jun_Atf3	0.0281689	0.0703555002191671	-	derivatization:Gata4_chr14_5729|dishuffle_TFBS_full|shuffle_27
27	40	AGTGTGGGCAGTTT	Foxa2	0.0278203	0.123472898762554	-	derivatization:Gata4_chr14_5729|dishuffle_TFBS_full|shuffle_27
30	41	GTGGGCAGTTTG	Klf4	0.0270571	0.0975371451777195	-	derivatization:Gata4_chr14_5729|dishuffle_TFBS_full|shuffle_27
46	57	AGGGGCATTGAC	Klf4	0.0365474	0.131748378786647	-	derivatization:Gata4_chr14_5729|dishuffle_TFBS_full|shuffle_27
80	91	ACGGATTGTCGA	Sox17	0.0161169	0.0801296485372656	-	derivatization:Gata4_chr14_5729|dishuffle_TFBS_full|shuffle_27
86	97	TGTCGATCAATG	Gata4/6	0.0538932	0.0774390936948649	+	derivatization:Gata4_chr14_5729|dishuffle_TFBS_full|shuffle_27
89	100	CGATCAATGGGC	Sox17	0.0277549	0.13799120067674	+	derivatization:Gata4_chr14_5729|dishuffle_TFBS_full|shuffle_27
95	106	ATGGGCTTCCCC	Klf4	0.0169842	0.0612257182450234	-	derivatization:Gata4_chr14_5729|dishuffle_TFBS_full|shuffle_27
103	114	CCCCTATCCTAT	Gata4/6	0.0605156	0.0869548146779365	-	derivatization:Gata4_chr14_5729|dishuffle_TFBS_full|shuffle_27
112	123	TATGAAGTCTGT	Jun_Atf3	0.0240911	0.0601706630833996	-	derivatization:Gata4_chr14_5729|dishuffle_TFBS_full|shuffle_27
116	127	AAGTCTGTCATT	Jun_Atf3	0.126998	0.317194062133551	+	derivatization:Gata4_chr14_5729|dishuffle_TFBS_full|shuffle_27
127	138	TTCAGAATAAAA	Sox17	0.0109181	0.0542823691711632	+	derivatization:Gata4_chr14_5729|dishuffle_TFBS_full|shuffle_27
152	163	CCATGCGACATG	Jun_Atf3	0.0238337	0.0595277730253422	+	derivatization:Gata4_chr14_5729|dishuffle_TFBS_full|shuffle_27
169	180	CTACATTCTCCT	Sox17	0.0139065	0.0691400304887096	-	derivatization:Gata4_chr14_5729|dishuffle_TFBS_full|shuffle_27
182	193	TAAGAATCTTTT	Gata4/6	0.0354444	0.0509300285111715	-	derivatization:Gata4_chr14_5729|dishuffle_TFBS_full|shuffle_27
196	209	GGTTGAGCATTAGG	Hnf1b	0.0014931	0.103833846235031	-	derivatization:Gata4_chr14_5729|dishuffle_TFBS_full|shuffle_27
209	220	GTCTATTCTAAA	Sox17	0.0156571	0.0778436250217363	-	derivatization:Gata4_chr14_5729|dishuffle_TFBS_full|shuffle_27
238	251	TCAAGGTCTACAGG	Foxa2	0.0125117	0.0555298062007761	+	derivatization:Gata4_chr14_5729|dishuffle_TFBS_full|shuffle_27
266	277	CTATAGGTCATT	Jun_Atf3	0.140628	0.351236764120041	+	derivatization:Gata4_chr14_5729|dishuffle_TFBS_full|shuffle_27
281	292	ATAGGAGGGGAC	Klf4	0.0476352	0.171718381421871	-	derivatization:Gata4_chr14_5729|dishuffle_TFBS_full|shuffle_27
2	13	GAGGTGCTCATT	Jun_Atf3	0.0230916	0.0576742815254028	+	derivatization:Gata4_chr14_5729|dishuffle_TFBS_full|shuffle_28
3	16	AGGTGCTCATTGAC	Hnf1b	0.0015559	0.108201112689763	-	derivatization:Gata4_chr14_5729|dishuffle_TFBS_full|shuffle_28
7	18	GCTCATTGACCC	Sox17	0.0105453	0.0524288903399554	-	derivatization:Gata4_chr14_5729|dishuffle_TFBS_full|shuffle_28
8	21	CTCATTGACCCACT	Foxa2	0.0124724	0.0553553837494953	-	derivatization:Gata4_chr14_5729|dishuffle_TFBS_full|shuffle_28
11	22	ATTGACCCACTG	Jun_Atf3	0.0281689	0.0703555002191671	-	derivatization:Gata4_chr14_5729|dishuffle_TFBS_full|shuffle_28
23	34	GAGTGCAGGGTG	Klf4	0.0164654	0.0593555151959827	-	derivatization:Gata4_chr14_5729|dishuffle_TFBS_full|shuffle_28
28	39	CAGGGTGCAGTT	Klf4	0.0450045	0.16223506769575	-	derivatization:Gata4_chr14_5729|dishuffle_TFBS_full|shuffle_28
46	57	AGGGGCGGACAT	Klf4	0.0392416	0.141460601328524	-	derivatization:Gata4_chr14_5729|dishuffle_TFBS_full|shuffle_28
75	86	CTTTCATCTATG	Gata4/6	0.0469405	0.0674487649199492	-	derivatization:Gata4_chr14_5729|dishuffle_TFBS_full|shuffle_28
82	93	CTATGATTCTCA	Gata4/6	0.0360937	0.0518630071343759	+	derivatization:Gata4_chr14_5729|dishuffle_TFBS_full|shuffle_28
83	94	TATGATTCTCAA	Jun_Atf3	0.0467052	0.116652326105607	-	derivatization:Gata4_chr14_5729|dishuffle_TFBS_full|shuffle_28
103	114	CCCCTATCCTAT	Gata4/6	0.0605156	0.0869548146779365	-	derivatization:Gata4_chr14_5729|dishuffle_TFBS_full|shuffle_28
112	123	TATGAAGTCTGT	Jun_Atf3	0.0240911	0.0601706630833996	-	derivatization:Gata4_chr14_5729|dishuffle_TFBS_full|shuffle_28
116	127	AAGTCTGTCATT	Jun_Atf3	0.126998	0.317194062133551	+	derivatization:Gata4_chr14_5729|dishuffle_TFBS_full|shuffle_28
135	146	AAAAGGCTCATC	Jun_Atf3	0.0297554	0.0743179908062226	+	derivatization:Gata4_chr14_5729|dishuffle_TFBS_full|shuffle_28
148	159	AGCTGATTGCGA	Gata4/6	0.118292	0.169973675182638	+	derivatization:Gata4_chr14_5729|dishuffle_TFBS_full|shuffle_28
152	163	GATTGCGACATG	Jun_Atf3	0.0382403	0.0955101347596468	+	derivatization:Gata4_chr14_5729|dishuffle_TFBS_full|shuffle_28
169	180	CTACATTCTCCT	Sox17	0.0139065	0.0691400304887096	-	derivatization:Gata4_chr14_5729|dishuffle_TFBS_full|shuffle_28
184	195	TAAAGATTTTCT	Gata4/6	0.048826	0.0701580382821112	+	derivatization:Gata4_chr14_5729|dishuffle_TFBS_full|shuffle_28
205	216	TATTAGGCATTC	Jun_Atf3	0.037991	0.0948874755076121	-	derivatization:Gata4_chr14_5729|dishuffle_TFBS_full|shuffle_28
238	251	TCAAGGTCTACAGG	Foxa2	0.0125117	0.0555298062007761	+	derivatization:Gata4_chr14_5729|dishuffle_TFBS_full|shuffle_28
257	268	ATTCATTATTCT	Sox17	0.0642039	0.31920753629555	-	derivatization:Gata4_chr14_5729|dishuffle_TFBS_full|shuffle_28
273	286	TATATTTAGCAGGA	Foxa2	0.0152802	0.0678170468209036	-	derivatization:Gata4_chr14_5729|dishuffle_TFBS_full|shuffle_28
281	292	GCAGGAGGGGAC	Klf4	0.0139845	0.0504122099832509	-	derivatization:Gata4_chr14_5729|dishuffle_TFBS_full|shuffle_28
2	13	GAGGTGCTCATT	Jun_Atf3	0.0230916	0.0576742815254028	+	derivatization:Gata4_chr14_5729|dishuffle_TFBS_full|shuffle_29
3	16	AGGTGCTCATTGAC	Hnf1b	0.0015559	0.108201112689763	-	derivatization:Gata4_chr14_5729|dishuffle_TFBS_full|shuffle_29
7	18	GCTCATTGACCC	Sox17	0.0105453	0.0524288903399554	-	derivatization:Gata4_chr14_5729|dishuffle_TFBS_full|shuffle_29
8	21	CTCATTGACCCACT	Foxa2	0.0124724	0.0553553837494953	-	derivatization:Gata4_chr14_5729|dishuffle_TFBS_full|shuffle_29
11	22	ATTGACCCACTG	Jun_Atf3	0.0281689	0.0703555002191671	-	derivatization:Gata4_chr14_5729|dishuffle_TFBS_full|shuffle_29
23	34	GAGGGTGTGCAG	Klf4	0.120748	0.435280026533489	-	derivatization:Gata4_chr14_5729|dishuffle_TFBS_full|shuffle_29
46	57	AGGGGCATGGAT	Klf4	0.0642761	0.231706550116517	-	derivatization:Gata4_chr14_5729|dishuffle_TFBS_full|shuffle_29
58	69	TTCGAATCTTTG	Gata4/6	0.0926243	0.133091778668204	-	derivatization:Gata4_chr14_5729|dishuffle_TFBS_full|shuffle_29
59	72	TCGAATCTTTGACG	Hnf1b	0.00155092	0.107854791241601	+	derivatization:Gata4_chr14_5729|dishuffle_TFBS_full|shuffle_29
66	77	TTTGACGTTTCA	Jun_Atf3	0.0258634	0.0645972133937926	-	derivatization:Gata4_chr14_5729|dishuffle_TFBS_full|shuffle_29
68	79	TGACGTTTCATC	Jun_Atf3	0.0259477	0.064807763634252	+	derivatization:Gata4_chr14_5729|dishuffle_TFBS_full|shuffle_29
71	82	CGTTTCATCATT	Jun_Atf3	0.141681	0.353866768903003	+	derivatization:Gata4_chr14_5729|dishuffle_TFBS_full|shuffle_29
72	85	GTTTCATCATTGAC	Hnf1b	0.003106	0.215998879114598	-	derivatization:Gata4_chr14_5729|dishuffle_TFBS_full|shuffle_29
72	83	GTTTCATCATTG	Gata4/6	0.0433985	0.0623592681027772	-	derivatization:Gata4_chr14_5729|dishuffle_TFBS_full|shuffle_29
73	86	TTTCATCATTGACT	Hnf1b	0.0179349	1.24723705635299	+	derivatization:Gata4_chr14_5729|dishuffle_TFBS_full|shuffle_29
86	97	TGGCTATCAAAG	Gata4/6	0.215029	0.30897498901741	-	derivatization:Gata4_chr14_5729|dishuffle_TFBS_full|shuffle_29
95	106	AAGGGCTTCCCC	Klf4	0.015399	0.055511289036582	-	derivatization:Gata4_chr14_5729|dishuffle_TFBS_full|shuffle_29
103	114	CCCCTATCCTAT	Gata4/6	0.0605156	0.0869548146779365	-	derivatization:Gata4_chr14_5729|dishuffle_TFBS_full|shuffle_29
112	123	TATGAAGTCTGT	Jun_Atf3	0.0240911	0.0601706630833996	-	derivatization:Gata4_chr14_5729|dishuffle_TFBS_full|shuffle_29
116	127	AAGTCTGTCATT	Jun_Atf3	0.126998	0.317194062133551	+	derivatization:Gata4_chr14_5729|dishuffle_TFBS_full|shuffle_29
117	130	AGTCTGTCATTAAA	Hnf1b	0.00483002	0.335891470090499	-	derivatization:Gata4_chr14_5729|dishuffle_TFBS_full|shuffle_29
145	156	TGCAGATTCCTG	Gata4/6	0.056671	0.0814305121755934	+	derivatization:Gata4_chr14_5729|dishuffle_TFBS_full|shuffle_29
169	180	CTACATTCTCCT	Sox17	0.0139065	0.0691400304887096	-	derivatization:Gata4_chr14_5729|dishuffle_TFBS_full|shuffle_29
181	192	AATGAAGTCTTT	Jun_Atf3	0.0278451	0.0695467675043303	-	derivatization:Gata4_chr14_5729|dishuffle_TFBS_full|shuffle_29
202	213	AGTAGCTTCATT	Jun_Atf3	0.0268641	0.0670965921082373	+	derivatization:Gata4_chr14_5729|dishuffle_TFBS_full|shuffle_29
207	218	CTTCATTATCTA	Sox17	0.0209809	0.104312376635427	-	derivatization:Gata4_chr14_5729|dishuffle_TFBS_full|shuffle_29
209	220	TCATTATCTAAA	Gata4/6	0.426621	0.613011355629225	-	derivatization:Gata4_chr14_5729|dishuffle_TFBS_full|shuffle_29
238	251	TCAAGGTCTACAGG	Foxa2	0.0125117	0.0555298062007761	+	derivatization:Gata4_chr14_5729|dishuffle_TFBS_full|shuffle_29
254	267	CCTATTTTCATAGC	Foxa2	0.0278712	0.12369880468546	-	derivatization:Gata4_chr14_5729|dishuffle_TFBS_full|shuffle_29
277	288	TTCTAGGTCAGG	Jun_Atf3	0.0340779	0.085113998094308	+	derivatization:Gata4_chr14_5729|dishuffle_TFBS_full|shuffle_29
2	13	GAGGTGCTCATT	Jun_Atf3	0.0230916	0.0576742815254028	+	derivatization:Gata4_chr14_5729|dishuffle_TFBS_full|shuffle_3
3	16	AGGTGCTCATTGAC	Hnf1b	0.0015559	0.108201112689763	-	derivatization:Gata4_chr14_5729|dishuffle_TFBS_full|shuffle_3
7	18	GCTCATTGACCC	Sox17	0.0105453	0.0524288903399554	-	derivatization:Gata4_chr14_5729|dishuffle_TFBS_full|shuffle_3
8	21	CTCATTGACCCACT	Foxa2	0.0124724	0.0553553837494953	-	derivatization:Gata4_chr14_5729|dishuffle_TFBS_full|shuffle_3
11	22	ATTGACCCACTG	Jun_Atf3	0.0281689	0.0703555002191671	-	derivatization:Gata4_chr14_5729|dishuffle_TFBS_full|shuffle_3
25	36	GCAGGTGTGGCA	Klf4	0.0565119	0.203717670946582	-	derivatization:Gata4_chr14_5729|dishuffle_TFBS_full|shuffle_3
46	57	AGGGGCTGGATC	Klf4	0.0380041	0.136999583068717	-	derivatization:Gata4_chr14_5729|dishuffle_TFBS_full|shuffle_3
53	64	GGATCAATCATC	Jun_Atf3	0.113397	0.283223791427883	+	derivatization:Gata4_chr14_5729|dishuffle_TFBS_full|shuffle_3
54	65	GATCAATCATCA	Gata4/6	0.0373866	0.0537207740555847	-	derivatization:Gata4_chr14_5729|dishuffle_TFBS_full|shuffle_3
56	67	TCAATCATCATG	Jun_Atf3	0.0276697	0.0691086831368739	+	derivatization:Gata4_chr14_5729|dishuffle_TFBS_full|shuffle_3
103	114	CCCCTATCCTAT	Gata4/6	0.0605156	0.0869548146779365	-	derivatization:Gata4_chr14_5729|dishuffle_TFBS_full|shuffle_3
112	123	TATGAAGTCTGT	Jun_Atf3	0.0240911	0.0601706630833996	-	derivatization:Gata4_chr14_5729|dishuffle_TFBS_full|shuffle_3
116	127	AAGTCTGTCATT	Jun_Atf3	0.126998	0.317194062133551	+	derivatization:Gata4_chr14_5729|dishuffle_TFBS_full|shuffle_3
124	137	CATTCAGAATTAAA	Hnf1b	0.00119462	0.0830768129323505	-	derivatization:Gata4_chr14_5729|dishuffle_TFBS_full|shuffle_3
144	155	ATGAGCCTCATT	Jun_Atf3	0.0441354	0.1102339155726	+	derivatization:Gata4_chr14_5729|dishuffle_TFBS_full|shuffle_3
152	163	CATTGCGACATG	Jun_Atf3	0.036062	0.0900695465177413	+	derivatization:Gata4_chr14_5729|dishuffle_TFBS_full|shuffle_3
169	180	CTACATTCTCCT	Sox17	0.0139065	0.0691400304887096	-	derivatization:Gata4_chr14_5729|dishuffle_TFBS_full|shuffle_3
197	208	GTTGGATTCATC	Jun_Atf3	0.0467505	0.116765468761513	+	derivatization:Gata4_chr14_5729|dishuffle_TFBS_full|shuffle_3
222	233	TAGTGCGTATTG	Klf4	0.0188342	0.0678947152394826	-	derivatization:Gata4_chr14_5729|dishuffle_TFBS_full|shuffle_3
238	251	TCAAGGTCTACAGG	Foxa2	0.0125117	0.0555298062007761	+	derivatization:Gata4_chr14_5729|dishuffle_TFBS_full|shuffle_3
257	268	ATTCATTATTAG	Sox17	0.0293822	0.146081774984746	-	derivatization:Gata4_chr14_5729|dishuffle_TFBS_full|shuffle_3
263	274	TATTAGGCATAT	Jun_Atf3	0.0290563	0.0725718974123301	-	derivatization:Gata4_chr14_5729|dishuffle_TFBS_full|shuffle_3
265	276	TTAGGCATATTC	Klf4	0.0142172	0.0512510616592567	-	derivatization:Gata4_chr14_5729|dishuffle_TFBS_full|shuffle_3
269	280	GCATATTCTTCA	Sox17	0.0121283	0.0602992148834155	-	derivatization:Gata4_chr14_5729|dishuffle_TFBS_full|shuffle_3
2	13	GAGGTGCTCATT	Jun_Atf3	0.0230916	0.0576742815254028	+	derivatization:Gata4_chr14_5729|dishuffle_TFBS_full|shuffle_30
3	16	AGGTGCTCATTGAC	Hnf1b	0.0015559	0.108201112689763	-	derivatization:Gata4_chr14_5729|dishuffle_TFBS_full|shuffle_30
7	18	GCTCATTGACCC	Sox17	0.0105453	0.0524288903399554	-	derivatization:Gata4_chr14_5729|dishuffle_TFBS_full|shuffle_30
8	21	CTCATTGACCCACT	Foxa2	0.0124724	0.0553553837494953	-	derivatization:Gata4_chr14_5729|dishuffle_TFBS_full|shuffle_30
11	22	ATTGACCCACTG	Jun_Atf3	0.0281689	0.0703555002191671	-	derivatization:Gata4_chr14_5729|dishuffle_TFBS_full|shuffle_30
49	60	GGCGACTGAATG	Jun_Atf3	0.0262536	0.0655717887654088	-	derivatization:Gata4_chr14_5729|dishuffle_TFBS_full|shuffle_30
57	68	AATGGGCTCACG	Jun_Atf3	0.0237228	0.0592507858169562	+	derivatization:Gata4_chr14_5729|dishuffle_TFBS_full|shuffle_30
74	85	TCATGATTTCAT	Gata4/6	0.0837273	0.120307686860644	+	derivatization:Gata4_chr14_5729|dishuffle_TFBS_full|shuffle_30
75	86	CATGATTTCATT	Jun_Atf3	0.0586924	0.146591920915032	-	derivatization:Gata4_chr14_5729|dishuffle_TFBS_full|shuffle_30
80	91	TTTCATTCTTCA	Sox17	0.0549581	0.273239471441524	-	derivatization:Gata4_chr14_5729|dishuffle_TFBS_full|shuffle_30
92	105	ATTATGGGCTTCCC	Foxa2	0.0195385	0.0867163629605781	-	derivatization:Gata4_chr14_5729|dishuffle_TFBS_full|shuffle_30
95	106	ATGGGCTTCCCC	Klf4	0.0169842	0.0612257182450234	-	derivatization:Gata4_chr14_5729|dishuffle_TFBS_full|shuffle_30
103	114	CCCCTATCCTAT	Gata4/6	0.0605156	0.0869548146779365	-	derivatization:Gata4_chr14_5729|dishuffle_TFBS_full|shuffle_30
112	123	TATGAAGTCTGT	Jun_Atf3	0.0240911	0.0601706630833996	-	derivatization:Gata4_chr14_5729|dishuffle_TFBS_full|shuffle_30
116	127	AAGTCTGTCATT	Jun_Atf3	0.126998	0.317194062133551	+	derivatization:Gata4_chr14_5729|dishuffle_TFBS_full|shuffle_30
130	141	AGAAAAATAGGC	Sox17	0.0183863	0.0914126014866833	+	derivatization:Gata4_chr14_5729|dishuffle_TFBS_full|shuffle_30
141	152	CTCAGATCTGCC	Gata4/6	0.0665978	0.0956943227359272	-	derivatization:Gata4_chr14_5729|dishuffle_TFBS_full|shuffle_30
152	163	CATTGCGACATG	Jun_Atf3	0.036062	0.0900695465177413	+	derivatization:Gata4_chr14_5729|dishuffle_TFBS_full|shuffle_30
169	180	CTACATTCTCCT	Sox17	0.0139065	0.0691400304887096	-	derivatization:Gata4_chr14_5729|dishuffle_TFBS_full|shuffle_30
202	213	ATTAGATCAGGC	Gata4/6	0.176336	0.253377049901986	+	derivatization:Gata4_chr14_5729|dishuffle_TFBS_full|shuffle_30
238	251	TCAAGGTCTACAGG	Foxa2	0.0125117	0.0555298062007761	+	derivatization:Gata4_chr14_5729|dishuffle_TFBS_full|shuffle_30
251	262	GGACCTATCATT	Jun_Atf3	0.0247999	0.0619409834919121	+	derivatization:Gata4_chr14_5729|dishuffle_TFBS_full|shuffle_30
252	263	GACCTATCATTC	Gata4/6	0.166679	0.239500914734445	-	derivatization:Gata4_chr14_5729|dishuffle_TFBS_full|shuffle_30
273	284	GCATATTTCATA	Jun_Atf3	0.0263682	0.0658580172061757	+	derivatization:Gata4_chr14_5729|dishuffle_TFBS_full|shuffle_30
2	13	GAGGTGCTCATT	Jun_Atf3	0.0230916	0.0576742815254028	+	derivatization:Gata4_chr14_5729|dishuffle_TFBS_full|shuffle_31
3	16	AGGTGCTCATTGAC	Hnf1b	0.0015559	0.108201112689763	-	derivatization:Gata4_chr14_5729|dishuffle_TFBS_full|shuffle_31
7	18	GCTCATTGACCC	Sox17	0.0105453	0.0524288903399554	-	derivatization:Gata4_chr14_5729|dishuffle_TFBS_full|shuffle_31
8	21	CTCATTGACCCACT	Foxa2	0.0124724	0.0553553837494953	-	derivatization:Gata4_chr14_5729|dishuffle_TFBS_full|shuffle_31
11	22	ATTGACCCACTG	Jun_Atf3	0.0281689	0.0703555002191671	-	derivatization:Gata4_chr14_5729|dishuffle_TFBS_full|shuffle_31
26	37	CAGGGTGTGCAG	Klf4	0.0857371	0.309070520115484	-	derivatization:Gata4_chr14_5729|dishuffle_TFBS_full|shuffle_31
57	68	TCGGGCATTGAA	Klf4	0.0145035	0.0522831340049397	-	derivatization:Gata4_chr14_5729|dishuffle_TFBS_full|shuffle_31
68	79	ACAAGATTGTTC	Gata4/6	0.0475025	0.0682563022466715	+	derivatization:Gata4_chr14_5729|dishuffle_TFBS_full|shuffle_31
69	80	CAAGATTGTTCA	Sox17	0.0236238	0.117452288660639	-	derivatization:Gata4_chr14_5729|dishuffle_TFBS_full|shuffle_31
78	89	TCATTTCTCATG	Jun_Atf3	0.0345948	0.0864050232342066	+	derivatization:Gata4_chr14_5729|dishuffle_TFBS_full|shuffle_31
86	97	CATGGATAATCT	Gata4/6	0.0659884	0.0948186763891219	+	derivatization:Gata4_chr14_5729|dishuffle_TFBS_full|shuffle_31
89	100	GGATAATCTGGC	Gata4/6	0.136747	0.19649164914111	-	derivatization:Gata4_chr14_5729|dishuffle_TFBS_full|shuffle_31
103	114	CCCCTATCCTAT	Gata4/6	0.0605156	0.0869548146779365	-	derivatization:Gata4_chr14_5729|dishuffle_TFBS_full|shuffle_31
112	123	TATGAAGTCTGT	Jun_Atf3	0.0240911	0.0601706630833996	-	derivatization:Gata4_chr14_5729|dishuffle_TFBS_full|shuffle_31
116	127	AAGTCTGTCATT	Jun_Atf3	0.126998	0.317194062133551	+	derivatization:Gata4_chr14_5729|dishuffle_TFBS_full|shuffle_31
129	140	AGAAAATCAAGG	Gata4/6	0.0407641	0.0585739009612872	-	derivatization:Gata4_chr14_5729|dishuffle_TFBS_full|shuffle_31
149	160	TCCAGATGCGAC	Gata4/6	0.0385544	0.0553987848921441	+	derivatization:Gata4_chr14_5729|dishuffle_TFBS_full|shuffle_31
152	163	AGATGCGACATG	Jun_Atf3	0.0301899	0.0754032112033708	+	derivatization:Gata4_chr14_5729|dishuffle_TFBS_full|shuffle_31
169	180	CTACATTCTCCT	Sox17	0.0139065	0.0691400304887096	-	derivatization:Gata4_chr14_5729|dishuffle_TFBS_full|shuffle_31
182	193	AAAGTATCTTTT	Gata4/6	0.0869121	0.124883923298625	-	derivatization:Gata4_chr14_5729|dishuffle_TFBS_full|shuffle_31
201	212	TAGGAGCTCATT	Jun_Atf3	0.0252651	0.063102881141517	+	derivatization:Gata4_chr14_5729|dishuffle_TFBS_full|shuffle_31
207	220	CTCATTTATCTAAA	Foxa2	0.0155797	0.0691462967994942	-	derivatization:Gata4_chr14_5729|dishuffle_TFBS_full|shuffle_31
209	220	CATTTATCTAAA	Gata4/6	0.23308	0.334912455716104	-	derivatization:Gata4_chr14_5729|dishuffle_TFBS_full|shuffle_31
238	251	TCAAGGTCTACAGG	Foxa2	0.0125117	0.0555298062007761	+	derivatization:Gata4_chr14_5729|dishuffle_TFBS_full|shuffle_31
257	268	ATTAGATTTCAG	Gata4/6	0.0782483	0.11243491637468	+	derivatization:Gata4_chr14_5729|dishuffle_TFBS_full|shuffle_31
269	280	CAGGGTATCATT	Jun_Atf3	0.0516888	0.129099516833404	+	derivatization:Gata4_chr14_5729|dishuffle_TFBS_full|shuffle_31
270	281	AGGGTATCATTC	Gata4/6	0.137008	0.196866679821314	-	derivatization:Gata4_chr14_5729|dishuffle_TFBS_full|shuffle_31
274	285	TATCATTCTTAT	Sox17	0.0381208	0.189528154046957	-	derivatization:Gata4_chr14_5729|dishuffle_TFBS_full|shuffle_31
2	13	GAGGTGCTCATT	Jun_Atf3	0.0230916	0.0576742815254028	+	derivatization:Gata4_chr14_5729|dishuffle_TFBS_full|shuffle_32
3	16	AGGTGCTCATTGAC	Hnf1b	0.0015559	0.108201112689763	-	derivatization:Gata4_chr14_5729|dishuffle_TFBS_full|shuffle_32
7	18	GCTCATTGACCC	Sox17	0.0105453	0.0524288903399554	-	derivatization:Gata4_chr14_5729|dishuffle_TFBS_full|shuffle_32
8	21	CTCATTGACCCACT	Foxa2	0.0124724	0.0553553837494953	-	derivatization:Gata4_chr14_5729|dishuffle_TFBS_full|shuffle_32
11	22	ATTGACCCACTG	Jun_Atf3	0.0281689	0.0703555002191671	-	derivatization:Gata4_chr14_5729|dishuffle_TFBS_full|shuffle_32
45	56	CAGGGGCTCATC	Jun_Atf3	0.0485337	0.121219243242973	+	derivatization:Gata4_chr14_5729|dishuffle_TFBS_full|shuffle_32
49	60	GGCTCATCTCAT	Gata4/6	0.0847683	0.121803498883986	-	derivatization:Gata4_chr14_5729|dishuffle_TFBS_full|shuffle_32
50	61	GCTCATCTCATT	Jun_Atf3	0.0305825	0.0763837808878826	+	derivatization:Gata4_chr14_5729|dishuffle_TFBS_full|shuffle_32
55	66	TCTCATTGTTTA	Sox17	0.345833	1.71940489440204	-	derivatization:Gata4_chr14_5729|dishuffle_TFBS_full|shuffle_32
59	72	ATTGTTTATTCATT	Foxa2	0.21446	0.95182287281652	-	derivatization:Gata4_chr14_5729|dishuffle_TFBS_full|shuffle_32
61	72	TGTTTATTCATT	Jun_Atf3	0.0402574	0.100548104985395	+	derivatization:Gata4_chr14_5729|dishuffle_TFBS_full|shuffle_32
62	75	GTTTATTCATTGAT	Hnf1b	0.00727755	0.506098725917721	-	derivatization:Gata4_chr14_5729|dishuffle_TFBS_full|shuffle_32
63	76	TTTATTCATTGATT	Hnf1b	0.00597478	0.415500895993663	+	derivatization:Gata4_chr14_5729|dishuffle_TFBS_full|shuffle_32
66	79	ATTCATTGATTGGA	Hnf1b	0.00122808	0.0854037036262251	-	derivatization:Gata4_chr14_5729|dishuffle_TFBS_full|shuffle_32
66	77	ATTCATTGATTG	Sox17	0.0355558	0.176775543526442	-	derivatization:Gata4_chr14_5729|dishuffle_TFBS_full|shuffle_32
69	80	CATTGATTGGAC	Gata4/6	0.101789	0.146260528380326	+	derivatization:Gata4_chr14_5729|dishuffle_TFBS_full|shuffle_32
103	114	CCCCTATCCTAT	Gata4/6	0.0605156	0.0869548146779365	-	derivatization:Gata4_chr14_5729|dishuffle_TFBS_full|shuffle_32
112	123	TATGAAGTCTGT	Jun_Atf3	0.0240911	0.0601706630833996	-	derivatization:Gata4_chr14_5729|dishuffle_TFBS_full|shuffle_32
116	127	AAGTCTGTCATT	Jun_Atf3	0.126998	0.317194062133551	+	derivatization:Gata4_chr14_5729|dishuffle_TFBS_full|shuffle_32
121	134	TGTCATTTATCAAG	Hnf1b	0.000857838	0.0596561643470407	-	derivatization:Gata4_chr14_5729|dishuffle_TFBS_full|shuffle_32
124	135	CATTTATCAAGA	Gata4/6	0.219506	0.31540798654719	-	derivatization:Gata4_chr14_5729|dishuffle_TFBS_full|shuffle_32
144	155	AGCCATTCTGAT	Sox17	0.023084	0.114768522906653	-	derivatization:Gata4_chr14_5729|dishuffle_TFBS_full|shuffle_32
150	161	TCTGATGCGACA	Jun_Atf3	0.0402873	0.100622784133553	-	derivatization:Gata4_chr14_5729|dishuffle_TFBS_full|shuffle_32
152	163	TGATGCGACATG	Jun_Atf3	0.0310859	0.0776410880177432	+	derivatization:Gata4_chr14_5729|dishuffle_TFBS_full|shuffle_32
169	180	CTACATTCTCCT	Sox17	0.0139065	0.0691400304887096	-	derivatization:Gata4_chr14_5729|dishuffle_TFBS_full|shuffle_32
179	190	CTCTGATAAAGT	Gata4/6	0.385076	0.553315380115558	+	derivatization:Gata4_chr14_5729|dishuffle_TFBS_full|shuffle_32
194	207	CTGGTTGGCTTTAT	Foxa2	0.0137594	0.0610673861616694	-	derivatization:Gata4_chr14_5729|dishuffle_TFBS_full|shuffle_32
205	216	TATAGAGTCATC	Jun_Atf3	0.253813	0.633931057908809	+	derivatization:Gata4_chr14_5729|dishuffle_TFBS_full|shuffle_32
209	220	GAGTCATCTAAA	Gata4/6	0.0532542	0.0765209151329866	-	derivatization:Gata4_chr14_5729|dishuffle_TFBS_full|shuffle_32
231	242	TGCTATGTCAAG	Jun_Atf3	0.0226397	0.0565456023597612	+	derivatization:Gata4_chr14_5729|dishuffle_TFBS_full|shuffle_32
238	251	TCAAGGTCTACAGG	Foxa2	0.0125117	0.0555298062007761	+	derivatization:Gata4_chr14_5729|dishuffle_TFBS_full|shuffle_32
258	269	TATTAGGCATAT	Jun_Atf3	0.0290563	0.0725718974123301	-	derivatization:Gata4_chr14_5729|dishuffle_TFBS_full|shuffle_32
266	277	ATATTAGTCTTC	Jun_Atf3	0.0256155	0.0639780508242805	+	derivatization:Gata4_chr14_5729|dishuffle_TFBS_full|shuffle_32
2	13	GAGGTGCTCATT	Jun_Atf3	0.0230916	0.0576742815254028	+	derivatization:Gata4_chr14_5729|dishuffle_TFBS_full|shuffle_33
3	16	AGGTGCTCATTGAC	Hnf1b	0.0015559	0.108201112689763	-	derivatization:Gata4_chr14_5729|dishuffle_TFBS_full|shuffle_33
7	18	GCTCATTGACCC	Sox17	0.0105453	0.0524288903399554	-	derivatization:Gata4_chr14_5729|dishuffle_TFBS_full|shuffle_33
8	21	CTCATTGACCCACT	Foxa2	0.0124724	0.0553553837494953	-	derivatization:Gata4_chr14_5729|dishuffle_TFBS_full|shuffle_33
11	22	ATTGACCCACTG	Jun_Atf3	0.0281689	0.0703555002191671	-	derivatization:Gata4_chr14_5729|dishuffle_TFBS_full|shuffle_33
25	36	GTGGGCAGTGCA	Klf4	0.0664143	0.239414468696816	-	derivatization:Gata4_chr14_5729|dishuffle_TFBS_full|shuffle_33
46	57	AGGGGCTTGAAA	Klf4	0.0264242	0.0952556272329664	-	derivatization:Gata4_chr14_5729|dishuffle_TFBS_full|shuffle_33
59	70	TTACGATCGGGT	Gata4/6	0.0781056	0.112229870864852	+	derivatization:Gata4_chr14_5729|dishuffle_TFBS_full|shuffle_33
65	76	TCGGGTTTGACA	Klf4	0.0177854	0.0641139346731103	-	derivatization:Gata4_chr14_5729|dishuffle_TFBS_full|shuffle_33
74	85	ACATGATTCATC	Jun_Atf3	0.0549345	0.137206075735646	+	derivatization:Gata4_chr14_5729|dishuffle_TFBS_full|shuffle_33
75	86	CATGATTCATCT	Jun_Atf3	0.111734	0.279070232117279	-	derivatization:Gata4_chr14_5729|dishuffle_TFBS_full|shuffle_33
78	89	GATTCATCTCTG	Gata4/6	0.0407703	0.058582809736066	-	derivatization:Gata4_chr14_5729|dishuffle_TFBS_full|shuffle_33
103	114	CCCCTATCCTAT	Gata4/6	0.0605156	0.0869548146779365	-	derivatization:Gata4_chr14_5729|dishuffle_TFBS_full|shuffle_33
112	123	TATGAAGTCTGT	Jun_Atf3	0.0240911	0.0601706630833996	-	derivatization:Gata4_chr14_5729|dishuffle_TFBS_full|shuffle_33
116	127	AAGTCTGTCATT	Jun_Atf3	0.126998	0.317194062133551	+	derivatization:Gata4_chr14_5729|dishuffle_TFBS_full|shuffle_33
122	135	GTCATTTCAATAAG	Foxa2	0.0259887	0.115343836122199	+	derivatization:Gata4_chr14_5729|dishuffle_TFBS_full|shuffle_33
131	142	ATAAGAAAGGCT	Sox17	0.0135697	0.0674655356648073	+	derivatization:Gata4_chr14_5729|dishuffle_TFBS_full|shuffle_33
152	163	CCTTGCGACATG	Jun_Atf3	0.0277431	0.0692920092062656	+	derivatization:Gata4_chr14_5729|dishuffle_TFBS_full|shuffle_33
169	180	CTACATTCTCCT	Sox17	0.0139065	0.0691400304887096	-	derivatization:Gata4_chr14_5729|dishuffle_TFBS_full|shuffle_33
182	193	AAGTGATCTTTT	Gata4/6	0.114124	0.16398467949264	-	derivatization:Gata4_chr14_5729|dishuffle_TFBS_full|shuffle_33
198	209	TTGTTATCTTCA	Gata4/6	0.655498	0.941884524184805	-	derivatization:Gata4_chr14_5729|dishuffle_TFBS_full|shuffle_33
206	217	TTCAGATAGGCT	Gata4/6	0.316595	0.454915088885532	+	derivatization:Gata4_chr14_5729|dishuffle_TFBS_full|shuffle_33
238	251	TCAAGGTCTACAGG	Foxa2	0.0125117	0.0555298062007761	+	derivatization:Gata4_chr14_5729|dishuffle_TFBS_full|shuffle_33
257	268	ATAGGGATCATT	Jun_Atf3	0.0295466	0.0737964855843019	+	derivatization:Gata4_chr14_5729|dishuffle_TFBS_full|shuffle_33
258	269	TAGGGATCATTA	Gata4/6	0.0374508	0.0538130229815199	-	derivatization:Gata4_chr14_5729|dishuffle_TFBS_full|shuffle_33
265	276	CATTAGTTCATC	Jun_Atf3	0.0364222	0.090969192978162	+	derivatization:Gata4_chr14_5729|dishuffle_TFBS_full|shuffle_33
268	279	TAGTTCATCATA	Jun_Atf3	0.125412	0.313232820361682	+	derivatization:Gata4_chr14_5729|dishuffle_TFBS_full|shuffle_33
2	13	GAGGTGCTCATT	Jun_Atf3	0.0230916	0.0576742815254028	+	derivatization:Gata4_chr14_5729|dishuffle_TFBS_full|shuffle_34
3	16	AGGTGCTCATTGAC	Hnf1b	0.0015559	0.108201112689763	-	derivatization:Gata4_chr14_5729|dishuffle_TFBS_full|shuffle_34
7	18	GCTCATTGACCC	Sox17	0.0105453	0.0524288903399554	-	derivatization:Gata4_chr14_5729|dishuffle_TFBS_full|shuffle_34
8	21	CTCATTGACCCACT	Foxa2	0.0124724	0.0553553837494953	-	derivatization:Gata4_chr14_5729|dishuffle_TFBS_full|shuffle_34
11	22	ATTGACCCACTG	Jun_Atf3	0.0281689	0.0703555002191671	-	derivatization:Gata4_chr14_5729|dishuffle_TFBS_full|shuffle_34
30	41	GTGGGCAGTTTG	Klf4	0.0270571	0.0975371451777195	-	derivatization:Gata4_chr14_5729|dishuffle_TFBS_full|shuffle_34
46	57	AGGGGCACGACG	Klf4	0.017216	0.062061325544113	-	derivatization:Gata4_chr14_5729|dishuffle_TFBS_full|shuffle_34
51	62	CACGACGGAATT	Jun_Atf3	0.0215877	0.0539180952071722	-	derivatization:Gata4_chr14_5729|dishuffle_TFBS_full|shuffle_34
56	67	CGGAATTGATTT	Sox17	0.0102763	0.0510914820631451	-	derivatization:Gata4_chr14_5729|dishuffle_TFBS_full|shuffle_34
64	75	ATTTATTCTCAA	Sox17	0.0142458	0.0708269547575637	-	derivatization:Gata4_chr14_5729|dishuffle_TFBS_full|shuffle_34
71	82	CTCAAATCTCTT	Gata4/6	0.110803	0.159212737389357	-	derivatization:Gata4_chr14_5729|dishuffle_TFBS_full|shuffle_34
82	93	TGGTGATTTGCA	Gata4/6	0.0881971	0.126730338716487	+	derivatization:Gata4_chr14_5729|dishuffle_TFBS_full|shuffle_34
83	94	GGTGATTTGCAT	Jun_Atf3	0.0548306	0.136946571939872	-	derivatization:Gata4_chr14_5729|dishuffle_TFBS_full|shuffle_34
87	98	ATTTGCATCAGG	Jun_Atf3	0.0512016	0.127882671315589	+	derivatization:Gata4_chr14_5729|dishuffle_TFBS_full|shuffle_34
103	114	CCCCTATCCTAT	Gata4/6	0.0605156	0.0869548146779365	-	derivatization:Gata4_chr14_5729|dishuffle_TFBS_full|shuffle_34
112	123	TATGAAGTCTGT	Jun_Atf3	0.0240911	0.0601706630833996	-	derivatization:Gata4_chr14_5729|dishuffle_TFBS_full|shuffle_34
116	127	AAGTCTGTCATT	Jun_Atf3	0.126998	0.317194062133551	+	derivatization:Gata4_chr14_5729|dishuffle_TFBS_full|shuffle_34
117	130	AGTCTGTCATTCAA	Hnf1b	0.000805068	0.0559864087607955	-	derivatization:Gata4_chr14_5729|dishuffle_TFBS_full|shuffle_34
152	163	CCATGCGACATG	Jun_Atf3	0.0238337	0.0595277730253422	+	derivatization:Gata4_chr14_5729|dishuffle_TFBS_full|shuffle_34
169	180	CTACATTCTCCT	Sox17	0.0139065	0.0691400304887096	-	derivatization:Gata4_chr14_5729|dishuffle_TFBS_full|shuffle_34
203	214	CTTAGATATCAG	Gata4/6	0.208802	0.30002741796136	+	derivatization:Gata4_chr14_5729|dishuffle_TFBS_full|shuffle_34
205	216	TAGATATCAGGC	Gata4/6	0.167277	0.240360180430851	-	derivatization:Gata4_chr14_5729|dishuffle_TFBS_full|shuffle_34
238	251	TCAAGGTCTACAGG	Foxa2	0.0125117	0.0555298062007761	+	derivatization:Gata4_chr14_5729|dishuffle_TFBS_full|shuffle_34
254	265	CCTATATCTTAG	Gata4/6	0.13383	0.192300214297607	-	derivatization:Gata4_chr14_5729|dishuffle_TFBS_full|shuffle_34
262	273	TTAGGTTTCATC	Jun_Atf3	0.0249378	0.062285406720374	+	derivatization:Gata4_chr14_5729|dishuffle_TFBS_full|shuffle_34
265	276	GGTTTCATCATT	Jun_Atf3	0.150239	0.375241489636707	+	derivatization:Gata4_chr14_5729|dishuffle_TFBS_full|shuffle_34
266	279	GTTTCATCATTATT	Hnf1b	0.000947152	0.0658672795721666	-	derivatization:Gata4_chr14_5729|dishuffle_TFBS_full|shuffle_34
266	277	GTTTCATCATTA	Gata4/6	0.0454456	0.0653007443688508	-	derivatization:Gata4_chr14_5729|dishuffle_TFBS_full|shuffle_34
267	280	TTTCATCATTATTA	Hnf1b	0.00101744	0.0707552799634116	+	derivatization:Gata4_chr14_5729|dishuffle_TFBS_full|shuffle_34
270	281	CATCATTATTAG	Sox17	0.0124176	0.0617375502532342	-	derivatization:Gata4_chr14_5729|dishuffle_TFBS_full|shuffle_34
2	13	GAGGTGCTCATT	Jun_Atf3	0.0230916	0.0576742815254028	+	derivatization:Gata4_chr14_5729|dishuffle_TFBS_full|shuffle_35
3	16	AGGTGCTCATTGAC	Hnf1b	0.0015559	0.108201112689763	-	derivatization:Gata4_chr14_5729|dishuffle_TFBS_full|shuffle_35
7	18	GCTCATTGACCC	Sox17	0.0105453	0.0524288903399554	-	derivatization:Gata4_chr14_5729|dishuffle_TFBS_full|shuffle_35
8	21	CTCATTGACCCACT	Foxa2	0.0124724	0.0553553837494953	-	derivatization:Gata4_chr14_5729|dishuffle_TFBS_full|shuffle_35
11	22	ATTGACCCACTG	Jun_Atf3	0.0281689	0.0703555002191671	-	derivatization:Gata4_chr14_5729|dishuffle_TFBS_full|shuffle_35
23	34	GAGTGCAGGGTG	Klf4	0.0164654	0.0593555151959827	-	derivatization:Gata4_chr14_5729|dishuffle_TFBS_full|shuffle_35
28	39	CAGGGTGCAGTT	Klf4	0.0450045	0.16223506769575	-	derivatization:Gata4_chr14_5729|dishuffle_TFBS_full|shuffle_35
46	57	AGGGGCGGATCA	Klf4	0.078122	0.28161912605467	-	derivatization:Gata4_chr14_5729|dishuffle_TFBS_full|shuffle_35
49	60	GGCGGATCAATT	Gata4/6	0.0433508	0.0622907280129469	-	derivatization:Gata4_chr14_5729|dishuffle_TFBS_full|shuffle_35
62	73	CTAAGATTGTGC	Gata4/6	0.0675696	0.0970907013375443	+	derivatization:Gata4_chr14_5729|dishuffle_TFBS_full|shuffle_35
63	74	TAAGATTGTGCT	Sox17	0.0159166	0.0791338014077299	-	derivatization:Gata4_chr14_5729|dishuffle_TFBS_full|shuffle_35
67	78	ATTGTGCTCATC	Jun_Atf3	0.0315332	0.0787582780836681	+	derivatization:Gata4_chr14_5729|dishuffle_TFBS_full|shuffle_35
71	82	TGCTCATCAATT	Gata4/6	0.0683312	0.0981850437361773	-	derivatization:Gata4_chr14_5729|dishuffle_TFBS_full|shuffle_35
81	92	TTTTGATTGGGA	Gata4/6	0.11342	0.162973102485501	+	derivatization:Gata4_chr14_5729|dishuffle_TFBS_full|shuffle_35
103	114	CCCCTATCCTAT	Gata4/6	0.0605156	0.0869548146779365	-	derivatization:Gata4_chr14_5729|dishuffle_TFBS_full|shuffle_35
112	123	TATGAAGTCTGT	Jun_Atf3	0.0240911	0.0601706630833996	-	derivatization:Gata4_chr14_5729|dishuffle_TFBS_full|shuffle_35
116	127	AAGTCTGTCATT	Jun_Atf3	0.126998	0.317194062133551	+	derivatization:Gata4_chr14_5729|dishuffle_TFBS_full|shuffle_35
117	130	AGTCTGTCATTAAA	Hnf1b	0.00483002	0.335891470090499	-	derivatization:Gata4_chr14_5729|dishuffle_TFBS_full|shuffle_35
146	157	CCATGATCTTGC	Gata4/6	0.0979233	0.140705907305752	-	derivatization:Gata4_chr14_5729|dishuffle_TFBS_full|shuffle_35
152	163	TCTTGCGACATG	Jun_Atf3	0.026554	0.0663220769295131	+	derivatization:Gata4_chr14_5729|dishuffle_TFBS_full|shuffle_35
169	180	CTACATTCTCCT	Sox17	0.0139065	0.0691400304887096	-	derivatization:Gata4_chr14_5729|dishuffle_TFBS_full|shuffle_35
184	195	AAGTGATTTTCT	Gata4/6	0.0487172	0.070001703653735	+	derivatization:Gata4_chr14_5729|dishuffle_TFBS_full|shuffle_35
185	196	AGTGATTTTCTG	Jun_Atf3	0.0335702	0.0838459511538428	-	derivatization:Gata4_chr14_5729|dishuffle_TFBS_full|shuffle_35
200	211	GTAGGCTTCATA	Jun_Atf3	0.0372305	0.0929880276088061	+	derivatization:Gata4_chr14_5729|dishuffle_TFBS_full|shuffle_35
208	219	CATAGATTCTAA	Gata4/6	0.0526311	0.0756255832677184	+	derivatization:Gata4_chr14_5729|dishuffle_TFBS_full|shuffle_35
238	251	TCAAGGTCTACAGG	Foxa2	0.0125117	0.0555298062007761	+	derivatization:Gata4_chr14_5729|dishuffle_TFBS_full|shuffle_35
252	263	GACCTATCAGCT	Gata4/6	0.200298	0.287808027522842	-	derivatization:Gata4_chr14_5729|dishuffle_TFBS_full|shuffle_35
262	273	CTAGGATCAGTA	Gata4/6	0.0364111	0.0523190789270835	-	derivatization:Gata4_chr14_5729|dishuffle_TFBS_full|shuffle_35
2	13	GAGGTGCTCATT	Jun_Atf3	0.0230916	0.0576742815254028	+	derivatization:Gata4_chr14_5729|dishuffle_TFBS_full|shuffle_36
3	16	AGGTGCTCATTGAC	Hnf1b	0.0015559	0.108201112689763	-	derivatization:Gata4_chr14_5729|dishuffle_TFBS_full|shuffle_36
7	18	GCTCATTGACCC	Sox17	0.0105453	0.0524288903399554	-	derivatization:Gata4_chr14_5729|dishuffle_TFBS_full|shuffle_36
8	21	CTCATTGACCCACT	Foxa2	0.0124724	0.0553553837494953	-	derivatization:Gata4_chr14_5729|dishuffle_TFBS_full|shuffle_36
11	22	ATTGACCCACTG	Jun_Atf3	0.0281689	0.0703555002191671	-	derivatization:Gata4_chr14_5729|dishuffle_TFBS_full|shuffle_36
22	33	GGAGGTGTGGCA	Klf4	0.102242	0.368568427409456	-	derivatization:Gata4_chr14_5729|dishuffle_TFBS_full|shuffle_36
46	57	AGGGGCAGGGAA	Klf4	0.0483018	0.17412138325782	-	derivatization:Gata4_chr14_5729|dishuffle_TFBS_full|shuffle_36
56	67	AACGATTCTTCA	Sox17	0.0160384	0.0797393639657801	-	derivatization:Gata4_chr14_5729|dishuffle_TFBS_full|shuffle_36
66	79	CAAATTTGATCTGG	Foxa2	0.0124576	0.0552896979408705	-	derivatization:Gata4_chr14_5729|dishuffle_TFBS_full|shuffle_36
69	80	ATTTGATCTGGT	Gata4/6	0.129781	0.186482209607395	-	derivatization:Gata4_chr14_5729|dishuffle_TFBS_full|shuffle_36
82	93	CATTACATCTTT	Jun_Atf3	0.0227596	0.0568450682415059	-	derivatization:Gata4_chr14_5729|dishuffle_TFBS_full|shuffle_36
103	114	CCCCTATCCTAT	Gata4/6	0.0605156	0.0869548146779365	-	derivatization:Gata4_chr14_5729|dishuffle_TFBS_full|shuffle_36
112	123	TATGAAGTCTGT	Jun_Atf3	0.0240911	0.0601706630833996	-	derivatization:Gata4_chr14_5729|dishuffle_TFBS_full|shuffle_36
116	127	AAGTCTGTCATT	Jun_Atf3	0.126998	0.317194062133551	+	derivatization:Gata4_chr14_5729|dishuffle_TFBS_full|shuffle_36
117	130	AGTCTGTCATTTAA	Hnf1b	0.00085531	0.0594803610094999	-	derivatization:Gata4_chr14_5729|dishuffle_TFBS_full|shuffle_36
127	138	TTAAAATCAAGA	Gata4/6	0.0557719	0.0801385961427534	-	derivatization:Gata4_chr14_5729|dishuffle_TFBS_full|shuffle_36
169	180	CTACATTCTCCT	Sox17	0.0139065	0.0691400304887096	-	derivatization:Gata4_chr14_5729|dishuffle_TFBS_full|shuffle_36
184	195	AATGAGTTTTCT	Jun_Atf3	0.0348694	0.0870908725346827	-	derivatization:Gata4_chr14_5729|dishuffle_TFBS_full|shuffle_36
196	207	GGTTGCTTCAGA	Jun_Atf3	0.0343542	0.0858040933664186	+	derivatization:Gata4_chr14_5729|dishuffle_TFBS_full|shuffle_36
209	220	GTTATATCTAAA	Gata4/6	0.141294	0.203025229611941	-	derivatization:Gata4_chr14_5729|dishuffle_TFBS_full|shuffle_36
221	234	ATAGTGTGCCTATT	Foxa2	0.0171159	0.0759643062055408	-	derivatization:Gata4_chr14_5729|dishuffle_TFBS_full|shuffle_36
231	242	TATTGCGTCAAG	Jun_Atf3	0.070572	0.176262770696302	+	derivatization:Gata4_chr14_5729|dishuffle_TFBS_full|shuffle_36
238	251	TCAAGGTCTACAGG	Foxa2	0.0125117	0.0555298062007761	+	derivatization:Gata4_chr14_5729|dishuffle_TFBS_full|shuffle_36
251	262	GGACCTATCATT	Jun_Atf3	0.0247999	0.0619409834919121	+	derivatization:Gata4_chr14_5729|dishuffle_TFBS_full|shuffle_36
252	263	GACCTATCATTT	Gata4/6	0.18245	0.262162251353197	-	derivatization:Gata4_chr14_5729|dishuffle_TFBS_full|shuffle_36
265	278	TCAGGGCATATATA	Foxa2	0.0241301	0.107094941263405	+	derivatization:Gata4_chr14_5729|dishuffle_TFBS_full|shuffle_36
266	277	CAGGGCATATAT	Klf4	0.0161643	0.0582700908743439	-	derivatization:Gata4_chr14_5729|dishuffle_TFBS_full|shuffle_36
2	13	GAGGTGCTCATT	Jun_Atf3	0.0230916	0.0576742815254028	+	derivatization:Gata4_chr14_5729|dishuffle_TFBS_full|shuffle_37
3	16	AGGTGCTCATTGAC	Hnf1b	0.0015559	0.108201112689763	-	derivatization:Gata4_chr14_5729|dishuffle_TFBS_full|shuffle_37
7	18	GCTCATTGACCC	Sox17	0.0105453	0.0524288903399554	-	derivatization:Gata4_chr14_5729|dishuffle_TFBS_full|shuffle_37
8	21	CTCATTGACCCACT	Foxa2	0.0124724	0.0553553837494953	-	derivatization:Gata4_chr14_5729|dishuffle_TFBS_full|shuffle_37
11	22	ATTGACCCACTG	Jun_Atf3	0.0281689	0.0703555002191671	-	derivatization:Gata4_chr14_5729|dishuffle_TFBS_full|shuffle_37
22	33	GGAGGTGTGGCA	Klf4	0.102242	0.368568427409456	-	derivatization:Gata4_chr14_5729|dishuffle_TFBS_full|shuffle_37
46	57	AGGGGCTTTGGC	Klf4	0.0370023	0.133388231074636	-	derivatization:Gata4_chr14_5729|dishuffle_TFBS_full|shuffle_37
63	74	CTCAGATCGATG	Gata4/6	0.0568266	0.0816540936845578	-	derivatization:Gata4_chr14_5729|dishuffle_TFBS_full|shuffle_37
82	93	GAAACATTTGGA	Sox17	0.0105357	0.0523811612713406	+	derivatization:Gata4_chr14_5729|dishuffle_TFBS_full|shuffle_37
95	106	TTGGGCTTCCCC	Klf4	0.0157874	0.0569114179190944	-	derivatization:Gata4_chr14_5729|dishuffle_TFBS_full|shuffle_37
103	114	CCCCTATCCTAT	Gata4/6	0.0605156	0.0869548146779365	-	derivatization:Gata4_chr14_5729|dishuffle_TFBS_full|shuffle_37
112	123	TATGAAGTCTGT	Jun_Atf3	0.0240911	0.0601706630833996	-	derivatization:Gata4_chr14_5729|dishuffle_TFBS_full|shuffle_37
116	127	AAGTCTGTCATT	Jun_Atf3	0.126998	0.317194062133551	+	derivatization:Gata4_chr14_5729|dishuffle_TFBS_full|shuffle_37
117	130	AGTCTGTCATTTAA	Hnf1b	0.00085531	0.0594803610094999	-	derivatization:Gata4_chr14_5729|dishuffle_TFBS_full|shuffle_37
129	140	AAAAGAATCAGG	Sox17	0.0247647	0.123124590158828	+	derivatization:Gata4_chr14_5729|dishuffle_TFBS_full|shuffle_37
152	163	CCATGCGACATG	Jun_Atf3	0.0238337	0.0595277730253422	+	derivatization:Gata4_chr14_5729|dishuffle_TFBS_full|shuffle_37
169	180	CTACATTCTCCT	Sox17	0.0139065	0.0691400304887096	-	derivatization:Gata4_chr14_5729|dishuffle_TFBS_full|shuffle_37
196	207	GGTTGATAGGCA	Gata4/6	0.205769	0.295669302815544	+	derivatization:Gata4_chr14_5729|dishuffle_TFBS_full|shuffle_37
205	216	GCAGTATCTTTC	Gata4/6	0.122363	0.175823291654323	-	derivatization:Gata4_chr14_5729|dishuffle_TFBS_full|shuffle_37
231	242	TGTTATGTCAAG	Jun_Atf3	0.0335812	0.0838734250879478	+	derivatization:Gata4_chr14_5729|dishuffle_TFBS_full|shuffle_37
238	251	TCAAGGTCTACAGG	Foxa2	0.0125117	0.0555298062007761	+	derivatization:Gata4_chr14_5729|dishuffle_TFBS_full|shuffle_37
253	264	ACCTATTATTCA	Sox17	0.0361231	0.179596033174897	-	derivatization:Gata4_chr14_5729|dishuffle_TFBS_full|shuffle_37
263	274	CAGGGTTAGATC	Klf4	0.0144535	0.0521028908429273	-	derivatization:Gata4_chr14_5729|dishuffle_TFBS_full|shuffle_37
267	278	GTTAGATCTATT	Gata4/6	0.0390882	0.0561658016626145	-	derivatization:Gata4_chr14_5729|dishuffle_TFBS_full|shuffle_37
273	286	TCTATTTATCAGCA	Foxa2	0.0174164	0.0772979944144439	-	derivatization:Gata4_chr14_5729|dishuffle_TFBS_full|shuffle_37
274	285	CTATTTATCAGC	Jun_Atf3	0.031518	0.0787203141019957	+	derivatization:Gata4_chr14_5729|dishuffle_TFBS_full|shuffle_37
275	286	TATTTATCAGCA	Gata4/6	0.274143	0.393915845835678	-	derivatization:Gata4_chr14_5729|dishuffle_TFBS_full|shuffle_37
2	13	GAGGTGCTCATT	Jun_Atf3	0.0230916	0.0576742815254028	+	derivatization:Gata4_chr14_5729|dishuffle_TFBS_full|shuffle_38
3	16	AGGTGCTCATTGAC	Hnf1b	0.0015559	0.108201112689763	-	derivatization:Gata4_chr14_5729|dishuffle_TFBS_full|shuffle_38
7	18	GCTCATTGACCC	Sox17	0.0105453	0.0524288903399554	-	derivatization:Gata4_chr14_5729|dishuffle_TFBS_full|shuffle_38
8	21	CTCATTGACCCACT	Foxa2	0.0124724	0.0553553837494953	-	derivatization:Gata4_chr14_5729|dishuffle_TFBS_full|shuffle_38
11	22	ATTGACCCACTG	Jun_Atf3	0.0281689	0.0703555002191671	-	derivatization:Gata4_chr14_5729|dishuffle_TFBS_full|shuffle_38
23	34	GAGGGCAGTGTG	Klf4	0.0481724	0.173654913954532	-	derivatization:Gata4_chr14_5729|dishuffle_TFBS_full|shuffle_38
46	57	AGGGGCACGGTG	Klf4	0.0287594	0.103673703871594	-	derivatization:Gata4_chr14_5729|dishuffle_TFBS_full|shuffle_38
57	68	GCTTCAATCATC	Jun_Atf3	0.096865	0.241932966098414	+	derivatization:Gata4_chr14_5729|dishuffle_TFBS_full|shuffle_38
58	69	CTTCAATCATCT	Gata4/6	0.0507252	0.0728869971627359	-	derivatization:Gata4_chr14_5729|dishuffle_TFBS_full|shuffle_38
61	72	CAATCATCTTGA	Gata4/6	0.0349614	0.0502360062179208	-	derivatization:Gata4_chr14_5729|dishuffle_TFBS_full|shuffle_38
67	78	TCTTGATTTTAA	Gata4/6	0.0557719	0.0801385961427534	+	derivatization:Gata4_chr14_5729|dishuffle_TFBS_full|shuffle_38
74	87	TTTAATTGATGAAT	Hnf1b	0.00340615	0.236872048324593	+	derivatization:Gata4_chr14_5729|dishuffle_TFBS_full|shuffle_38
81	92	GATGAATTCTCG	Jun_Atf3	0.038098	0.0951547219575428	-	derivatization:Gata4_chr14_5729|dishuffle_TFBS_full|shuffle_38
103	114	CCCCTATCCTAT	Gata4/6	0.0605156	0.0869548146779365	-	derivatization:Gata4_chr14_5729|dishuffle_TFBS_full|shuffle_38
112	123	TATGAAGTCTGT	Jun_Atf3	0.0240911	0.0601706630833996	-	derivatization:Gata4_chr14_5729|dishuffle_TFBS_full|shuffle_38
116	127	AAGTCTGTCATT	Jun_Atf3	0.126998	0.317194062133551	+	derivatization:Gata4_chr14_5729|dishuffle_TFBS_full|shuffle_38
117	130	AGTCTGTCATTAAA	Hnf1b	0.00483002	0.335891470090499	-	derivatization:Gata4_chr14_5729|dishuffle_TFBS_full|shuffle_38
129	140	AAAAGATTCAGG	Gata4/6	0.0466746	0.0670666934338718	+	derivatization:Gata4_chr14_5729|dishuffle_TFBS_full|shuffle_38
141	152	CTCAGCCTCATG	Jun_Atf3	0.032131	0.0802513615207572	+	derivatization:Gata4_chr14_5729|dishuffle_TFBS_full|shuffle_38
148	159	TCATGATTGCGA	Gata4/6	0.11681	0.167844190630676	+	derivatization:Gata4_chr14_5729|dishuffle_TFBS_full|shuffle_38
149	160	CATGATTGCGAC	Jun_Atf3	0.0235291	0.0587669948136705	-	derivatization:Gata4_chr14_5729|dishuffle_TFBS_full|shuffle_38
152	163	GATTGCGACATG	Jun_Atf3	0.0382403	0.0955101347596468	+	derivatization:Gata4_chr14_5729|dishuffle_TFBS_full|shuffle_38
169	180	CTACATTCTCCT	Sox17	0.0139065	0.0691400304887096	-	derivatization:Gata4_chr14_5729|dishuffle_TFBS_full|shuffle_38
196	207	GGTTGCTTCAGA	Jun_Atf3	0.0343542	0.0858040933664186	+	derivatization:Gata4_chr14_5729|dishuffle_TFBS_full|shuffle_38
202	213	TTCAGATTAGGT	Gata4/6	0.310941	0.446790861046941	+	derivatization:Gata4_chr14_5729|dishuffle_TFBS_full|shuffle_38
206	217	GATTAGGTATCT	Jun_Atf3	0.0400032	0.0999132073445319	-	derivatization:Gata4_chr14_5729|dishuffle_TFBS_full|shuffle_38
209	220	TAGGTATCTAAA	Gata4/6	0.147397	0.211794625172415	-	derivatization:Gata4_chr14_5729|dishuffle_TFBS_full|shuffle_38
238	251	TCAAGGTCTACAGG	Foxa2	0.0125117	0.0555298062007761	+	derivatization:Gata4_chr14_5729|dishuffle_TFBS_full|shuffle_38
258	271	TTTTAGATATTCAT	Hnf1b	0.000779547	0.0542116156526553	-	derivatization:Gata4_chr14_5729|dishuffle_TFBS_full|shuffle_38
259	270	TTTAGATATTCA	Gata4/6	0.130947	0.18815763402547	+	derivatization:Gata4_chr14_5729|dishuffle_TFBS_full|shuffle_38
266	277	ATTCATAGTCTT	Sox17	0.0182233	0.090602201675828	-	derivatization:Gata4_chr14_5729|dishuffle_TFBS_full|shuffle_38
273	284	GTCTTATCAGGG	Gata4/6	0.716419	1.02942185778134	-	derivatization:Gata4_chr14_5729|dishuffle_TFBS_full|shuffle_38
280	291	CAGGGCAGGGGA	Klf4	0.0597309	0.215321725716941	-	derivatization:Gata4_chr14_5729|dishuffle_TFBS_full|shuffle_38
2	13	GAGGTGCTCATT	Jun_Atf3	0.0230916	0.0576742815254028	+	derivatization:Gata4_chr14_5729|dishuffle_TFBS_full|shuffle_39
3	16	AGGTGCTCATTGAC	Hnf1b	0.0015559	0.108201112689763	-	derivatization:Gata4_chr14_5729|dishuffle_TFBS_full|shuffle_39
7	18	GCTCATTGACCC	Sox17	0.0105453	0.0524288903399554	-	derivatization:Gata4_chr14_5729|dishuffle_TFBS_full|shuffle_39
8	21	CTCATTGACCCACT	Foxa2	0.0124724	0.0553553837494953	-	derivatization:Gata4_chr14_5729|dishuffle_TFBS_full|shuffle_39
11	22	ATTGACCCACTG	Jun_Atf3	0.0281689	0.0703555002191671	-	derivatization:Gata4_chr14_5729|dishuffle_TFBS_full|shuffle_39
46	57	AGGGGCGGGACG	Klf4	0.162996	0.587578288707495	-	derivatization:Gata4_chr14_5729|dishuffle_TFBS_full|shuffle_39
59	70	GAATTTCTCATT	Jun_Atf3	0.0575725	0.143794824660104	+	derivatization:Gata4_chr14_5729|dishuffle_TFBS_full|shuffle_39
103	114	CCCCTATCCTAT	Gata4/6	0.0605156	0.0869548146779365	-	derivatization:Gata4_chr14_5729|dishuffle_TFBS_full|shuffle_39
112	123	TATGAAGTCTGT	Jun_Atf3	0.0240911	0.0601706630833996	-	derivatization:Gata4_chr14_5729|dishuffle_TFBS_full|shuffle_39
116	127	AAGTCTGTCATT	Jun_Atf3	0.126998	0.317194062133551	+	derivatization:Gata4_chr14_5729|dishuffle_TFBS_full|shuffle_39
117	130	AGTCTGTCATTAAA	Hnf1b	0.00483002	0.335891470090499	-	derivatization:Gata4_chr14_5729|dishuffle_TFBS_full|shuffle_39
152	163	CCATGCGACATG	Jun_Atf3	0.0238337	0.0595277730253422	+	derivatization:Gata4_chr14_5729|dishuffle_TFBS_full|shuffle_39
169	180	CTACATTCTCCT	Sox17	0.0139065	0.0691400304887096	-	derivatization:Gata4_chr14_5729|dishuffle_TFBS_full|shuffle_39
178	191	CCTGAGTAAATCTT	Foxa2	0.0590633	0.262136528415667	+	derivatization:Gata4_chr14_5729|dishuffle_TFBS_full|shuffle_39
178	189	CCTGAGTAAATC	Jun_Atf3	0.0314293	0.0784987742878944	-	derivatization:Gata4_chr14_5729|dishuffle_TFBS_full|shuffle_39
182	193	AGTAAATCTTTT	Gata4/6	0.045586	0.0655024850106156	-	derivatization:Gata4_chr14_5729|dishuffle_TFBS_full|shuffle_39
196	207	GGTTGAGTTATC	Jun_Atf3	0.0498817	0.124586048986025	+	derivatization:Gata4_chr14_5729|dishuffle_TFBS_full|shuffle_39
197	208	GTTGAGTTATCA	Jun_Atf3	0.0215431	0.0538067008925282	-	derivatization:Gata4_chr14_5729|dishuffle_TFBS_full|shuffle_39
199	210	TGAGTTATCATT	Jun_Atf3	0.0356945	0.0891516673555964	+	derivatization:Gata4_chr14_5729|dishuffle_TFBS_full|shuffle_39
200	211	GAGTTATCATTA	Gata4/6	0.21293	0.6173691086615	-	derivatization:Gata4_chr14_5729|dishuffle_TFBS_full|shuffle_39
222	233	TAGTGCGTATGC	Klf4	0.0196295	0.070761662974452	-	derivatization:Gata4_chr14_5729|dishuffle_TFBS_full|shuffle_39
238	251	TCAAGGTCTACAGG	Foxa2	0.0125117	0.0555298062007761	+	derivatization:Gata4_chr14_5729|dishuffle_TFBS_full|shuffle_39
255	266	CTATATATCATT	Jun_Atf3	0.0665763	0.166282989014173	+	derivatization:Gata4_chr14_5729|dishuffle_TFBS_full|shuffle_39
256	267	TATATATCATTT	Gata4/6	0.0906241	0.130217692972635	-	derivatization:Gata4_chr14_5729|dishuffle_TFBS_full|shuffle_39
261	274	ATCATTTATCTTTT	Foxa2	0.0190221	0.0844244608272084	-	derivatization:Gata4_chr14_5729|dishuffle_TFBS_full|shuffle_39
263	274	CATTTATCTTTT	Gata4/6	0.152533	0.442254084682593	-	derivatization:Gata4_chr14_5729|dishuffle_TFBS_full|shuffle_39
2	13	GAGGTGCTCATT	Jun_Atf3	0.0230916	0.0576742815254028	+	derivatization:Gata4_chr14_5729|dishuffle_TFBS_full|shuffle_4
3	16	AGGTGCTCATTGAC	Hnf1b	0.0015559	0.108201112689763	-	derivatization:Gata4_chr14_5729|dishuffle_TFBS_full|shuffle_4
7	18	GCTCATTGACCC	Sox17	0.0105453	0.0524288903399554	-	derivatization:Gata4_chr14_5729|dishuffle_TFBS_full|shuffle_4
8	21	CTCATTGACCCACT	Foxa2	0.0124724	0.0553553837494953	-	derivatization:Gata4_chr14_5729|dishuffle_TFBS_full|shuffle_4
11	22	ATTGACCCACTG	Jun_Atf3	0.0281689	0.0703555002191671	-	derivatization:Gata4_chr14_5729|dishuffle_TFBS_full|shuffle_4
23	34	GAGGGTGTGCAG	Klf4	0.120748	0.435280026533489	-	derivatization:Gata4_chr14_5729|dishuffle_TFBS_full|shuffle_4
46	57	AGGGGCTTCATC	Jun_Atf3	0.0538597	0.134521622610548	+	derivatization:Gata4_chr14_5729|dishuffle_TFBS_full|shuffle_4
50	61	GCTTCATCTTGG	Gata4/6	0.0536963	0.0771561682506805	-	derivatization:Gata4_chr14_5729|dishuffle_TFBS_full|shuffle_4
57	68	CTTGGATCTGAG	Gata4/6	0.0373691	0.053695628320322	-	derivatization:Gata4_chr14_5729|dishuffle_TFBS_full|shuffle_4
64	75	CTGAGGATCATT	Jun_Atf3	0.0211113	0.0527282240973876	+	derivatization:Gata4_chr14_5729|dishuffle_TFBS_full|shuffle_4
76	87	TCGGATTGTGCA	Sox17	0.0254544	0.126553625432122	-	derivatization:Gata4_chr14_5729|dishuffle_TFBS_full|shuffle_4
87	100	AACATTTAAACGGC	Foxa2	0.0121772	0.0540452181612484	-	derivatization:Gata4_chr14_5729|dishuffle_TFBS_full|shuffle_4
103	114	CCCCTATCCTAT	Gata4/6	0.0605156	0.0869548146779365	-	derivatization:Gata4_chr14_5729|dishuffle_TFBS_full|shuffle_4
112	123	TATGAAGTCTGT	Jun_Atf3	0.0240911	0.0601706630833996	-	derivatization:Gata4_chr14_5729|dishuffle_TFBS_full|shuffle_4
116	127	AAGTCTGTCATT	Jun_Atf3	0.126998	0.317194062133551	+	derivatization:Gata4_chr14_5729|dishuffle_TFBS_full|shuffle_4
127	138	TTAGAATCAAAA	Gata4/6	0.0447582	0.0643130198877317	-	derivatization:Gata4_chr14_5729|dishuffle_TFBS_full|shuffle_4
143	154	CATGAGCCATTC	Jun_Atf3	0.0510217	0.127433347611454	-	derivatization:Gata4_chr14_5729|dishuffle_TFBS_full|shuffle_4
147	158	AGCCATTCTGCG	Sox17	0.0142603	0.070899045538284	-	derivatization:Gata4_chr14_5729|dishuffle_TFBS_full|shuffle_4
152	163	TTCTGCGACATG	Jun_Atf3	0.0203029	0.0507091397037061	+	derivatization:Gata4_chr14_5729|dishuffle_TFBS_full|shuffle_4
169	180	CTACATTCTCCT	Sox17	0.0139065	0.0691400304887096	-	derivatization:Gata4_chr14_5729|dishuffle_TFBS_full|shuffle_4
178	191	CCTGAGTAAATCTT	Foxa2	0.0590633	0.262136528415667	+	derivatization:Gata4_chr14_5729|dishuffle_TFBS_full|shuffle_4
178	189	CCTGAGTAAATC	Jun_Atf3	0.0314293	0.0784987742878944	-	derivatization:Gata4_chr14_5729|dishuffle_TFBS_full|shuffle_4
182	193	AGTAAATCTTTT	Gata4/6	0.045586	0.0655024850106156	-	derivatization:Gata4_chr14_5729|dishuffle_TFBS_full|shuffle_4
203	216	AGTTCAGGATTATC	Hnf1b	0.00203724	0.141674680131173	-	derivatization:Gata4_chr14_5729|dishuffle_TFBS_full|shuffle_4
209	220	GGATTATCTAAA	Gata4/6	0.314304	0.451623152914854	-	derivatization:Gata4_chr14_5729|dishuffle_TFBS_full|shuffle_4
231	242	GCCTGCGTCAAG	Jun_Atf3	0.0405518	0.10128340736726	+	derivatization:Gata4_chr14_5729|dishuffle_TFBS_full|shuffle_4
238	251	TCAAGGTCTACAGG	Foxa2	0.0125117	0.0555298062007761	+	derivatization:Gata4_chr14_5729|dishuffle_TFBS_full|shuffle_4
252	263	GACCTATCTTCA	Gata4/6	0.204222	0.29344641981832	-	derivatization:Gata4_chr14_5729|dishuffle_TFBS_full|shuffle_4
263	276	AGCATTTATATATT	Foxa2	0.0267542	0.118741301426409	-	derivatization:Gata4_chr14_5729|dishuffle_TFBS_full|shuffle_4
267	280	TTTATATATTCAGG	Foxa2	0.0217978	0.0967436567055858	-	derivatization:Gata4_chr14_5729|dishuffle_TFBS_full|shuffle_4
2	13	GAGGTGCTCATT	Jun_Atf3	0.0230916	0.0576742815254028	+	derivatization:Gata4_chr14_5729|dishuffle_TFBS_full|shuffle_40
3	16	AGGTGCTCATTGAC	Hnf1b	0.0015559	0.108201112689763	-	derivatization:Gata4_chr14_5729|dishuffle_TFBS_full|shuffle_40
7	18	GCTCATTGACCC	Sox17	0.0105453	0.0524288903399554	-	derivatization:Gata4_chr14_5729|dishuffle_TFBS_full|shuffle_40
8	21	CTCATTGACCCACT	Foxa2	0.0124724	0.0553553837494953	-	derivatization:Gata4_chr14_5729|dishuffle_TFBS_full|shuffle_40
11	22	ATTGACCCACTG	Jun_Atf3	0.0281689	0.0703555002191671	-	derivatization:Gata4_chr14_5729|dishuffle_TFBS_full|shuffle_40
23	34	GAGGGTGCAGTG	Klf4	0.0601142	0.216703469796928	-	derivatization:Gata4_chr14_5729|dishuffle_TFBS_full|shuffle_40
51	62	CAACGATTTCAA	Gata4/6	0.0847324	0.121751914204218	+	derivatization:Gata4_chr14_5729|dishuffle_TFBS_full|shuffle_40
80	91	CTGTTCATCATT	Jun_Atf3	0.101653	0.253891620325216	+	derivatization:Gata4_chr14_5729|dishuffle_TFBS_full|shuffle_40
81	92	TGTTCATCATTT	Gata4/6	0.0393226	0.056502610825219	-	derivatization:Gata4_chr14_5729|dishuffle_TFBS_full|shuffle_40
91	102	TTGGGATGGCTT	Klf4	0.0144498	0.0520895528489384	-	derivatization:Gata4_chr14_5729|dishuffle_TFBS_full|shuffle_40
103	114	CCCCTATCCTAT	Gata4/6	0.0605156	0.0869548146779365	-	derivatization:Gata4_chr14_5729|dishuffle_TFBS_full|shuffle_40
112	123	TATGAAGTCTGT	Jun_Atf3	0.0240911	0.0601706630833996	-	derivatization:Gata4_chr14_5729|dishuffle_TFBS_full|shuffle_40
116	127	AAGTCTGTCATT	Jun_Atf3	0.126998	0.317194062133551	+	derivatization:Gata4_chr14_5729|dishuffle_TFBS_full|shuffle_40
117	130	AGTCTGTCATTCAA	Hnf1b	0.000805068	0.0559864087607955	-	derivatization:Gata4_chr14_5729|dishuffle_TFBS_full|shuffle_40
135	146	AGAAGGCTCATC	Jun_Atf3	0.0311938	0.0779105823350097	+	derivatization:Gata4_chr14_5729|dishuffle_TFBS_full|shuffle_40
139	150	GGCTCATCTGCC	Gata4/6	0.0740212	0.106360999944452	-	derivatization:Gata4_chr14_5729|dishuffle_TFBS_full|shuffle_40
148	159	GCCAGATTGCGA	Gata4/6	0.141303	0.203038161704361	+	derivatization:Gata4_chr14_5729|dishuffle_TFBS_full|shuffle_40
152	163	GATTGCGACATG	Jun_Atf3	0.0382403	0.0955101347596468	+	derivatization:Gata4_chr14_5729|dishuffle_TFBS_full|shuffle_40
169	180	CTACATTCTCCT	Sox17	0.0139065	0.0691400304887096	-	derivatization:Gata4_chr14_5729|dishuffle_TFBS_full|shuffle_40
201	212	CATAGATAGGTT	Gata4/6	0.210648	0.302679933806786	+	derivatization:Gata4_chr14_5729|dishuffle_TFBS_full|shuffle_40
231	242	CCTTATGTCAAG	Jun_Atf3	0.0257468	0.0643059896922794	+	derivatization:Gata4_chr14_5729|dishuffle_TFBS_full|shuffle_40
238	251	TCAAGGTCTACAGG	Foxa2	0.0125117	0.0555298062007761	+	derivatization:Gata4_chr14_5729|dishuffle_TFBS_full|shuffle_40
259	270	AGTAGATTTCAT	Gata4/6	0.0810097	0.116402769709219	+	derivatization:Gata4_chr14_5729|dishuffle_TFBS_full|shuffle_40
278	289	GGGCTATCAGGG	Gata4/6	0.261698	0.376033635815998	-	derivatization:Gata4_chr14_5729|dishuffle_TFBS_full|shuffle_40
2	13	GAGGTGCTCATT	Jun_Atf3	0.0230916	0.0576742815254028	+	derivatization:Gata4_chr14_5729|dishuffle_TFBS_full|shuffle_41
3	16	AGGTGCTCATTGAC	Hnf1b	0.0015559	0.108201112689763	-	derivatization:Gata4_chr14_5729|dishuffle_TFBS_full|shuffle_41
7	18	GCTCATTGACCC	Sox17	0.0105453	0.0524288903399554	-	derivatization:Gata4_chr14_5729|dishuffle_TFBS_full|shuffle_41
8	21	CTCATTGACCCACT	Foxa2	0.0124724	0.0553553837494953	-	derivatization:Gata4_chr14_5729|dishuffle_TFBS_full|shuffle_41
11	22	ATTGACCCACTG	Jun_Atf3	0.0281689	0.0703555002191671	-	derivatization:Gata4_chr14_5729|dishuffle_TFBS_full|shuffle_41
83	96	GATGTTTGATGATT	Foxa2	0.0429228	0.190501272056929	-	derivatization:Gata4_chr14_5729|dishuffle_TFBS_full|shuffle_41
89	100	TGATGATTTGGC	Gata4/6	0.082259	0.118197887827145	+	derivatization:Gata4_chr14_5729|dishuffle_TFBS_full|shuffle_41
90	101	GATGATTTGGCT	Jun_Atf3	0.0638961	0.159588840087967	-	derivatization:Gata4_chr14_5729|dishuffle_TFBS_full|shuffle_41
103	114	CCCCTATCCTAT	Gata4/6	0.0605156	0.0869548146779365	-	derivatization:Gata4_chr14_5729|dishuffle_TFBS_full|shuffle_41
112	123	TATGAAGTCTGT	Jun_Atf3	0.0240911	0.0601706630833996	-	derivatization:Gata4_chr14_5729|dishuffle_TFBS_full|shuffle_41
116	127	AAGTCTGTCATT	Jun_Atf3	0.126998	0.317194062133551	+	derivatization:Gata4_chr14_5729|dishuffle_TFBS_full|shuffle_41
117	130	AGTCTGTCATTAAA	Hnf1b	0.00483002	0.335891470090499	-	derivatization:Gata4_chr14_5729|dishuffle_TFBS_full|shuffle_41
150	161	CATGATGCGACA	Jun_Atf3	0.0831483	0.207673719558569	-	derivatization:Gata4_chr14_5729|dishuffle_TFBS_full|shuffle_41
152	163	TGATGCGACATG	Jun_Atf3	0.0310859	0.0776410880177432	+	derivatization:Gata4_chr14_5729|dishuffle_TFBS_full|shuffle_41
169	180	CTACATTCTCCT	Sox17	0.0139065	0.0691400304887096	-	derivatization:Gata4_chr14_5729|dishuffle_TFBS_full|shuffle_41
186	199	AATGTTTTCTGGTT	Foxa2	0.0134633	0.0597532261661412	-	derivatization:Gata4_chr14_5729|dishuffle_TFBS_full|shuffle_41
194	205	CTGGTTGTAGCA	Klf4	0.0157247	0.0566853929939308	-	derivatization:Gata4_chr14_5729|dishuffle_TFBS_full|shuffle_41
209	220	TTCTATTCTAAA	Sox17	0.0191838	0.0953775944262976	-	derivatization:Gata4_chr14_5729|dishuffle_TFBS_full|shuffle_41
238	251	TCAAGGTCTACAGG	Foxa2	0.0125117	0.0555298062007761	+	derivatization:Gata4_chr14_5729|dishuffle_TFBS_full|shuffle_41
261	272	TAGGGATCAGCA	Gata4/6	0.044033	0.0632709806184451	+	derivatization:Gata4_chr14_5729|dishuffle_TFBS_full|shuffle_41
267	278	TCAGCAGTCATT	Jun_Atf3	0.0823538	0.205689352227075	+	derivatization:Gata4_chr14_5729|dishuffle_TFBS_full|shuffle_41
272	283	AGTCATTATTTA	Sox17	0.0387795	0.192803064202849	-	derivatization:Gata4_chr14_5729|dishuffle_TFBS_full|shuffle_41
275	288	CATTATTTATTAGG	Hnf1b	0.00229842	0.159837779695613	-	derivatization:Gata4_chr14_5729|dishuffle_TFBS_full|shuffle_41
275	286	CATTATTTATTA	Jun_Atf3	0.020186	0.050417166713081	-	derivatization:Gata4_chr14_5729|dishuffle_TFBS_full|shuffle_41
276	289	ATTATTTATTAGGG	Foxa2	0.0687994	0.305347582561097	-	derivatization:Gata4_chr14_5729|dishuffle_TFBS_full|shuffle_41
2	13	GAGGTGCTCATT	Jun_Atf3	0.0230916	0.0576742815254028	+	derivatization:Gata4_chr14_5729|dishuffle_TFBS_full|shuffle_42
3	16	AGGTGCTCATTGAC	Hnf1b	0.0015559	0.108201112689763	-	derivatization:Gata4_chr14_5729|dishuffle_TFBS_full|shuffle_42
7	18	GCTCATTGACCC	Sox17	0.0105453	0.0524288903399554	-	derivatization:Gata4_chr14_5729|dishuffle_TFBS_full|shuffle_42
8	21	CTCATTGACCCACT	Foxa2	0.0124724	0.0553553837494953	-	derivatization:Gata4_chr14_5729|dishuffle_TFBS_full|shuffle_42
11	22	ATTGACCCACTG	Jun_Atf3	0.0281689	0.0703555002191671	-	derivatization:Gata4_chr14_5729|dishuffle_TFBS_full|shuffle_42
28	39	GTGGGTGCAGTT	Klf4	0.0699071	0.252005535022355	-	derivatization:Gata4_chr14_5729|dishuffle_TFBS_full|shuffle_42
46	57	AGGGGCGCTCAC	Klf4	0.0210231	0.0757854003860619	-	derivatization:Gata4_chr14_5729|dishuffle_TFBS_full|shuffle_42
56	67	ACTGACGAATTT	Jun_Atf3	0.120164	0.300125256163215	-	derivatization:Gata4_chr14_5729|dishuffle_TFBS_full|shuffle_42
67	78	TGGAATTGTTAT	Sox17	0.0810119	0.402773180595282	-	derivatization:Gata4_chr14_5729|dishuffle_TFBS_full|shuffle_42
72	83	TTGTTATCAATT	Gata4/6	0.576129	0.827839274923902	-	derivatization:Gata4_chr14_5729|dishuffle_TFBS_full|shuffle_42
73	86	TGTTATCAATTCAT	Hnf1b	0.00241364	0.167850461875775	-	derivatization:Gata4_chr14_5729|dishuffle_TFBS_full|shuffle_42
76	87	TATCAATTCATC	Jun_Atf3	0.035062	0.0875719161445579	+	derivatization:Gata4_chr14_5729|dishuffle_TFBS_full|shuffle_42
92	103	TTGGGAGGCTTC	Klf4	0.0169773	0.0612008446886657	-	derivatization:Gata4_chr14_5729|dishuffle_TFBS_full|shuffle_42
103	114	CCCCTATCCTAT	Gata4/6	0.0605156	0.0869548146779365	-	derivatization:Gata4_chr14_5729|dishuffle_TFBS_full|shuffle_42
112	123	TATGAAGTCTGT	Jun_Atf3	0.0240911	0.0601706630833996	-	derivatization:Gata4_chr14_5729|dishuffle_TFBS_full|shuffle_42
116	127	AAGTCTGTCATT	Jun_Atf3	0.126998	0.317194062133551	+	derivatization:Gata4_chr14_5729|dishuffle_TFBS_full|shuffle_42
117	130	AGTCTGTCATTAAG	Hnf1b	0.00130671	0.0908718272143709	-	derivatization:Gata4_chr14_5729|dishuffle_TFBS_full|shuffle_42
124	137	CATTAAGAATTCAA	Hnf1b	0.00355422	0.247169200298353	-	derivatization:Gata4_chr14_5729|dishuffle_TFBS_full|shuffle_42
126	137	TTAAGAATTCAA	Sox17	0.0137678	0.0684504448827855	+	derivatization:Gata4_chr14_5729|dishuffle_TFBS_full|shuffle_42
144	155	AGCCATTCTGAT	Sox17	0.023084	0.114768522906653	-	derivatization:Gata4_chr14_5729|dishuffle_TFBS_full|shuffle_42
150	161	TCTGATGCGACA	Jun_Atf3	0.0402873	0.100622784133553	-	derivatization:Gata4_chr14_5729|dishuffle_TFBS_full|shuffle_42
152	163	TGATGCGACATG	Jun_Atf3	0.0310859	0.0776410880177432	+	derivatization:Gata4_chr14_5729|dishuffle_TFBS_full|shuffle_42
169	180	CTACATTCTCCT	Sox17	0.0139065	0.0691400304887096	-	derivatization:Gata4_chr14_5729|dishuffle_TFBS_full|shuffle_42
194	205	CTGGTTGTCATT	Jun_Atf3	0.0930152	0.232317588687733	+	derivatization:Gata4_chr14_5729|dishuffle_TFBS_full|shuffle_42
227	240	GCTATGTGCCGTCA	Foxa2	0.0142045	0.0630428424737585	-	derivatization:Gata4_chr14_5729|dishuffle_TFBS_full|shuffle_42
231	242	TGTGCCGTCAAG	Jun_Atf3	0.0209103	0.0522262003923777	+	derivatization:Gata4_chr14_5729|dishuffle_TFBS_full|shuffle_42
238	251	TCAAGGTCTACAGG	Foxa2	0.0125117	0.0555298062007761	+	derivatization:Gata4_chr14_5729|dishuffle_TFBS_full|shuffle_42
256	269	TATATATATCTTTT	Foxa2	0.0152417	0.0676461749538728	-	derivatization:Gata4_chr14_5729|dishuffle_TFBS_full|shuffle_42
258	269	TATATATCTTTT	Gata4/6	0.105299	0.151304044424446	-	derivatization:Gata4_chr14_5729|dishuffle_TFBS_full|shuffle_42
267	278	TTTTTAGTCATC	Jun_Atf3	0.408906	1.02129604537695	+	derivatization:Gata4_chr14_5729|dishuffle_TFBS_full|shuffle_42
268	281	TTTTAGTCATCAGA	Hnf1b	0.000788187	0.0548124625024782	-	derivatization:Gata4_chr14_5729|dishuffle_TFBS_full|shuffle_42
270	281	TTAGTCATCAGA	Jun_Atf3	0.0229724	0.0573765639849193	+	derivatization:Gata4_chr14_5729|dishuffle_TFBS_full|shuffle_42
271	282	TAGTCATCAGAG	Gata4/6	0.0582034	0.0836324164451118	-	derivatization:Gata4_chr14_5729|dishuffle_TFBS_full|shuffle_42
279	290	AGAGGCAGGGGG	Klf4	0.0180947	0.065228918873319	-	derivatization:Gata4_chr14_5729|dishuffle_TFBS_full|shuffle_42
2	13	GAGGTGCTCATT	Jun_Atf3	0.0230916	0.0576742815254028	+	derivatization:Gata4_chr14_5729|dishuffle_TFBS_full|shuffle_43
3	16	AGGTGCTCATTGAC	Hnf1b	0.0015559	0.108201112689763	-	derivatization:Gata4_chr14_5729|dishuffle_TFBS_full|shuffle_43
7	18	GCTCATTGACCC	Sox17	0.0105453	0.0524288903399554	-	derivatization:Gata4_chr14_5729|dishuffle_TFBS_full|shuffle_43
8	21	CTCATTGACCCACT	Foxa2	0.0124724	0.0553553837494953	-	derivatization:Gata4_chr14_5729|dishuffle_TFBS_full|shuffle_43
11	22	ATTGACCCACTG	Jun_Atf3	0.0281689	0.0703555002191671	-	derivatization:Gata4_chr14_5729|dishuffle_TFBS_full|shuffle_43
51	62	CACAGAATCATT	Jun_Atf3	0.0388914	0.0971363418956265	+	derivatization:Gata4_chr14_5729|dishuffle_TFBS_full|shuffle_43
52	63	ACAGAATCATTT	Gata4/6	0.0436312	0.0626936345368133	-	derivatization:Gata4_chr14_5729|dishuffle_TFBS_full|shuffle_43
57	70	ATCATTTGAATTTT	Foxa2	0.0125101	0.0555227050322762	-	derivatization:Gata4_chr14_5729|dishuffle_TFBS_full|shuffle_43
74	85	TTCTACGTGATC	Jun_Atf3	0.0342488	0.0855408431250851	+	derivatization:Gata4_chr14_5729|dishuffle_TFBS_full|shuffle_43
78	89	ACGTGATCATGG	Gata4/6	0.15786	0.226828901061198	-	derivatization:Gata4_chr14_5729|dishuffle_TFBS_full|shuffle_43
87	98	TGGGAATCTTCG	Gata4/6	0.0653762	0.0939390067246745	-	derivatization:Gata4_chr14_5729|dishuffle_TFBS_full|shuffle_43
103	114	CCCCTATCCTAT	Gata4/6	0.0605156	0.0869548146779365	-	derivatization:Gata4_chr14_5729|dishuffle_TFBS_full|shuffle_43
112	123	TATGAAGTCTGT	Jun_Atf3	0.0240911	0.0601706630833996	-	derivatization:Gata4_chr14_5729|dishuffle_TFBS_full|shuffle_43
116	127	AAGTCTGTCATT	Jun_Atf3	0.126998	0.317194062133551	+	derivatization:Gata4_chr14_5729|dishuffle_TFBS_full|shuffle_43
135	146	ATAAGGCTCATC	Jun_Atf3	0.0259612	0.06484148164429	+	derivatization:Gata4_chr14_5729|dishuffle_TFBS_full|shuffle_43
145	156	TCCAGATTGCTG	Gata4/6	0.0905103	0.130054173848469	+	derivatization:Gata4_chr14_5729|dishuffle_TFBS_full|shuffle_43
152	163	TGCTGCGACATG	Jun_Atf3	0.0243951	0.0609299427168474	+	derivatization:Gata4_chr14_5729|dishuffle_TFBS_full|shuffle_43
169	180	CTACATTCTCCT	Sox17	0.0139065	0.0691400304887096	-	derivatization:Gata4_chr14_5729|dishuffle_TFBS_full|shuffle_43
179	190	CTAAGAATGTCT	Sox17	0.0117631	0.0584835215648611	+	derivatization:Gata4_chr14_5729|dishuffle_TFBS_full|shuffle_43
194	205	CTGGTTGTAGCT	Klf4	0.0165054	0.0594997097255926	-	derivatization:Gata4_chr14_5729|dishuffle_TFBS_full|shuffle_43
198	209	TTGTAGCTCATA	Jun_Atf3	0.0438688	0.10956804731511	+	derivatization:Gata4_chr14_5729|dishuffle_TFBS_full|shuffle_43
226	239	CTTATGTGCGTGTC	Foxa2	0.0216256	0.0959793934457751	-	derivatization:Gata4_chr14_5729|dishuffle_TFBS_full|shuffle_43
229	240	ATGTGCGTGTCA	Klf4	0.0619779	0.223421853417779	-	derivatization:Gata4_chr14_5729|dishuffle_TFBS_full|shuffle_43
238	251	TCAAGGTCTACAGG	Foxa2	0.0125117	0.0555298062007761	+	derivatization:Gata4_chr14_5729|dishuffle_TFBS_full|shuffle_43
255	266	CTATATTCTTCA	Sox17	0.0138846	0.0690311485509321	-	derivatization:Gata4_chr14_5729|dishuffle_TFBS_full|shuffle_43
257	268	ATATTCTTCATA	Jun_Atf3	0.0398858	0.0996199855387201	+	derivatization:Gata4_chr14_5729|dishuffle_TFBS_full|shuffle_43
2	13	GAGGTGCTCATT	Jun_Atf3	0.0230916	0.0576742815254028	+	derivatization:Gata4_chr14_5729|dishuffle_TFBS_full|shuffle_44
3	16	AGGTGCTCATTGAC	Hnf1b	0.0015559	0.108201112689763	-	derivatization:Gata4_chr14_5729|dishuffle_TFBS_full|shuffle_44
7	18	GCTCATTGACCC	Sox17	0.0105453	0.0524288903399554	-	derivatization:Gata4_chr14_5729|dishuffle_TFBS_full|shuffle_44
8	21	CTCATTGACCCACT	Foxa2	0.0124724	0.0553553837494953	-	derivatization:Gata4_chr14_5729|dishuffle_TFBS_full|shuffle_44
11	22	ATTGACCCACTG	Jun_Atf3	0.0281689	0.0703555002191671	-	derivatization:Gata4_chr14_5729|dishuffle_TFBS_full|shuffle_44
58	69	CTCTTTTATTCT	Sox17	0.0105224	0.0523150366241972	-	derivatization:Gata4_chr14_5729|dishuffle_TFBS_full|shuffle_44
73	84	TTCAATGTCATC	Jun_Atf3	0.085978	0.214741264225566	+	derivatization:Gata4_chr14_5729|dishuffle_TFBS_full|shuffle_44
74	87	TCAATGTCATCAAT	Foxa2	0.015801	0.0701284771676482	+	derivatization:Gata4_chr14_5729|dishuffle_TFBS_full|shuffle_44
77	88	ATGTCATCAATT	Gata4/6	0.0701625	0.100816437163983	-	derivatization:Gata4_chr14_5729|dishuffle_TFBS_full|shuffle_44
103	114	CCCCTATCCTAT	Gata4/6	0.0605156	0.0869548146779365	-	derivatization:Gata4_chr14_5729|dishuffle_TFBS_full|shuffle_44
112	123	TATGAAGTCTGT	Jun_Atf3	0.0240911	0.0601706630833996	-	derivatization:Gata4_chr14_5729|dishuffle_TFBS_full|shuffle_44
116	127	AAGTCTGTCATT	Jun_Atf3	0.126998	0.317194062133551	+	derivatization:Gata4_chr14_5729|dishuffle_TFBS_full|shuffle_44
130	141	AGAAAAATAGGC	Sox17	0.0183863	0.0914126014866833	+	derivatization:Gata4_chr14_5729|dishuffle_TFBS_full|shuffle_44
141	152	CTCAGCCTCATG	Jun_Atf3	0.032131	0.0802513615207572	+	derivatization:Gata4_chr14_5729|dishuffle_TFBS_full|shuffle_44
148	159	TCATGATTGCGA	Gata4/6	0.11681	0.167844190630676	+	derivatization:Gata4_chr14_5729|dishuffle_TFBS_full|shuffle_44
149	160	CATGATTGCGAC	Jun_Atf3	0.0235291	0.0587669948136705	-	derivatization:Gata4_chr14_5729|dishuffle_TFBS_full|shuffle_44
152	163	GATTGCGACATG	Jun_Atf3	0.0382403	0.0955101347596468	+	derivatization:Gata4_chr14_5729|dishuffle_TFBS_full|shuffle_44
169	180	CTACATTCTCCT	Sox17	0.0139065	0.0691400304887096	-	derivatization:Gata4_chr14_5729|dishuffle_TFBS_full|shuffle_44
178	191	CCTGAGTAAATCTT	Foxa2	0.0590633	0.262136528415667	+	derivatization:Gata4_chr14_5729|dishuffle_TFBS_full|shuffle_44
178	189	CCTGAGTAAATC	Jun_Atf3	0.0314293	0.0784987742878944	-	derivatization:Gata4_chr14_5729|dishuffle_TFBS_full|shuffle_44
182	193	AGTAAATCTTTT	Gata4/6	0.045586	0.0655024850106156	-	derivatization:Gata4_chr14_5729|dishuffle_TFBS_full|shuffle_44
198	209	TTGTTATCTCAG	Gata4/6	0.783543	1.12587227685414	-	derivatization:Gata4_chr14_5729|dishuffle_TFBS_full|shuffle_44
199	210	TGTTATCTCAGG	Jun_Atf3	0.0247991	0.0619389853876135	+	derivatization:Gata4_chr14_5729|dishuffle_TFBS_full|shuffle_44
206	217	TCAGGATTAGCT	Gata4/6	0.0471789	0.0677913216791852	+	derivatization:Gata4_chr14_5729|dishuffle_TFBS_full|shuffle_44
238	251	TCAAGGTCTACAGG	Foxa2	0.0125117	0.0555298062007761	+	derivatization:Gata4_chr14_5729|dishuffle_TFBS_full|shuffle_44
260	271	TTTTTATCAGGC	Gata4/6	0.404127	0.58068974597212	-	derivatization:Gata4_chr14_5729|dishuffle_TFBS_full|shuffle_44
271	282	CTTAGATCAGTC	Gata4/6	0.113875	0.163626891602331	+	derivatization:Gata4_chr14_5729|dishuffle_TFBS_full|shuffle_44
274	285	AGATCAGTCATA	Jun_Atf3	0.216898	0.541731032682742	+	derivatization:Gata4_chr14_5729|dishuffle_TFBS_full|shuffle_44
2	13	GAGGTGCTCATT	Jun_Atf3	0.0230916	0.0576742815254028	+	derivatization:Gata4_chr14_5729|dishuffle_TFBS_full|shuffle_45
3	16	AGGTGCTCATTGAC	Hnf1b	0.0015559	0.108201112689763	-	derivatization:Gata4_chr14_5729|dishuffle_TFBS_full|shuffle_45
7	18	GCTCATTGACCC	Sox17	0.0105453	0.0524288903399554	-	derivatization:Gata4_chr14_5729|dishuffle_TFBS_full|shuffle_45
8	21	CTCATTGACCCACT	Foxa2	0.0124724	0.0553553837494953	-	derivatization:Gata4_chr14_5729|dishuffle_TFBS_full|shuffle_45
11	22	ATTGACCCACTG	Jun_Atf3	0.0281689	0.0703555002191671	-	derivatization:Gata4_chr14_5729|dishuffle_TFBS_full|shuffle_45
46	57	AGGGGCTGGTTC	Klf4	0.0402318	0.145030136909017	-	derivatization:Gata4_chr14_5729|dishuffle_TFBS_full|shuffle_45
57	68	CTTCGATCAAAA	Gata4/6	0.0920789	0.132308093867503	+	derivatization:Gata4_chr14_5729|dishuffle_TFBS_full|shuffle_45
76	87	GATCGATTTACA	Gata4/6	0.0385844	0.0554418918668801	+	derivatization:Gata4_chr14_5729|dishuffle_TFBS_full|shuffle_45
78	91	TCGATTTACATTGA	Foxa2	0.0237557	0.105433267834409	-	derivatization:Gata4_chr14_5729|dishuffle_TFBS_full|shuffle_45
83	94	TTACATTGATCT	Sox17	0.0257073	0.127810988083443	-	derivatization:Gata4_chr14_5729|dishuffle_TFBS_full|shuffle_45
86	97	CATTGATCTTTG	Gata4/6	0.0657113	0.0944205116324764	-	derivatization:Gata4_chr14_5729|dishuffle_TFBS_full|shuffle_45
95	106	TTGGGCTTCCCC	Klf4	0.0157874	0.0569114179190944	-	derivatization:Gata4_chr14_5729|dishuffle_TFBS_full|shuffle_45
103	114	CCCCTATCCTAT	Gata4/6	0.0605156	0.0869548146779365	-	derivatization:Gata4_chr14_5729|dishuffle_TFBS_full|shuffle_45
112	123	TATGAAGTCTGT	Jun_Atf3	0.0240911	0.0601706630833996	-	derivatization:Gata4_chr14_5729|dishuffle_TFBS_full|shuffle_45
116	127	AAGTCTGTCATT	Jun_Atf3	0.126998	0.317194062133551	+	derivatization:Gata4_chr14_5729|dishuffle_TFBS_full|shuffle_45
117	130	AGTCTGTCATTAAA	Hnf1b	0.00483002	0.335891470090499	-	derivatization:Gata4_chr14_5729|dishuffle_TFBS_full|shuffle_45
143	154	CATGAGCCATCT	Jun_Atf3	0.0468878	0.117108393411751	-	derivatization:Gata4_chr14_5729|dishuffle_TFBS_full|shuffle_45
152	163	TCTTGCGACATG	Jun_Atf3	0.026554	0.0663220769295131	+	derivatization:Gata4_chr14_5729|dishuffle_TFBS_full|shuffle_45
169	180	CTACATTCTCCT	Sox17	0.0139065	0.0691400304887096	-	derivatization:Gata4_chr14_5729|dishuffle_TFBS_full|shuffle_45
182	193	TAGAAATCTTTT	Gata4/6	0.064704	0.0929731231107549	-	derivatization:Gata4_chr14_5729|dishuffle_TFBS_full|shuffle_45
194	207	CTGGTTGGCTCATT	Foxa2	0.0114272	0.0507165454268812	-	derivatization:Gata4_chr14_5729|dishuffle_TFBS_full|shuffle_45
196	207	GGTTGGCTCATT	Jun_Atf3	0.0719506	0.179706003928773	+	derivatization:Gata4_chr14_5729|dishuffle_TFBS_full|shuffle_45
238	251	TCAAGGTCTACAGG	Foxa2	0.0125117	0.0555298062007761	+	derivatization:Gata4_chr14_5729|dishuffle_TFBS_full|shuffle_45
254	265	CCTATATCAGGC	Gata4/6	0.137406	0.197438565686146	-	derivatization:Gata4_chr14_5729|dishuffle_TFBS_full|shuffle_45
265	276	CATTTTCTCAGG	Jun_Atf3	0.0203889	0.0509239359157999	+	derivatization:Gata4_chr14_5729|dishuffle_TFBS_full|shuffle_45
275	288	GGTATTTAGATAGG	Foxa2	0.0577747	0.256417424834993	-	derivatization:Gata4_chr14_5729|dishuffle_TFBS_full|shuffle_45
279	290	TTTAGATAGGGG	Gata4/6	0.303519	0.436126195497237	+	derivatization:Gata4_chr14_5729|dishuffle_TFBS_full|shuffle_45
2	13	GAGGTGCTCATT	Jun_Atf3	0.0230916	0.0576742815254028	+	derivatization:Gata4_chr14_5729|dishuffle_TFBS_full|shuffle_46
3	16	AGGTGCTCATTGAC	Hnf1b	0.0015559	0.108201112689763	-	derivatization:Gata4_chr14_5729|dishuffle_TFBS_full|shuffle_46
7	18	GCTCATTGACCC	Sox17	0.0105453	0.0524288903399554	-	derivatization:Gata4_chr14_5729|dishuffle_TFBS_full|shuffle_46
8	21	CTCATTGACCCACT	Foxa2	0.0124724	0.0553553837494953	-	derivatization:Gata4_chr14_5729|dishuffle_TFBS_full|shuffle_46
11	22	ATTGACCCACTG	Jun_Atf3	0.0281689	0.0703555002191671	-	derivatization:Gata4_chr14_5729|dishuffle_TFBS_full|shuffle_46
30	41	GTGGGCAGTTTG	Klf4	0.0270571	0.0975371451777195	-	derivatization:Gata4_chr14_5729|dishuffle_TFBS_full|shuffle_46
63	74	ATTTCATTCATG	Jun_Atf3	0.0203912	0.0509296804656582	+	derivatization:Gata4_chr14_5729|dishuffle_TFBS_full|shuffle_46
79	90	TTATGATTCGAT	Gata4/6	0.0725689	0.104274191297479	+	derivatization:Gata4_chr14_5729|dishuffle_TFBS_full|shuffle_46
80	91	TATGATTCGATT	Jun_Atf3	0.0789017	0.197067282415808	-	derivatization:Gata4_chr14_5729|dishuffle_TFBS_full|shuffle_46
84	95	ATTCGATTCTGT	Gata4/6	0.040833	0.0586729033132643	+	derivatization:Gata4_chr14_5729|dishuffle_TFBS_full|shuffle_46
85	96	TTCGATTCTGTC	Sox17	0.0143993	0.0715901226776023	-	derivatization:Gata4_chr14_5729|dishuffle_TFBS_full|shuffle_46
88	99	GATTCTGTCAGG	Jun_Atf3	0.0542164	0.135412527364663	+	derivatization:Gata4_chr14_5729|dishuffle_TFBS_full|shuffle_46
103	114	CCCCTATCCTAT	Gata4/6	0.0605156	0.0869548146779365	-	derivatization:Gata4_chr14_5729|dishuffle_TFBS_full|shuffle_46
112	123	TATGAAGTCTGT	Jun_Atf3	0.0240911	0.0601706630833996	-	derivatization:Gata4_chr14_5729|dishuffle_TFBS_full|shuffle_46
116	127	AAGTCTGTCATT	Jun_Atf3	0.126998	0.317194062133551	+	derivatization:Gata4_chr14_5729|dishuffle_TFBS_full|shuffle_46
117	130	AGTCTGTCATTTAA	Hnf1b	0.00085531	0.0594803610094999	-	derivatization:Gata4_chr14_5729|dishuffle_TFBS_full|shuffle_46
129	140	AAGAAATCAAGG	Gata4/6	0.0522508	0.0750791305179809	-	derivatization:Gata4_chr14_5729|dishuffle_TFBS_full|shuffle_46
145	156	GCCTGATTCATG	Jun_Atf3	0.0276481	0.0690547343208131	+	derivatization:Gata4_chr14_5729|dishuffle_TFBS_full|shuffle_46
146	157	CCTGATTCATGC	Jun_Atf3	0.0348726	0.0870988649518769	-	derivatization:Gata4_chr14_5729|dishuffle_TFBS_full|shuffle_46
152	163	TCATGCGACATG	Jun_Atf3	0.0228121	0.056976193836098	+	derivatization:Gata4_chr14_5729|dishuffle_TFBS_full|shuffle_46
169	180	CTACATTCTCCT	Sox17	0.0139065	0.0691400304887096	-	derivatization:Gata4_chr14_5729|dishuffle_TFBS_full|shuffle_46
182	193	TAGAAATCTTTT	Gata4/6	0.064704	0.0929731231107549	-	derivatization:Gata4_chr14_5729|dishuffle_TFBS_full|shuffle_46
204	215	AGTTAGATCATT	Jun_Atf3	0.0612207	0.152906679787552	+	derivatization:Gata4_chr14_5729|dishuffle_TFBS_full|shuffle_46
205	216	GTTAGATCATTC	Gata4/6	0.059931	0.0861148034302463	+	derivatization:Gata4_chr14_5729|dishuffle_TFBS_full|shuffle_46
223	236	AGTATGTGCCTTGC	Foxa2	0.087832	0.389818644806587	-	derivatization:Gata4_chr14_5729|dishuffle_TFBS_full|shuffle_46
231	242	CCTTGCGTCAAG	Jun_Atf3	0.0567235	0.141674336473271	+	derivatization:Gata4_chr14_5729|dishuffle_TFBS_full|shuffle_46
238	251	TCAAGGTCTACAGG	Foxa2	0.0125117	0.0555298062007761	+	derivatization:Gata4_chr14_5729|dishuffle_TFBS_full|shuffle_46
256	269	TATATTTATCTAGG	Foxa2	0.207328	0.920169414227844	-	derivatization:Gata4_chr14_5729|dishuffle_TFBS_full|shuffle_46
258	269	TATTTATCTAGG	Gata4/6	0.281471	0.404445442864542	-	derivatization:Gata4_chr14_5729|dishuffle_TFBS_full|shuffle_46
266	279	TAGGTTTATTCAGG	Foxa2	0.02492	0.110600699387241	-	derivatization:Gata4_chr14_5729|dishuffle_TFBS_full|shuffle_46
278	289	GGCAGATCAGGG	Gata4/6	0.180257	0.25901113149999	+	derivatization:Gata4_chr14_5729|dishuffle_TFBS_full|shuffle_46
2	13	GAGGTGCTCATT	Jun_Atf3	0.0230916	0.0576742815254028	+	derivatization:Gata4_chr14_5729|dishuffle_TFBS_full|shuffle_47
3	16	AGGTGCTCATTGAC	Hnf1b	0.0015559	0.108201112689763	-	derivatization:Gata4_chr14_5729|dishuffle_TFBS_full|shuffle_47
7	18	GCTCATTGACCC	Sox17	0.0105453	0.0524288903399554	-	derivatization:Gata4_chr14_5729|dishuffle_TFBS_full|shuffle_47
8	21	CTCATTGACCCACT	Foxa2	0.0124724	0.0553553837494953	-	derivatization:Gata4_chr14_5729|dishuffle_TFBS_full|shuffle_47
11	22	ATTGACCCACTG	Jun_Atf3	0.0281689	0.0703555002191671	-	derivatization:Gata4_chr14_5729|dishuffle_TFBS_full|shuffle_47
23	34	GAGGGTGCAGTG	Klf4	0.0601142	0.216703469796928	-	derivatization:Gata4_chr14_5729|dishuffle_TFBS_full|shuffle_47
48	59	GGGCACATCATG	Jun_Atf3	0.0664829	0.166049710337317	+	derivatization:Gata4_chr14_5729|dishuffle_TFBS_full|shuffle_47
69	80	CGCTGATTCTCA	Gata4/6	0.0419923	0.0603387005069819	+	derivatization:Gata4_chr14_5729|dishuffle_TFBS_full|shuffle_47
70	81	GCTGATTCTCAT	Jun_Atf3	0.0231454	0.05780865403948	-	derivatization:Gata4_chr14_5729|dishuffle_TFBS_full|shuffle_47
79	92	CATGTTTATGATCG	Foxa2	0.0437027	0.193962647877639	-	derivatization:Gata4_chr14_5729|dishuffle_TFBS_full|shuffle_47
84	95	TTATGATCGGGA	Gata4/6	0.130908	0.188101594958313	-	derivatization:Gata4_chr14_5729|dishuffle_TFBS_full|shuffle_47
103	114	CCCCTATCCTAT	Gata4/6	0.0605156	0.0869548146779365	-	derivatization:Gata4_chr14_5729|dishuffle_TFBS_full|shuffle_47
112	123	TATGAAGTCTGT	Jun_Atf3	0.0240911	0.0601706630833996	-	derivatization:Gata4_chr14_5729|dishuffle_TFBS_full|shuffle_47
116	127	AAGTCTGTCATT	Jun_Atf3	0.126998	0.317194062133551	+	derivatization:Gata4_chr14_5729|dishuffle_TFBS_full|shuffle_47
169	180	CTACATTCTCCT	Sox17	0.0139065	0.0691400304887096	-	derivatization:Gata4_chr14_5729|dishuffle_TFBS_full|shuffle_47
177	188	TCCTGATCTAAA	Gata4/6	0.202435	0.290878681023208	-	derivatization:Gata4_chr14_5729|dishuffle_TFBS_full|shuffle_47
205	216	TAGTCTATCAGC	Jun_Atf3	0.0251274	0.0627589574391296	+	derivatization:Gata4_chr14_5729|dishuffle_TFBS_full|shuffle_47
206	217	AGTCTATCAGCT	Gata4/6	0.142875	0.205296967180532	-	derivatization:Gata4_chr14_5729|dishuffle_TFBS_full|shuffle_47
222	233	TAGTGCGTGCCT	Klf4	0.0459828	0.165761705403685	-	derivatization:Gata4_chr14_5729|dishuffle_TFBS_full|shuffle_47
231	242	CCTTATGTCAAG	Jun_Atf3	0.0257468	0.0643059896922794	+	derivatization:Gata4_chr14_5729|dishuffle_TFBS_full|shuffle_47
238	251	TCAAGGTCTACAGG	Foxa2	0.0125117	0.0555298062007761	+	derivatization:Gata4_chr14_5729|dishuffle_TFBS_full|shuffle_47
253	264	ACCTATTCTTTC	Sox17	0.0598697	0.297658856171567	-	derivatization:Gata4_chr14_5729|dishuffle_TFBS_full|shuffle_47
267	278	TTCAGATATATA	Gata4/6	0.124811	0.179340820792786	+	derivatization:Gata4_chr14_5729|dishuffle_TFBS_full|shuffle_47
280	291	GTAGGCAGGGGA	Klf4	0.0309338	0.11151211850119	-	derivatization:Gata4_chr14_5729|dishuffle_TFBS_full|shuffle_47
2	13	GAGGTGCTCATT	Jun_Atf3	0.0230916	0.0576742815254028	+	derivatization:Gata4_chr14_5729|dishuffle_TFBS_full|shuffle_48
3	16	AGGTGCTCATTGAC	Hnf1b	0.0015559	0.108201112689763	-	derivatization:Gata4_chr14_5729|dishuffle_TFBS_full|shuffle_48
7	18	GCTCATTGACCC	Sox17	0.0105453	0.0524288903399554	-	derivatization:Gata4_chr14_5729|dishuffle_TFBS_full|shuffle_48
8	21	CTCATTGACCCACT	Foxa2	0.0124724	0.0553553837494953	-	derivatization:Gata4_chr14_5729|dishuffle_TFBS_full|shuffle_48
11	22	ATTGACCCACTG	Jun_Atf3	0.0281689	0.0703555002191671	-	derivatization:Gata4_chr14_5729|dishuffle_TFBS_full|shuffle_48
46	57	AGGGGCACGGAA	Klf4	0.0205123	0.0739440362429431	-	derivatization:Gata4_chr14_5729|dishuffle_TFBS_full|shuffle_48
67	78	GATTTATCTTCA	Gata4/6	0.147223	0.426858274007758	-	derivatization:Gata4_chr14_5729|dishuffle_TFBS_full|shuffle_48
74	85	CTTCATTCTTGT	Sox17	0.0297938	0.148128158801605	-	derivatization:Gata4_chr14_5729|dishuffle_TFBS_full|shuffle_48
78	89	ATTCTTGTCATG	Jun_Atf3	0.0751555	0.187710659511788	+	derivatization:Gata4_chr14_5729|dishuffle_TFBS_full|shuffle_48
103	114	CCCCTATCCTAT	Gata4/6	0.0605156	0.0869548146779365	-	derivatization:Gata4_chr14_5729|dishuffle_TFBS_full|shuffle_48
112	123	TATGAAGTCTGT	Jun_Atf3	0.0240911	0.0601706630833996	-	derivatization:Gata4_chr14_5729|dishuffle_TFBS_full|shuffle_48
116	127	AAGTCTGTCATT	Jun_Atf3	0.126998	0.317194062133551	+	derivatization:Gata4_chr14_5729|dishuffle_TFBS_full|shuffle_48
121	134	TGTCATTTATCAAA	Hnf1b	0.00317085	0.220508707611243	-	derivatization:Gata4_chr14_5729|dishuffle_TFBS_full|shuffle_48
124	135	CATTTATCAAAA	Gata4/6	0.200597	0.288237660371045	-	derivatization:Gata4_chr14_5729|dishuffle_TFBS_full|shuffle_48
143	154	CATGAGCCATCT	Jun_Atf3	0.0468878	0.117108393411751	-	derivatization:Gata4_chr14_5729|dishuffle_TFBS_full|shuffle_48
152	163	TCTTGCGACATG	Jun_Atf3	0.026554	0.0663220769295131	+	derivatization:Gata4_chr14_5729|dishuffle_TFBS_full|shuffle_48
169	180	CTACATTCTCCT	Sox17	0.0139065	0.0691400304887096	-	derivatization:Gata4_chr14_5729|dishuffle_TFBS_full|shuffle_48
197	210	GTTGTTTATAGAGG	Foxa2	0.0998815	0.44329710095693	-	derivatization:Gata4_chr14_5729|dishuffle_TFBS_full|shuffle_48
238	251	TCAAGGTCTACAGG	Foxa2	0.0125117	0.0555298062007761	+	derivatization:Gata4_chr14_5729|dishuffle_TFBS_full|shuffle_48
251	262	GGACCTATCATT	Jun_Atf3	0.0247999	0.0619409834919121	+	derivatization:Gata4_chr14_5729|dishuffle_TFBS_full|shuffle_48
252	263	GACCTATCATTA	Gata4/6	0.191551	0.275239470588962	-	derivatization:Gata4_chr14_5729|dishuffle_TFBS_full|shuffle_48
264	275	TAGGAGGTCATA	Jun_Atf3	0.0983862	0.245732361422101	+	derivatization:Gata4_chr14_5729|dishuffle_TFBS_full|shuffle_48
2	13	GAGGTGCTCATT	Jun_Atf3	0.0230916	0.0576742815254028	+	derivatization:Gata4_chr14_5729|dishuffle_TFBS_full|shuffle_49
3	16	AGGTGCTCATTGAC	Hnf1b	0.0015559	0.108201112689763	-	derivatization:Gata4_chr14_5729|dishuffle_TFBS_full|shuffle_49
7	18	GCTCATTGACCC	Sox17	0.0105453	0.0524288903399554	-	derivatization:Gata4_chr14_5729|dishuffle_TFBS_full|shuffle_49
8	21	CTCATTGACCCACT	Foxa2	0.0124724	0.0553553837494953	-	derivatization:Gata4_chr14_5729|dishuffle_TFBS_full|shuffle_49
11	22	ATTGACCCACTG	Jun_Atf3	0.0281689	0.0703555002191671	-	derivatization:Gata4_chr14_5729|dishuffle_TFBS_full|shuffle_49
28	39	GTGGGTGCAGTT	Klf4	0.0699071	0.252005535022355	-	derivatization:Gata4_chr14_5729|dishuffle_TFBS_full|shuffle_49
46	57	AGGGGCTTTGGA	Klf4	0.0285805	0.103028793837914	-	derivatization:Gata4_chr14_5729|dishuffle_TFBS_full|shuffle_49
66	77	ATCTGATTGAAA	Gata4/6	0.072127	0.103639225559616	+	derivatization:Gata4_chr14_5729|dishuffle_TFBS_full|shuffle_49
67	78	TCTGATTGAAAG	Jun_Atf3	0.0282192	0.0704811310269382	-	derivatization:Gata4_chr14_5729|dishuffle_TFBS_full|shuffle_49
76	87	AAGGGTTGACTT	Klf4	0.0149585	0.0539233467792527	-	derivatization:Gata4_chr14_5729|dishuffle_TFBS_full|shuffle_49
77	90	AGGGTTGACTTAAT	Foxa2	0.0248603	0.110335737037585	-	derivatization:Gata4_chr14_5729|dishuffle_TFBS_full|shuffle_49
80	91	GTTGACTTAATC	Jun_Atf3	0.0917647	0.229194301906067	-	derivatization:Gata4_chr14_5729|dishuffle_TFBS_full|shuffle_49
83	94	GACTTAATCATC	Jun_Atf3	0.117215	0.292759744192697	+	derivatization:Gata4_chr14_5729|dishuffle_TFBS_full|shuffle_49
84	97	ACTTAATCATCATC	Hnf1b	0.00152352	0.105949327852116	-	derivatization:Gata4_chr14_5729|dishuffle_TFBS_full|shuffle_49
84	95	ACTTAATCATCA	Gata4/6	0.123133	0.176929704005882	-	derivatization:Gata4_chr14_5729|dishuffle_TFBS_full|shuffle_49
85	98	CTTAATCATCATCG	Hnf1b	0.00143657	0.0999026110011776	+	derivatization:Gata4_chr14_5729|dishuffle_TFBS_full|shuffle_49
86	97	TTAATCATCATC	Jun_Atf3	0.055818	0.139412732170353	+	derivatization:Gata4_chr14_5729|dishuffle_TFBS_full|shuffle_49
90	101	TCATCATCGGCT	Gata4/6	0.055113	0.0791918232876335	-	derivatization:Gata4_chr14_5729|dishuffle_TFBS_full|shuffle_49
103	114	CCCCTATCCTAT	Gata4/6	0.0605156	0.0869548146779365	-	derivatization:Gata4_chr14_5729|dishuffle_TFBS_full|shuffle_49
112	123	TATGAAGTCTGT	Jun_Atf3	0.0240911	0.0601706630833996	-	derivatization:Gata4_chr14_5729|dishuffle_TFBS_full|shuffle_49
116	127	AAGTCTGTCATT	Jun_Atf3	0.126998	0.317194062133551	+	derivatization:Gata4_chr14_5729|dishuffle_TFBS_full|shuffle_49
117	130	AGTCTGTCATTCAA	Hnf1b	0.000805068	0.0559864087607955	-	derivatization:Gata4_chr14_5729|dishuffle_TFBS_full|shuffle_49
125	138	ATTCAAGAATTAAA	Hnf1b	0.00912138	0.634323198962752	-	derivatization:Gata4_chr14_5729|dishuffle_TFBS_full|shuffle_49
126	139	TTCAAGAATTAAAG	Hnf1b	0.00114651	0.0797311252072368	+	derivatization:Gata4_chr14_5729|dishuffle_TFBS_full|shuffle_49
140	151	GCTCATTGATCC	Sox17	0.022874	0.113724449530705	-	derivatization:Gata4_chr14_5729|dishuffle_TFBS_full|shuffle_49
152	163	AGCTGCGACATG	Jun_Atf3	0.023692	0.0591738588014621	+	derivatization:Gata4_chr14_5729|dishuffle_TFBS_full|shuffle_49
169	180	CTACATTCTCCT	Sox17	0.0139065	0.0691400304887096	-	derivatization:Gata4_chr14_5729|dishuffle_TFBS_full|shuffle_49
177	188	TCCTGATCTAAA	Gata4/6	0.202435	0.290878681023208	-	derivatization:Gata4_chr14_5729|dishuffle_TFBS_full|shuffle_49
197	208	GTTGGATATCAG	Gata4/6	0.0391811	0.0562992895943806	+	derivatization:Gata4_chr14_5729|dishuffle_TFBS_full|shuffle_49
199	210	TGGATATCAGTT	Gata4/6	0.221784	0.318681242828815	-	derivatization:Gata4_chr14_5729|dishuffle_TFBS_full|shuffle_49
231	242	GTATGCGTCAAG	Jun_Atf3	0.0586034	0.146369631811819	+	derivatization:Gata4_chr14_5729|dishuffle_TFBS_full|shuffle_49
238	251	TCAAGGTCTACAGG	Foxa2	0.0125117	0.0555298062007761	+	derivatization:Gata4_chr14_5729|dishuffle_TFBS_full|shuffle_49
256	267	TATTTTATCATT	Jun_Atf3	0.0701353	0.175172055512333	+	derivatization:Gata4_chr14_5729|dishuffle_TFBS_full|shuffle_49
257	270	ATTTTATCATTATA	Hnf1b	0.00240922	0.167543084204917	-	derivatization:Gata4_chr14_5729|dishuffle_TFBS_full|shuffle_49
257	268	ATTTTATCATTA	Gata4/6	0.346342	0.497658528134661	-	derivatization:Gata4_chr14_5729|dishuffle_TFBS_full|shuffle_49
2	13	GAGGTGCTCATT	Jun_Atf3	0.0230916	0.0576742815254028	+	derivatization:Gata4_chr14_5729|dishuffle_TFBS_full|shuffle_5
3	16	AGGTGCTCATTGAC	Hnf1b	0.0015559	0.108201112689763	-	derivatization:Gata4_chr14_5729|dishuffle_TFBS_full|shuffle_5
7	18	GCTCATTGACCC	Sox17	0.0105453	0.0524288903399554	-	derivatization:Gata4_chr14_5729|dishuffle_TFBS_full|shuffle_5
8	21	CTCATTGACCCACT	Foxa2	0.0124724	0.0553553837494953	-	derivatization:Gata4_chr14_5729|dishuffle_TFBS_full|shuffle_5
11	22	ATTGACCCACTG	Jun_Atf3	0.0281689	0.0703555002191671	-	derivatization:Gata4_chr14_5729|dishuffle_TFBS_full|shuffle_5
22	33	GGAGGTGGTGCA	Klf4	0.0371771	0.134018361169031	-	derivatization:Gata4_chr14_5729|dishuffle_TFBS_full|shuffle_5
45	56	CAGGGGCTCATG	Jun_Atf3	0.0272851	0.0681480944953475	+	derivatization:Gata4_chr14_5729|dishuffle_TFBS_full|shuffle_5
58	69	TTTAACTTCATC	Jun_Atf3	0.0296648	0.0740917054944122	+	derivatization:Gata4_chr14_5729|dishuffle_TFBS_full|shuffle_5
62	73	ACTTCATCAATT	Gata4/6	0.0442418	0.0635710051626081	-	derivatization:Gata4_chr14_5729|dishuffle_TFBS_full|shuffle_5
70	81	AATTGGATCACT	Jun_Atf3	0.0562477	0.14048596394171	+	derivatization:Gata4_chr14_5729|dishuffle_TFBS_full|shuffle_5
71	82	ATTGGATCACTG	Gata4/6	0.0369158	0.0530442819320599	-	derivatization:Gata4_chr14_5729|dishuffle_TFBS_full|shuffle_5
83	94	CGAAGATTTGGG	Gata4/6	0.0863636	0.124095784110534	+	derivatization:Gata4_chr14_5729|dishuffle_TFBS_full|shuffle_5
90	101	TTGGGATCGGCT	Klf4	0.0178789	0.0644509893860735	-	derivatization:Gata4_chr14_5729|dishuffle_TFBS_full|shuffle_5
90	101	TTGGGATCGGCT	Gata4/6	0.0594334	0.0853998024092906	-	derivatization:Gata4_chr14_5729|dishuffle_TFBS_full|shuffle_5
103	114	CCCCTATCCTAT	Gata4/6	0.0605156	0.0869548146779365	-	derivatization:Gata4_chr14_5729|dishuffle_TFBS_full|shuffle_5
112	123	TATGAAGTCTGT	Jun_Atf3	0.0240911	0.0601706630833996	-	derivatization:Gata4_chr14_5729|dishuffle_TFBS_full|shuffle_5
116	127	AAGTCTGTCATT	Jun_Atf3	0.126998	0.317194062133551	+	derivatization:Gata4_chr14_5729|dishuffle_TFBS_full|shuffle_5
117	130	AGTCTGTCATTTAA	Hnf1b	0.00085531	0.0594803610094999	-	derivatization:Gata4_chr14_5729|dishuffle_TFBS_full|shuffle_5
125	136	ATTTAATCAAAA	Gata4/6	0.120801	0.173578855169731	-	derivatization:Gata4_chr14_5729|dishuffle_TFBS_full|shuffle_5
148	159	CCATGATTGCGA	Gata4/6	0.111548	0.16028322726197	+	derivatization:Gata4_chr14_5729|dishuffle_TFBS_full|shuffle_5
149	160	CATGATTGCGAC	Jun_Atf3	0.0235291	0.0587669948136705	-	derivatization:Gata4_chr14_5729|dishuffle_TFBS_full|shuffle_5
152	163	GATTGCGACATG	Jun_Atf3	0.0382403	0.0955101347596468	+	derivatization:Gata4_chr14_5729|dishuffle_TFBS_full|shuffle_5
169	180	CTACATTCTCCT	Sox17	0.0139065	0.0691400304887096	-	derivatization:Gata4_chr14_5729|dishuffle_TFBS_full|shuffle_5
182	193	TAGAAATCTTTT	Gata4/6	0.064704	0.0929731231107549	-	derivatization:Gata4_chr14_5729|dishuffle_TFBS_full|shuffle_5
238	251	TCAAGGTCTACAGG	Foxa2	0.0125117	0.0555298062007761	+	derivatization:Gata4_chr14_5729|dishuffle_TFBS_full|shuffle_5
254	267	CCTATTTATCATCA	Foxa2	0.0273625	0.121441076925497	-	derivatization:Gata4_chr14_5729|dishuffle_TFBS_full|shuffle_5
255	266	CTATTTATCATC	Jun_Atf3	0.0845396	0.211148672696779	+	derivatization:Gata4_chr14_5729|dishuffle_TFBS_full|shuffle_5
256	267	TATTTATCATCA	Gata4/6	0.22913	0.329236704042521	-	derivatization:Gata4_chr14_5729|dishuffle_TFBS_full|shuffle_5
259	270	TTATCATCAGAT	Gata4/6	0.0545164	0.0783345692500488	-	derivatization:Gata4_chr14_5729|dishuffle_TFBS_full|shuffle_5
264	275	ATCAGATTATCA	Gata4/6	0.149577	0.214927065336569	+	derivatization:Gata4_chr14_5729|dishuffle_TFBS_full|shuffle_5
267	278	AGATTATCAGGT	Gata4/6	0.345414	0.496325085716158	-	derivatization:Gata4_chr14_5729|dishuffle_TFBS_full|shuffle_5
2	13	GAGGTGCTCATT	Jun_Atf3	0.0230916	0.0576742815254028	+	derivatization:Gata4_chr14_5729|dishuffle_TFBS_full|shuffle_50
3	16	AGGTGCTCATTGAC	Hnf1b	0.0015559	0.108201112689763	-	derivatization:Gata4_chr14_5729|dishuffle_TFBS_full|shuffle_50
7	18	GCTCATTGACCC	Sox17	0.0105453	0.0524288903399554	-	derivatization:Gata4_chr14_5729|dishuffle_TFBS_full|shuffle_50
8	21	CTCATTGACCCACT	Foxa2	0.0124724	0.0553553837494953	-	derivatization:Gata4_chr14_5729|dishuffle_TFBS_full|shuffle_50
11	22	ATTGACCCACTG	Jun_Atf3	0.0281689	0.0703555002191671	-	derivatization:Gata4_chr14_5729|dishuffle_TFBS_full|shuffle_50
23	34	GAGTGTGGGCAG	Klf4	0.0150073	0.0540992641053768	-	derivatization:Gata4_chr14_5729|dishuffle_TFBS_full|shuffle_50
24	37	AGTGTGGGCAGCAG	Foxa2	0.0117442	0.0521234644359404	-	derivatization:Gata4_chr14_5729|dishuffle_TFBS_full|shuffle_50
46	57	AGGGGCTTGAAT	Klf4	0.0277361	0.099984847317848	-	derivatization:Gata4_chr14_5729|dishuffle_TFBS_full|shuffle_50
60	73	CATGGCTCAATACA	Foxa2	0.0174587	0.0774857315566622	+	derivatization:Gata4_chr14_5729|dishuffle_TFBS_full|shuffle_50
80	91	TTTCGATCAGGA	Gata4/6	0.175638	0.252374094289793	+	derivatization:Gata4_chr14_5729|dishuffle_TFBS_full|shuffle_50
103	114	CCCCTATCCTAT	Gata4/6	0.0605156	0.0869548146779365	-	derivatization:Gata4_chr14_5729|dishuffle_TFBS_full|shuffle_50
112	123	TATGAAGTCTGT	Jun_Atf3	0.0240911	0.0601706630833996	-	derivatization:Gata4_chr14_5729|dishuffle_TFBS_full|shuffle_50
116	127	AAGTCTGTCATT	Jun_Atf3	0.126998	0.317194062133551	+	derivatization:Gata4_chr14_5729|dishuffle_TFBS_full|shuffle_50
121	132	TGTCATTATTCA	Sox17	0.0303433	0.150860150802004	-	derivatization:Gata4_chr14_5729|dishuffle_TFBS_full|shuffle_50
124	135	CATTATTCAAGA	Jun_Atf3	0.021593	0.0539313326481501	-	derivatization:Gata4_chr14_5729|dishuffle_TFBS_full|shuffle_50
152	163	CCATGCGACATG	Jun_Atf3	0.0238337	0.0595277730253422	+	derivatization:Gata4_chr14_5729|dishuffle_TFBS_full|shuffle_50
169	180	CTACATTCTCCT	Sox17	0.0139065	0.0691400304887096	-	derivatization:Gata4_chr14_5729|dishuffle_TFBS_full|shuffle_50
177	188	TCCTGATCTAAA	Gata4/6	0.202435	0.290878681023208	-	derivatization:Gata4_chr14_5729|dishuffle_TFBS_full|shuffle_50
194	205	CTGGTTGTCAGA	Jun_Atf3	0.0389992	0.0974055864498557	+	derivatization:Gata4_chr14_5729|dishuffle_TFBS_full|shuffle_50
200	211	GTCAGATTTAGG	Gata4/6	0.0548184	0.0787685127957253	+	derivatization:Gata4_chr14_5729|dishuffle_TFBS_full|shuffle_50
209	220	AGGCTATCTAAA	Gata4/6	0.241041	0.346351609911899	-	derivatization:Gata4_chr14_5729|dishuffle_TFBS_full|shuffle_50
225	238	CCTATGTGCGTTGT	Foxa2	0.0363039	0.161125069441591	-	derivatization:Gata4_chr14_5729|dishuffle_TFBS_full|shuffle_50
228	239	ATGTGCGTTGTC	Klf4	0.0583707	0.210418390737555	-	derivatization:Gata4_chr14_5729|dishuffle_TFBS_full|shuffle_50
238	251	TCAAGGTCTACAGG	Foxa2	0.0125117	0.0555298062007761	+	derivatization:Gata4_chr14_5729|dishuffle_TFBS_full|shuffle_50
2	13	GAGGTGCTCATT	Jun_Atf3	0.0230916	0.0576742815254028	+	derivatization:Gata4_chr14_5729|dishuffle_TFBS_full|shuffle_51
3	16	AGGTGCTCATTGAC	Hnf1b	0.0015559	0.108201112689763	-	derivatization:Gata4_chr14_5729|dishuffle_TFBS_full|shuffle_51
7	18	GCTCATTGACCC	Sox17	0.0105453	0.0524288903399554	-	derivatization:Gata4_chr14_5729|dishuffle_TFBS_full|shuffle_51
8	21	CTCATTGACCCACT	Foxa2	0.0124724	0.0553553837494953	-	derivatization:Gata4_chr14_5729|dishuffle_TFBS_full|shuffle_51
11	22	ATTGACCCACTG	Jun_Atf3	0.0281689	0.0703555002191671	-	derivatization:Gata4_chr14_5729|dishuffle_TFBS_full|shuffle_51
70	81	ATGGAATCGATC	Gata4/6	0.0614535	0.0883024823981018	-	derivatization:Gata4_chr14_5729|dishuffle_TFBS_full|shuffle_51
73	84	GAATCGATCACA	Jun_Atf3	0.0310056	0.0774405282987765	+	derivatization:Gata4_chr14_5729|dishuffle_TFBS_full|shuffle_51
74	85	AATCGATCACAT	Gata4/6	0.14665	0.210721261501487	+	derivatization:Gata4_chr14_5729|dishuffle_TFBS_full|shuffle_51
103	114	CCCCTATCCTAT	Gata4/6	0.0605156	0.0869548146779365	-	derivatization:Gata4_chr14_5729|dishuffle_TFBS_full|shuffle_51
112	123	TATGAAGTCTGT	Jun_Atf3	0.0240911	0.0601706630833996	-	derivatization:Gata4_chr14_5729|dishuffle_TFBS_full|shuffle_51
116	127	AAGTCTGTCATT	Jun_Atf3	0.126998	0.317194062133551	+	derivatization:Gata4_chr14_5729|dishuffle_TFBS_full|shuffle_51
117	130	AGTCTGTCATTAAA	Hnf1b	0.00483002	0.335891470090499	-	derivatization:Gata4_chr14_5729|dishuffle_TFBS_full|shuffle_51
128	139	AAAAGAATTCAG	Sox17	0.0241544	0.120090314057203	+	derivatization:Gata4_chr14_5729|dishuffle_TFBS_full|shuffle_51
146	157	CCATGATTCTGC	Gata4/6	0.0448369	0.064426103851456	+	derivatization:Gata4_chr14_5729|dishuffle_TFBS_full|shuffle_51
147	158	CATGATTCTGCG	Jun_Atf3	0.0352812	0.0881193967223597	-	derivatization:Gata4_chr14_5729|dishuffle_TFBS_full|shuffle_51
152	163	TTCTGCGACATG	Jun_Atf3	0.0203029	0.0507091397037061	+	derivatization:Gata4_chr14_5729|dishuffle_TFBS_full|shuffle_51
169	180	CTACATTCTCCT	Sox17	0.0139065	0.0691400304887096	-	derivatization:Gata4_chr14_5729|dishuffle_TFBS_full|shuffle_51
178	191	CCTGAGTAAATCTT	Foxa2	0.0590633	0.262136528415667	+	derivatization:Gata4_chr14_5729|dishuffle_TFBS_full|shuffle_51
178	189	CCTGAGTAAATC	Jun_Atf3	0.0314293	0.0784987742878944	-	derivatization:Gata4_chr14_5729|dishuffle_TFBS_full|shuffle_51
182	193	AGTAAATCTTTT	Gata4/6	0.045586	0.0655024850106156	-	derivatization:Gata4_chr14_5729|dishuffle_TFBS_full|shuffle_51
194	207	CTGGTTGGCATAGT	Foxa2	0.0180757	0.0802241196594683	-	derivatization:Gata4_chr14_5729|dishuffle_TFBS_full|shuffle_51
230	243	GTTATGTGTCAAGG	Foxa2	0.0169517	0.07523554878823	-	derivatization:Gata4_chr14_5729|dishuffle_TFBS_full|shuffle_51
231	242	TTATGTGTCAAG	Jun_Atf3	0.02868	0.0716320391029011	+	derivatization:Gata4_chr14_5729|dishuffle_TFBS_full|shuffle_51
238	251	TCAAGGTCTACAGG	Foxa2	0.0125117	0.0555298062007761	+	derivatization:Gata4_chr14_5729|dishuffle_TFBS_full|shuffle_51
251	262	GGACCTATCATA	Jun_Atf3	0.0278903	0.0696596603971982	+	derivatization:Gata4_chr14_5729|dishuffle_TFBS_full|shuffle_51
252	263	GACCTATCATAG	Gata4/6	0.172608	0.24802028984145	-	derivatization:Gata4_chr14_5729|dishuffle_TFBS_full|shuffle_51
260	271	ATAGGCAGAGTA	Klf4	0.0182986	0.0659639504880057	-	derivatization:Gata4_chr14_5729|dishuffle_TFBS_full|shuffle_51
265	276	CAGAGTATCATT	Jun_Atf3	0.0342106	0.0854454336448295	+	derivatization:Gata4_chr14_5729|dishuffle_TFBS_full|shuffle_51
266	277	AGAGTATCATTT	Gata4/6	0.0935507	0.134422922048054	-	derivatization:Gata4_chr14_5729|dishuffle_TFBS_full|shuffle_51
270	281	TATCATTTTTAT	Sox17	0.0123269	0.061286609990384	-	derivatization:Gata4_chr14_5729|dishuffle_TFBS_full|shuffle_51
275	286	TTTTTATCTTAG	Gata4/6	0.393611	0.56557931442797	-	derivatization:Gata4_chr14_5729|dishuffle_TFBS_full|shuffle_51
2	13	GAGGTGCTCATT	Jun_Atf3	0.0230916	0.0576742815254028	+	derivatization:Gata4_chr14_5729|dishuffle_TFBS_full|shuffle_52
3	16	AGGTGCTCATTGAC	Hnf1b	0.0015559	0.108201112689763	-	derivatization:Gata4_chr14_5729|dishuffle_TFBS_full|shuffle_52
7	18	GCTCATTGACCC	Sox17	0.0105453	0.0524288903399554	-	derivatization:Gata4_chr14_5729|dishuffle_TFBS_full|shuffle_52
8	21	CTCATTGACCCACT	Foxa2	0.0124724	0.0553553837494953	-	derivatization:Gata4_chr14_5729|dishuffle_TFBS_full|shuffle_52
11	22	ATTGACCCACTG	Jun_Atf3	0.0281689	0.0703555002191671	-	derivatization:Gata4_chr14_5729|dishuffle_TFBS_full|shuffle_52
22	33	GGAGGTGTGGCA	Klf4	0.102242	0.368568427409456	-	derivatization:Gata4_chr14_5729|dishuffle_TFBS_full|shuffle_52
46	57	AGGGGCATGAAT	Klf4	0.0309201	0.111462731874798	-	derivatization:Gata4_chr14_5729|dishuffle_TFBS_full|shuffle_52
51	64	CATGAATCAATGTT	Foxa2	0.0190932	0.0847400190024265	+	derivatization:Gata4_chr14_5729|dishuffle_TFBS_full|shuffle_52
51	62	CATGAATCAATG	Jun_Atf3	0.0502704	0.125556877912081	-	derivatization:Gata4_chr14_5729|dishuffle_TFBS_full|shuffle_52
59	72	AATGTTGACGGACG	Foxa2	0.0853328	0.378726619609613	-	derivatization:Gata4_chr14_5729|dishuffle_TFBS_full|shuffle_52
62	73	GTTGACGGACGA	Jun_Atf3	0.0416395	0.104000079924172	-	derivatization:Gata4_chr14_5729|dishuffle_TFBS_full|shuffle_52
68	79	GGACGATTTCAT	Gata4/6	0.0652675	0.0937828157862141	+	derivatization:Gata4_chr14_5729|dishuffle_TFBS_full|shuffle_52
82	93	CTCAATTTTTCT	Sox17	0.0111549	0.0554596861969947	-	derivatization:Gata4_chr14_5729|dishuffle_TFBS_full|shuffle_52
95	106	TAGGGCTTCCCC	Klf4	0.0143139	0.0515996519345887	-	derivatization:Gata4_chr14_5729|dishuffle_TFBS_full|shuffle_52
103	114	CCCCTATCCTAT	Gata4/6	0.0605156	0.0869548146779365	-	derivatization:Gata4_chr14_5729|dishuffle_TFBS_full|shuffle_52
112	123	TATGAAGTCTGT	Jun_Atf3	0.0240911	0.0601706630833996	-	derivatization:Gata4_chr14_5729|dishuffle_TFBS_full|shuffle_52
116	127	AAGTCTGTCATT	Jun_Atf3	0.126998	0.317194062133551	+	derivatization:Gata4_chr14_5729|dishuffle_TFBS_full|shuffle_52
117	130	AGTCTGTCATTAAA	Hnf1b	0.00483002	0.335891470090499	-	derivatization:Gata4_chr14_5729|dishuffle_TFBS_full|shuffle_52
152	163	CATTGCGACATG	Jun_Atf3	0.036062	0.0900695465177413	+	derivatization:Gata4_chr14_5729|dishuffle_TFBS_full|shuffle_52
169	180	CTACATTCTCCT	Sox17	0.0139065	0.0691400304887096	-	derivatization:Gata4_chr14_5729|dishuffle_TFBS_full|shuffle_52
182	193	TAAGAATCTTTT	Gata4/6	0.0354444	0.0509300285111715	-	derivatization:Gata4_chr14_5729|dishuffle_TFBS_full|shuffle_52
196	207	GGTTGGATCAGT	Jun_Atf3	0.0311019	0.0776810501037141	+	derivatization:Gata4_chr14_5729|dishuffle_TFBS_full|shuffle_52
197	208	GTTGGATCAGTT	Gata4/6	0.0359278	0.0516246255640854	-	derivatization:Gata4_chr14_5729|dishuffle_TFBS_full|shuffle_52
205	218	AGTTAGCTATTCTA	Hnf1b	0.00187491	0.130385852685367	-	derivatization:Gata4_chr14_5729|dishuffle_TFBS_full|shuffle_52
209	220	AGCTATTCTAAA	Sox17	0.0121664	0.0604886396244804	-	derivatization:Gata4_chr14_5729|dishuffle_TFBS_full|shuffle_52
238	251	TCAAGGTCTACAGG	Foxa2	0.0125117	0.0555298062007761	+	derivatization:Gata4_chr14_5729|dishuffle_TFBS_full|shuffle_52
258	269	TTTCATAGTCTT	Sox17	0.0192734	0.095823065733369	-	derivatization:Gata4_chr14_5729|dishuffle_TFBS_full|shuffle_52
275	286	GCATTATCATTA	Gata4/6	0.188927	0.547774825492374	-	derivatization:Gata4_chr14_5729|dishuffle_TFBS_full|shuffle_52
2	13	GAGGTGCTCATT	Jun_Atf3	0.0230916	0.0576742815254028	+	derivatization:Gata4_chr14_5729|dishuffle_TFBS_full|shuffle_53
3	16	AGGTGCTCATTGAC	Hnf1b	0.0015559	0.108201112689763	-	derivatization:Gata4_chr14_5729|dishuffle_TFBS_full|shuffle_53
7	18	GCTCATTGACCC	Sox17	0.0105453	0.0524288903399554	-	derivatization:Gata4_chr14_5729|dishuffle_TFBS_full|shuffle_53
8	21	CTCATTGACCCACT	Foxa2	0.0124724	0.0553553837494953	-	derivatization:Gata4_chr14_5729|dishuffle_TFBS_full|shuffle_53
11	22	ATTGACCCACTG	Jun_Atf3	0.0281689	0.0703555002191671	-	derivatization:Gata4_chr14_5729|dishuffle_TFBS_full|shuffle_53
46	57	AGGGGCATTTGC	Klf4	0.0210066	0.0757259201425978	-	derivatization:Gata4_chr14_5729|dishuffle_TFBS_full|shuffle_53
49	62	GGCATTTGCTGATC	Foxa2	0.0130809	0.0580560468946452	-	derivatization:Gata4_chr14_5729|dishuffle_TFBS_full|shuffle_53
55	66	TGCTGATCGGGT	Gata4/6	0.17935	0.257707863963803	-	derivatization:Gata4_chr14_5729|dishuffle_TFBS_full|shuffle_53
65	76	GTTTCAATGGAC	Sox17	0.0145081	0.0721310521219033	+	derivatization:Gata4_chr14_5729|dishuffle_TFBS_full|shuffle_53
70	81	AATGGACTCATT	Jun_Atf3	0.0698768	0.174526418060865	+	derivatization:Gata4_chr14_5729|dishuffle_TFBS_full|shuffle_53
75	86	ACTCATTCTGAT	Sox17	0.0178651	0.0888213108031386	-	derivatization:Gata4_chr14_5729|dishuffle_TFBS_full|shuffle_53
80	91	TTCTGATTTACA	Gata4/6	0.0504759	0.0725287782026792	+	derivatization:Gata4_chr14_5729|dishuffle_TFBS_full|shuffle_53
81	92	TCTGATTTACAA	Jun_Atf3	0.0389745	0.0973438949796381	-	derivatization:Gata4_chr14_5729|dishuffle_TFBS_full|shuffle_53
89	100	ACAAGAATCGGC	Sox17	0.014961	0.0743827703693657	+	derivatization:Gata4_chr14_5729|dishuffle_TFBS_full|shuffle_53
103	114	CCCCTATCCTAT	Gata4/6	0.0605156	0.0869548146779365	-	derivatization:Gata4_chr14_5729|dishuffle_TFBS_full|shuffle_53
112	123	TATGAAGTCTGT	Jun_Atf3	0.0240911	0.0601706630833996	-	derivatization:Gata4_chr14_5729|dishuffle_TFBS_full|shuffle_53
116	127	AAGTCTGTCATT	Jun_Atf3	0.126998	0.317194062133551	+	derivatization:Gata4_chr14_5729|dishuffle_TFBS_full|shuffle_53
135	146	ATAAGGCTCATC	Jun_Atf3	0.0259612	0.06484148164429	+	derivatization:Gata4_chr14_5729|dishuffle_TFBS_full|shuffle_53
138	149	AGGCTCATCAGC	Jun_Atf3	0.0318834	0.079632948240357	+	derivatization:Gata4_chr14_5729|dishuffle_TFBS_full|shuffle_53
139	150	GGCTCATCAGCC	Gata4/6	0.0637052	0.0915379482318754	-	derivatization:Gata4_chr14_5729|dishuffle_TFBS_full|shuffle_53
152	163	TGATGCGACATG	Jun_Atf3	0.0310859	0.0776410880177432	+	derivatization:Gata4_chr14_5729|dishuffle_TFBS_full|shuffle_53
169	180	CTACATTCTCCT	Sox17	0.0139065	0.0691400304887096	-	derivatization:Gata4_chr14_5729|dishuffle_TFBS_full|shuffle_53
178	189	CCTAAATCTGAG	Gata4/6	0.0601606	0.086444715476893	-	derivatization:Gata4_chr14_5729|dishuffle_TFBS_full|shuffle_53
207	218	TTCAGATAGCTA	Gata4/6	0.25441	0.365561514753449	+	derivatization:Gata4_chr14_5729|dishuffle_TFBS_full|shuffle_53
238	251	TCAAGGTCTACAGG	Foxa2	0.0125117	0.0555298062007761	+	derivatization:Gata4_chr14_5729|dishuffle_TFBS_full|shuffle_53
254	267	CCTATTTAGTTTCA	Foxa2	0.0316816	0.140610237468171	-	derivatization:Gata4_chr14_5729|dishuffle_TFBS_full|shuffle_53
261	274	AGTTTCATATTATC	Hnf1b	0.001011	0.0703074265244231	-	derivatization:Gata4_chr14_5729|dishuffle_TFBS_full|shuffle_53
266	277	CATATTATCATA	Jun_Atf3	0.0308217	0.0769812140731481	+	derivatization:Gata4_chr14_5729|dishuffle_TFBS_full|shuffle_53
267	278	ATATTATCATAG	Gata4/6	0.318391	0.457495759773065	-	derivatization:Gata4_chr14_5729|dishuffle_TFBS_full|shuffle_53
2	13	GAGGTGCTCATT	Jun_Atf3	0.0230916	0.0576742815254028	+	derivatization:Gata4_chr14_5729|dishuffle_TFBS_full|shuffle_54
3	16	AGGTGCTCATTGAC	Hnf1b	0.0015559	0.108201112689763	-	derivatization:Gata4_chr14_5729|dishuffle_TFBS_full|shuffle_54
7	18	GCTCATTGACCC	Sox17	0.0105453	0.0524288903399554	-	derivatization:Gata4_chr14_5729|dishuffle_TFBS_full|shuffle_54
8	21	CTCATTGACCCACT	Foxa2	0.0124724	0.0553553837494953	-	derivatization:Gata4_chr14_5729|dishuffle_TFBS_full|shuffle_54
11	22	ATTGACCCACTG	Jun_Atf3	0.0281689	0.0703555002191671	-	derivatization:Gata4_chr14_5729|dishuffle_TFBS_full|shuffle_54
58	69	ACTTGGGTCACT	Jun_Atf3	0.129231	0.322771270756869	+	derivatization:Gata4_chr14_5729|dishuffle_TFBS_full|shuffle_54
78	91	TTGGATGATTCATT	Hnf1b	0.000800661	0.0556799351419102	+	derivatization:Gata4_chr14_5729|dishuffle_TFBS_full|shuffle_54
80	91	GGATGATTCATT	Jun_Atf3	0.0554798	0.138568033578143	+	derivatization:Gata4_chr14_5729|dishuffle_TFBS_full|shuffle_54
81	92	GATGATTCATTT	Jun_Atf3	0.189583	0.473508259039237	-	derivatization:Gata4_chr14_5729|dishuffle_TFBS_full|shuffle_54
90	101	TTTCGATCGGCT	Gata4/6	0.0619017	0.0889465006006587	+	derivatization:Gata4_chr14_5729|dishuffle_TFBS_full|shuffle_54
103	114	CCCCTATCCTAT	Gata4/6	0.0605156	0.0869548146779365	-	derivatization:Gata4_chr14_5729|dishuffle_TFBS_full|shuffle_54
112	123	TATGAAGTCTGT	Jun_Atf3	0.0240911	0.0601706630833996	-	derivatization:Gata4_chr14_5729|dishuffle_TFBS_full|shuffle_54
116	127	AAGTCTGTCATT	Jun_Atf3	0.126998	0.317194062133551	+	derivatization:Gata4_chr14_5729|dishuffle_TFBS_full|shuffle_54
117	130	AGTCTGTCATTAAA	Hnf1b	0.00483002	0.335891470090499	-	derivatization:Gata4_chr14_5729|dishuffle_TFBS_full|shuffle_54
152	163	TGATGCGACATG	Jun_Atf3	0.0310859	0.0776410880177432	+	derivatization:Gata4_chr14_5729|dishuffle_TFBS_full|shuffle_54
169	180	CTACATTCTCCT	Sox17	0.0139065	0.0691400304887096	-	derivatization:Gata4_chr14_5729|dishuffle_TFBS_full|shuffle_54
203	216	GGTTATAGATTCTC	Hnf1b	0.00131972	0.0917765746120788	-	derivatization:Gata4_chr14_5729|dishuffle_TFBS_full|shuffle_54
206	217	TATAGATTCTCT	Gata4/6	0.0421831	0.0606128608663033	+	derivatization:Gata4_chr14_5729|dishuffle_TFBS_full|shuffle_54
231	242	GCGTATGTCAAG	Jun_Atf3	0.0235368	0.058786226567544	+	derivatization:Gata4_chr14_5729|dishuffle_TFBS_full|shuffle_54
238	251	TCAAGGTCTACAGG	Foxa2	0.0125117	0.0555298062007761	+	derivatization:Gata4_chr14_5729|dishuffle_TFBS_full|shuffle_54
254	267	CCTATATATATTTC	Foxa2	0.0125429	0.0556682789865258	-	derivatization:Gata4_chr14_5729|dishuffle_TFBS_full|shuffle_54
271	282	GAGCATTCTTAG	Sox17	0.0131502	0.0653798748019005	-	derivatization:Gata4_chr14_5729|dishuffle_TFBS_full|shuffle_54
2	13	GAGGTGCTCATT	Jun_Atf3	0.0230916	0.0576742815254028	+	derivatization:Gata4_chr14_5729|dishuffle_TFBS_full|shuffle_55
3	16	AGGTGCTCATTGAC	Hnf1b	0.0015559	0.108201112689763	-	derivatization:Gata4_chr14_5729|dishuffle_TFBS_full|shuffle_55
7	18	GCTCATTGACCC	Sox17	0.0105453	0.0524288903399554	-	derivatization:Gata4_chr14_5729|dishuffle_TFBS_full|shuffle_55
8	21	CTCATTGACCCACT	Foxa2	0.0124724	0.0553553837494953	-	derivatization:Gata4_chr14_5729|dishuffle_TFBS_full|shuffle_55
11	22	ATTGACCCACTG	Jun_Atf3	0.0281689	0.0703555002191671	-	derivatization:Gata4_chr14_5729|dishuffle_TFBS_full|shuffle_55
46	57	AGGGGCGACATC	Klf4	0.014099	0.0508249668242593	-	derivatization:Gata4_chr14_5729|dishuffle_TFBS_full|shuffle_55
46	57	AGGGGCGACATC	Jun_Atf3	0.0304524	0.0760588391763315	+	derivatization:Gata4_chr14_5729|dishuffle_TFBS_full|shuffle_55
61	72	TGGAATTCTTCT	Sox17	0.0161047	0.080068992845901	-	derivatization:Gata4_chr14_5729|dishuffle_TFBS_full|shuffle_55
69	80	TTCTGATCGGCA	Gata4/6	0.201409	0.289404422487235	-	derivatization:Gata4_chr14_5729|dishuffle_TFBS_full|shuffle_55
95	106	ATGGGCTTCCCC	Klf4	0.0169842	0.0612257182450234	-	derivatization:Gata4_chr14_5729|dishuffle_TFBS_full|shuffle_55
103	114	CCCCTATCCTAT	Gata4/6	0.0605156	0.0869548146779365	-	derivatization:Gata4_chr14_5729|dishuffle_TFBS_full|shuffle_55
112	123	TATGAAGTCTGT	Jun_Atf3	0.0240911	0.0601706630833996	-	derivatization:Gata4_chr14_5729|dishuffle_TFBS_full|shuffle_55
116	127	AAGTCTGTCATT	Jun_Atf3	0.126998	0.317194062133551	+	derivatization:Gata4_chr14_5729|dishuffle_TFBS_full|shuffle_55
128	139	TCAAGAATAAAG	Sox17	0.0137138	0.0681819688718273	+	derivatization:Gata4_chr14_5729|dishuffle_TFBS_full|shuffle_55
131	142	AGAATAAAGGCT	Sox17	0.0129775	0.0645212487446323	+	derivatization:Gata4_chr14_5729|dishuffle_TFBS_full|shuffle_55
152	163	TCATGCGACATG	Jun_Atf3	0.0228121	0.056976193836098	+	derivatization:Gata4_chr14_5729|dishuffle_TFBS_full|shuffle_55
169	180	CTACATTCTCCT	Sox17	0.0139065	0.0691400304887096	-	derivatization:Gata4_chr14_5729|dishuffle_TFBS_full|shuffle_55
186	199	AATGTTTTCTGGTT	Foxa2	0.0134633	0.0597532261661412	-	derivatization:Gata4_chr14_5729|dishuffle_TFBS_full|shuffle_55
201	214	GCTAGATCAGTATT	Foxa2	0.0113692	0.0504591280687568	+	derivatization:Gata4_chr14_5729|dishuffle_TFBS_full|shuffle_55
201	212	GCTAGATCAGTA	Gata4/6	0.124157	0.17840108874354	+	derivatization:Gata4_chr14_5729|dishuffle_TFBS_full|shuffle_55
231	242	TTATGCGTCAAG	Jun_Atf3	0.0528964	0.132115655272061	+	derivatization:Gata4_chr14_5729|dishuffle_TFBS_full|shuffle_55
238	251	TCAAGGTCTACAGG	Foxa2	0.0125117	0.0555298062007761	+	derivatization:Gata4_chr14_5729|dishuffle_TFBS_full|shuffle_55
252	263	GACCTATCAGCA	Gata4/6	0.210289	0.302164087009111	-	derivatization:Gata4_chr14_5729|dishuffle_TFBS_full|shuffle_55
259	270	CAGCATTATTTA	Sox17	0.0194233	0.0965683352526771	-	derivatization:Gata4_chr14_5729|dishuffle_TFBS_full|shuffle_55
262	275	CATTATTTATTCAT	Hnf1b	0.00333603	0.231995731066539	-	derivatization:Gata4_chr14_5729|dishuffle_TFBS_full|shuffle_55
262	273	CATTATTTATTC	Jun_Atf3	0.0223639	0.0558567559028372	-	derivatization:Gata4_chr14_5729|dishuffle_TFBS_full|shuffle_55
263	276	ATTATTTATTCATA	Foxa2	0.161588	0.71716475973457	-	derivatization:Gata4_chr14_5729|dishuffle_TFBS_full|shuffle_55
265	276	TATTTATTCATA	Jun_Atf3	0.0431864	0.107863664348449	+	derivatization:Gata4_chr14_5729|dishuffle_TFBS_full|shuffle_55
275	286	TAGGGAGTTCTA	Klf4	0.0326959	0.117864248016831	-	derivatization:Gata4_chr14_5729|dishuffle_TFBS_full|shuffle_55
2	13	GAGGTGCTCATT	Jun_Atf3	0.0230916	0.0576742815254028	+	derivatization:Gata4_chr14_5729|dishuffle_TFBS_full|shuffle_56
3	16	AGGTGCTCATTGAC	Hnf1b	0.0015559	0.108201112689763	-	derivatization:Gata4_chr14_5729|dishuffle_TFBS_full|shuffle_56
7	18	GCTCATTGACCC	Sox17	0.0105453	0.0524288903399554	-	derivatization:Gata4_chr14_5729|dishuffle_TFBS_full|shuffle_56
8	21	CTCATTGACCCACT	Foxa2	0.0124724	0.0553553837494953	-	derivatization:Gata4_chr14_5729|dishuffle_TFBS_full|shuffle_56
11	22	ATTGACCCACTG	Jun_Atf3	0.0281689	0.0703555002191671	-	derivatization:Gata4_chr14_5729|dishuffle_TFBS_full|shuffle_56
30	41	GTGGGCAGTTTG	Klf4	0.0270571	0.0975371451777195	-	derivatization:Gata4_chr14_5729|dishuffle_TFBS_full|shuffle_56
46	57	AGGGGCTTCATT	Jun_Atf3	0.0349912	0.0873950839141365	+	derivatization:Gata4_chr14_5729|dishuffle_TFBS_full|shuffle_56
54	65	CATTTCGACACA	Jun_Atf3	0.0260991	0.065185904872752	+	derivatization:Gata4_chr14_5729|dishuffle_TFBS_full|shuffle_56
60	71	GACACAATCAAT	Sox17	0.0518543	0.257808066945004	+	derivatization:Gata4_chr14_5729|dishuffle_TFBS_full|shuffle_56
61	72	ACACAATCAATT	Gata4/6	0.0609204	0.0875364714570418	-	derivatization:Gata4_chr14_5729|dishuffle_TFBS_full|shuffle_56
81	92	GATGAATGATCT	Jun_Atf3	0.0374405	0.0935125299871747	-	derivatization:Gata4_chr14_5729|dishuffle_TFBS_full|shuffle_56
84	95	GAATGATCTCTG	Gata4/6	0.086236	0.12391243577799	-	derivatization:Gata4_chr14_5729|dishuffle_TFBS_full|shuffle_56
85	96	AATGATCTCTGC	Jun_Atf3	0.0248806	0.0621425422630279	-	derivatization:Gata4_chr14_5729|dishuffle_TFBS_full|shuffle_56
103	114	CCCCTATCCTAT	Gata4/6	0.0605156	0.0869548146779365	-	derivatization:Gata4_chr14_5729|dishuffle_TFBS_full|shuffle_56
112	123	TATGAAGTCTGT	Jun_Atf3	0.0240911	0.0601706630833996	-	derivatization:Gata4_chr14_5729|dishuffle_TFBS_full|shuffle_56
116	127	AAGTCTGTCATT	Jun_Atf3	0.126998	0.317194062133551	+	derivatization:Gata4_chr14_5729|dishuffle_TFBS_full|shuffle_56
117	130	AGTCTGTCATTAAG	Hnf1b	0.00130671	0.0908718272143709	-	derivatization:Gata4_chr14_5729|dishuffle_TFBS_full|shuffle_56
124	137	CATTAAGAATTCAA	Hnf1b	0.00355422	0.247169200298353	-	derivatization:Gata4_chr14_5729|dishuffle_TFBS_full|shuffle_56
126	137	TTAAGAATTCAA	Sox17	0.0137678	0.0684504448827855	+	derivatization:Gata4_chr14_5729|dishuffle_TFBS_full|shuffle_56
142	153	TCATGATCAGCC	Gata4/6	0.142767	0.205141782071482	+	derivatization:Gata4_chr14_5729|dishuffle_TFBS_full|shuffle_56
152	163	CCTTGCGACATG	Jun_Atf3	0.0277431	0.0692920092062656	+	derivatization:Gata4_chr14_5729|dishuffle_TFBS_full|shuffle_56
169	180	CTACATTCTCCT	Sox17	0.0139065	0.0691400304887096	-	derivatization:Gata4_chr14_5729|dishuffle_TFBS_full|shuffle_56
196	207	GGTTGATCTTAG	Gata4/6	0.0819594	0.117767392839447	-	derivatization:Gata4_chr14_5729|dishuffle_TFBS_full|shuffle_56
231	242	GCTTATGTCAAG	Jun_Atf3	0.0273021	0.0681905542116917	+	derivatization:Gata4_chr14_5729|dishuffle_TFBS_full|shuffle_56
238	251	TCAAGGTCTACAGG	Foxa2	0.0125117	0.0555298062007761	+	derivatization:Gata4_chr14_5729|dishuffle_TFBS_full|shuffle_56
254	265	CCTATATCAGAT	Gata4/6	0.13745	0.197501789249092	-	derivatization:Gata4_chr14_5729|dishuffle_TFBS_full|shuffle_56
259	270	ATCAGATTATAG	Gata4/6	0.155797	0.223864578098515	+	derivatization:Gata4_chr14_5729|dishuffle_TFBS_full|shuffle_56
263	274	GATTATAGTTTT	Sox17	0.0126569	0.0629272967240175	-	derivatization:Gata4_chr14_5729|dishuffle_TFBS_full|shuffle_56
276	287	TTAGGCATCAGG	Jun_Atf3	0.0255945	0.0639256005864436	+	derivatization:Gata4_chr14_5729|dishuffle_TFBS_full|shuffle_56
2	13	GAGGTGCTCATT	Jun_Atf3	0.0230916	0.0576742815254028	+	derivatization:Gata4_chr14_5729|dishuffle_TFBS_full|shuffle_57
3	16	AGGTGCTCATTGAC	Hnf1b	0.0015559	0.108201112689763	-	derivatization:Gata4_chr14_5729|dishuffle_TFBS_full|shuffle_57
7	18	GCTCATTGACCC	Sox17	0.0105453	0.0524288903399554	-	derivatization:Gata4_chr14_5729|dishuffle_TFBS_full|shuffle_57
8	21	CTCATTGACCCACT	Foxa2	0.0124724	0.0553553837494953	-	derivatization:Gata4_chr14_5729|dishuffle_TFBS_full|shuffle_57
11	22	ATTGACCCACTG	Jun_Atf3	0.0281689	0.0703555002191671	-	derivatization:Gata4_chr14_5729|dishuffle_TFBS_full|shuffle_57
22	33	GGAGGTGTGGCA	Klf4	0.102242	0.368568427409456	-	derivatization:Gata4_chr14_5729|dishuffle_TFBS_full|shuffle_57
46	57	AGGGGCGGGATA	Klf4	0.131572	0.474299066245936	-	derivatization:Gata4_chr14_5729|dishuffle_TFBS_full|shuffle_57
54	67	GATATTTCAATGTT	Foxa2	0.0131432	0.0583325486431133	+	derivatization:Gata4_chr14_5729|dishuffle_TFBS_full|shuffle_57
58	69	TTTCAATGTTCT	Sox17	0.0259	0.128769049700326	-	derivatization:Gata4_chr14_5729|dishuffle_TFBS_full|shuffle_57
70	81	CTTTGCATCATT	Jun_Atf3	0.170735	0.426432921765475	+	derivatization:Gata4_chr14_5729|dishuffle_TFBS_full|shuffle_57
83	94	AAGACATTGAAC	Sox17	0.0131723	0.0654897510952741	+	derivatization:Gata4_chr14_5729|dishuffle_TFBS_full|shuffle_57
103	114	CCCCTATCCTAT	Gata4/6	0.0605156	0.0869548146779365	-	derivatization:Gata4_chr14_5729|dishuffle_TFBS_full|shuffle_57
112	123	TATGAAGTCTGT	Jun_Atf3	0.0240911	0.0601706630833996	-	derivatization:Gata4_chr14_5729|dishuffle_TFBS_full|shuffle_57
116	127	AAGTCTGTCATT	Jun_Atf3	0.126998	0.317194062133551	+	derivatization:Gata4_chr14_5729|dishuffle_TFBS_full|shuffle_57
117	130	AGTCTGTCATTTAA	Hnf1b	0.00085531	0.0594803610094999	-	derivatization:Gata4_chr14_5729|dishuffle_TFBS_full|shuffle_57
126	137	TTTAAATCAAGA	Gata4/6	0.0546683	0.0785528342321291	-	derivatization:Gata4_chr14_5729|dishuffle_TFBS_full|shuffle_57
135	146	AGAAGGCTCATT	Jun_Atf3	0.0202658	0.050616477616861	+	derivatization:Gata4_chr14_5729|dishuffle_TFBS_full|shuffle_57
152	163	AGATGCGACATG	Jun_Atf3	0.0301899	0.0754032112033708	+	derivatization:Gata4_chr14_5729|dishuffle_TFBS_full|shuffle_57
169	180	CTACATTCTCCT	Sox17	0.0139065	0.0691400304887096	-	derivatization:Gata4_chr14_5729|dishuffle_TFBS_full|shuffle_57
180	191	TAAGAATCTGTT	Gata4/6	0.0424075	0.0609353010373291	-	derivatization:Gata4_chr14_5729|dishuffle_TFBS_full|shuffle_57
201	212	AGCATATCTTTA	Gata4/6	0.224998	0.323299436722206	-	derivatization:Gata4_chr14_5729|dishuffle_TFBS_full|shuffle_57
228	239	CCGTATTGTGTC	Sox17	0.0476662	0.236985763584003	-	derivatization:Gata4_chr14_5729|dishuffle_TFBS_full|shuffle_57
231	242	TATTGTGTCAAG	Jun_Atf3	0.0382636	0.095568329547342	+	derivatization:Gata4_chr14_5729|dishuffle_TFBS_full|shuffle_57
238	251	TCAAGGTCTACAGG	Foxa2	0.0125117	0.0555298062007761	+	derivatization:Gata4_chr14_5729|dishuffle_TFBS_full|shuffle_57
253	264	ACCTATATCATT	Jun_Atf3	0.0428234	0.106957024522984	+	derivatization:Gata4_chr14_5729|dishuffle_TFBS_full|shuffle_57
254	265	CCTATATCATTA	Gata4/6	0.127819	0.183663013459656	-	derivatization:Gata4_chr14_5729|dishuffle_TFBS_full|shuffle_57
273	284	TTTTTATCTATC	Gata4/6	0.373933	0.537304012799424	-	derivatization:Gata4_chr14_5729|dishuffle_TFBS_full|shuffle_57
277	288	TATCTATCAGGG	Gata4/6	0.139899	0.201020755286713	-	derivatization:Gata4_chr14_5729|dishuffle_TFBS_full|shuffle_57
2	13	GAGGTGCTCATT	Jun_Atf3	0.0230916	0.0576742815254028	+	derivatization:Gata4_chr14_5729|dishuffle_TFBS_full|shuffle_58
3	16	AGGTGCTCATTGAC	Hnf1b	0.0015559	0.108201112689763	-	derivatization:Gata4_chr14_5729|dishuffle_TFBS_full|shuffle_58
7	18	GCTCATTGACCC	Sox17	0.0105453	0.0524288903399554	-	derivatization:Gata4_chr14_5729|dishuffle_TFBS_full|shuffle_58
8	21	CTCATTGACCCACT	Foxa2	0.0124724	0.0553553837494953	-	derivatization:Gata4_chr14_5729|dishuffle_TFBS_full|shuffle_58
11	22	ATTGACCCACTG	Jun_Atf3	0.0281689	0.0703555002191671	-	derivatization:Gata4_chr14_5729|dishuffle_TFBS_full|shuffle_58
46	57	AGGGGCTGATTC	Klf4	0.0181334	0.0653684270807167	-	derivatization:Gata4_chr14_5729|dishuffle_TFBS_full|shuffle_58
49	60	GGCTGATTCATT	Jun_Atf3	0.0435386	0.108743329765885	+	derivatization:Gata4_chr14_5729|dishuffle_TFBS_full|shuffle_58
50	61	GCTGATTCATTG	Jun_Atf3	0.0760371	0.189912570448787	-	derivatization:Gata4_chr14_5729|dishuffle_TFBS_full|shuffle_58
68	79	TCGAATTCTTTC	Sox17	0.0173833	0.0864259081720337	-	derivatization:Gata4_chr14_5729|dishuffle_TFBS_full|shuffle_58
103	114	CCCCTATCCTAT	Gata4/6	0.0605156	0.0869548146779365	-	derivatization:Gata4_chr14_5729|dishuffle_TFBS_full|shuffle_58
112	123	TATGAAGTCTGT	Jun_Atf3	0.0240911	0.0601706630833996	-	derivatization:Gata4_chr14_5729|dishuffle_TFBS_full|shuffle_58
116	127	AAGTCTGTCATT	Jun_Atf3	0.126998	0.317194062133551	+	derivatization:Gata4_chr14_5729|dishuffle_TFBS_full|shuffle_58
117	130	AGTCTGTCATTCAA	Hnf1b	0.000805068	0.0559864087607955	-	derivatization:Gata4_chr14_5729|dishuffle_TFBS_full|shuffle_58
147	158	TGCCATTCTGCG	Sox17	0.0150819	0.0749838583272333	-	derivatization:Gata4_chr14_5729|dishuffle_TFBS_full|shuffle_58
152	163	TTCTGCGACATG	Jun_Atf3	0.0203029	0.0507091397037061	+	derivatization:Gata4_chr14_5729|dishuffle_TFBS_full|shuffle_58
169	180	CTACATTCTCCT	Sox17	0.0139065	0.0691400304887096	-	derivatization:Gata4_chr14_5729|dishuffle_TFBS_full|shuffle_58
179	190	CTGAAATCTAGT	Gata4/6	0.0856245	0.123033771942953	-	derivatization:Gata4_chr14_5729|dishuffle_TFBS_full|shuffle_58
196	207	GGTTGGATCAGC	Jun_Atf3	0.0478731	0.119569308618448	+	derivatization:Gata4_chr14_5729|dishuffle_TFBS_full|shuffle_58
201	214	GATCAGCTATTAGT	Hnf1b	0.000814703	0.0566564503577914	-	derivatization:Gata4_chr14_5729|dishuffle_TFBS_full|shuffle_58
238	251	TCAAGGTCTACAGG	Foxa2	0.0125117	0.0555298062007761	+	derivatization:Gata4_chr14_5729|dishuffle_TFBS_full|shuffle_58
253	264	ACCTATTATCAG	Sox17	0.0114395	0.0568746542103041	-	derivatization:Gata4_chr14_5729|dishuffle_TFBS_full|shuffle_58
255	266	CTATTATCAGAG	Gata4/6	0.357798	0.514119644887208	-	derivatization:Gata4_chr14_5729|dishuffle_TFBS_full|shuffle_58
272	285	TTTATAGGCTCATA	Foxa2	0.0130615	0.0579699452265829	-	derivatization:Gata4_chr14_5729|dishuffle_TFBS_full|shuffle_58
274	285	TATAGGCTCATA	Jun_Atf3	0.0260573	0.0650815039231529	+	derivatization:Gata4_chr14_5729|dishuffle_TFBS_full|shuffle_58
2	13	GAGGTGCTCATT	Jun_Atf3	0.0230916	0.0576742815254028	+	derivatization:Gata4_chr14_5729|dishuffle_TFBS_full|shuffle_59
3	16	AGGTGCTCATTGAC	Hnf1b	0.0015559	0.108201112689763	-	derivatization:Gata4_chr14_5729|dishuffle_TFBS_full|shuffle_59
7	18	GCTCATTGACCC	Sox17	0.0105453	0.0524288903399554	-	derivatization:Gata4_chr14_5729|dishuffle_TFBS_full|shuffle_59
8	21	CTCATTGACCCACT	Foxa2	0.0124724	0.0553553837494953	-	derivatization:Gata4_chr14_5729|dishuffle_TFBS_full|shuffle_59
11	22	ATTGACCCACTG	Jun_Atf3	0.0281689	0.0703555002191671	-	derivatization:Gata4_chr14_5729|dishuffle_TFBS_full|shuffle_59
30	41	GTGGGCAGTTTG	Klf4	0.0270571	0.0975371451777195	-	derivatization:Gata4_chr14_5729|dishuffle_TFBS_full|shuffle_59
51	62	CTTTTATCTGTC	Gata4/6	0.226713	0.657331530230473	-	derivatization:Gata4_chr14_5729|dishuffle_TFBS_full|shuffle_59
54	65	TTATCTGTCACG	Jun_Atf3	0.0793316	0.19814101371324	+	derivatization:Gata4_chr14_5729|dishuffle_TFBS_full|shuffle_59
65	76	GGATGATTTCTC	Gata4/6	0.0426892	0.0613400755301007	+	derivatization:Gata4_chr14_5729|dishuffle_TFBS_full|shuffle_59
66	77	GATGATTTCTCA	Jun_Atf3	0.0968141	0.241805836712419	-	derivatization:Gata4_chr14_5729|dishuffle_TFBS_full|shuffle_59
69	82	GATTTCTCAACAAT	Foxa2	0.0276905	0.122896816467993	+	derivatization:Gata4_chr14_5729|dishuffle_TFBS_full|shuffle_59
75	86	TCAACAATCGAT	Sox17	0.0847212	0.421214996659121	+	derivatization:Gata4_chr14_5729|dishuffle_TFBS_full|shuffle_59
76	87	CAACAATCGATT	Gata4/6	0.0371554	0.0533885629702854	-	derivatization:Gata4_chr14_5729|dishuffle_TFBS_full|shuffle_59
80	91	AATCGATTGGGC	Gata4/6	0.105551	0.151666143012229	+	derivatization:Gata4_chr14_5729|dishuffle_TFBS_full|shuffle_59
86	97	TTGGGCAAGATT	Klf4	0.0265399	0.0956727099098631	-	derivatization:Gata4_chr14_5729|dishuffle_TFBS_full|shuffle_59
90	101	GCAAGATTGGCT	Gata4/6	0.0946656	0.136024920919162	+	derivatization:Gata4_chr14_5729|dishuffle_TFBS_full|shuffle_59
103	114	CCCCTATCCTAT	Gata4/6	0.0605156	0.0869548146779365	-	derivatization:Gata4_chr14_5729|dishuffle_TFBS_full|shuffle_59
112	123	TATGAAGTCTGT	Jun_Atf3	0.0240911	0.0601706630833996	-	derivatization:Gata4_chr14_5729|dishuffle_TFBS_full|shuffle_59
116	127	AAGTCTGTCATT	Jun_Atf3	0.126998	0.317194062133551	+	derivatization:Gata4_chr14_5729|dishuffle_TFBS_full|shuffle_59
117	130	AGTCTGTCATTCAA	Hnf1b	0.000805068	0.0559864087607955	-	derivatization:Gata4_chr14_5729|dishuffle_TFBS_full|shuffle_59
130	141	AAAAGATTAGGC	Gata4/6	0.260404	0.374174288305716	+	derivatization:Gata4_chr14_5729|dishuffle_TFBS_full|shuffle_59
152	163	CCTTGCGACATG	Jun_Atf3	0.0277431	0.0692920092062656	+	derivatization:Gata4_chr14_5729|dishuffle_TFBS_full|shuffle_59
169	180	CTACATTCTCCT	Sox17	0.0139065	0.0691400304887096	-	derivatization:Gata4_chr14_5729|dishuffle_TFBS_full|shuffle_59
194	205	CTGGTTGTAGCA	Klf4	0.0157247	0.0566853929939308	-	derivatization:Gata4_chr14_5729|dishuffle_TFBS_full|shuffle_59
207	218	TTAGGATCTCTA	Gata4/6	0.0497388	0.071469639833414	-	derivatization:Gata4_chr14_5729|dishuffle_TFBS_full|shuffle_59
231	242	CTATGCGTCAAG	Jun_Atf3	0.0552651	0.13803179233702	+	derivatization:Gata4_chr14_5729|dishuffle_TFBS_full|shuffle_59
238	251	TCAAGGTCTACAGG	Foxa2	0.0125117	0.0555298062007761	+	derivatization:Gata4_chr14_5729|dishuffle_TFBS_full|shuffle_59
257	268	ATTTTCATCAGG	Jun_Atf3	0.0353612	0.0883192071522143	+	derivatization:Gata4_chr14_5729|dishuffle_TFBS_full|shuffle_59
258	269	TTTTCATCAGGG	Gata4/6	0.0586264	0.0842402247888904	-	derivatization:Gata4_chr14_5729|dishuffle_TFBS_full|shuffle_59
264	277	TCAGGGTCTATATT	Foxa2	0.0209281	0.0928837278028136	+	derivatization:Gata4_chr14_5729|dishuffle_TFBS_full|shuffle_59
272	285	TATATTTAGCAGAT	Foxa2	0.0155797	0.0691462967994942	-	derivatization:Gata4_chr14_5729|dishuffle_TFBS_full|shuffle_59
279	290	AGCAGATAGGGG	Gata4/6	0.341883	0.491251394789723	+	derivatization:Gata4_chr14_5729|dishuffle_TFBS_full|shuffle_59
2	13	GAGGTGCTCATT	Jun_Atf3	0.0230916	0.0576742815254028	+	derivatization:Gata4_chr14_5729|dishuffle_TFBS_full|shuffle_6
3	16	AGGTGCTCATTGAC	Hnf1b	0.0015559	0.108201112689763	-	derivatization:Gata4_chr14_5729|dishuffle_TFBS_full|shuffle_6
7	18	GCTCATTGACCC	Sox17	0.0105453	0.0524288903399554	-	derivatization:Gata4_chr14_5729|dishuffle_TFBS_full|shuffle_6
8	21	CTCATTGACCCACT	Foxa2	0.0124724	0.0553553837494953	-	derivatization:Gata4_chr14_5729|dishuffle_TFBS_full|shuffle_6
11	22	ATTGACCCACTG	Jun_Atf3	0.0281689	0.0703555002191671	-	derivatization:Gata4_chr14_5729|dishuffle_TFBS_full|shuffle_6
22	33	GGAGGTGTGCAG	Klf4	0.0248051	0.0894189931606806	-	derivatization:Gata4_chr14_5729|dishuffle_TFBS_full|shuffle_6
63	74	TTGGATTCTTTT	Sox17	0.0332051	0.165088385027192	-	derivatization:Gata4_chr14_5729|dishuffle_TFBS_full|shuffle_6
77	88	GGATGATCTCAC	Gata4/6	0.0927352	0.133251130784812	-	derivatization:Gata4_chr14_5729|dishuffle_TFBS_full|shuffle_6
78	89	GATGATCTCACA	Jun_Atf3	0.0548316	0.136949069570245	-	derivatization:Gata4_chr14_5729|dishuffle_TFBS_full|shuffle_6
88	99	CATAAATCGCGG	Gata4/6	0.0374273	0.0537792558513099	-	derivatization:Gata4_chr14_5729|dishuffle_TFBS_full|shuffle_6
103	114	CCCCTATCCTAT	Gata4/6	0.0605156	0.0869548146779365	-	derivatization:Gata4_chr14_5729|dishuffle_TFBS_full|shuffle_6
112	123	TATGAAGTCTGT	Jun_Atf3	0.0240911	0.0601706630833996	-	derivatization:Gata4_chr14_5729|dishuffle_TFBS_full|shuffle_6
116	127	AAGTCTGTCATT	Jun_Atf3	0.126998	0.317194062133551	+	derivatization:Gata4_chr14_5729|dishuffle_TFBS_full|shuffle_6
121	132	TGTCATTATTCA	Sox17	0.0303433	0.150860150802004	-	derivatization:Gata4_chr14_5729|dishuffle_TFBS_full|shuffle_6
124	135	CATTATTCAAAG	Jun_Atf3	0.0255853	0.0639026223870103	-	derivatization:Gata4_chr14_5729|dishuffle_TFBS_full|shuffle_6
131	142	CAAAGAAAGGCT	Sox17	0.0113307	0.0563337247660031	+	derivatization:Gata4_chr14_5729|dishuffle_TFBS_full|shuffle_6
152	163	CCATGCGACATG	Jun_Atf3	0.0238337	0.0595277730253422	+	derivatization:Gata4_chr14_5729|dishuffle_TFBS_full|shuffle_6
169	180	CTACATTCTCCT	Sox17	0.0139065	0.0691400304887096	-	derivatization:Gata4_chr14_5729|dishuffle_TFBS_full|shuffle_6
182	193	AAAGTATCTTTT	Gata4/6	0.0869121	0.124883923298625	-	derivatization:Gata4_chr14_5729|dishuffle_TFBS_full|shuffle_6
196	207	GGTTGTTTCATA	Jun_Atf3	0.0499613	0.12478486036373	+	derivatization:Gata4_chr14_5729|dishuffle_TFBS_full|shuffle_6
209	220	AGGCTATCTAAA	Gata4/6	0.241041	0.346351609911899	-	derivatization:Gata4_chr14_5729|dishuffle_TFBS_full|shuffle_6
238	251	TCAAGGTCTACAGG	Foxa2	0.0125117	0.0555298062007761	+	derivatization:Gata4_chr14_5729|dishuffle_TFBS_full|shuffle_6
254	265	CCTATAGTCATA	Jun_Atf3	0.10294	0.257106070615504	+	derivatization:Gata4_chr14_5729|dishuffle_TFBS_full|shuffle_6
259	270	AGTCATATCATA	Jun_Atf3	0.0476353	0.118975372115705	+	derivatization:Gata4_chr14_5729|dishuffle_TFBS_full|shuffle_6
260	271	GTCATATCATAG	Gata4/6	0.208492	0.299581979222421	-	derivatization:Gata4_chr14_5729|dishuffle_TFBS_full|shuffle_6
267	278	CATAGATTTTTC	Gata4/6	0.0364076	0.0523140497800309	+	derivatization:Gata4_chr14_5729|dishuffle_TFBS_full|shuffle_6
280	291	TAGGGCAGGGGA	Klf4	0.0822443	0.296479453789945	-	derivatization:Gata4_chr14_5729|dishuffle_TFBS_full|shuffle_6
2	13	GAGGTGCTCATT	Jun_Atf3	0.0230916	0.0576742815254028	+	derivatization:Gata4_chr14_5729|dishuffle_TFBS_full|shuffle_60
3	16	AGGTGCTCATTGAC	Hnf1b	0.0015559	0.108201112689763	-	derivatization:Gata4_chr14_5729|dishuffle_TFBS_full|shuffle_60
7	18	GCTCATTGACCC	Sox17	0.0105453	0.0524288903399554	-	derivatization:Gata4_chr14_5729|dishuffle_TFBS_full|shuffle_60
8	21	CTCATTGACCCACT	Foxa2	0.0124724	0.0553553837494953	-	derivatization:Gata4_chr14_5729|dishuffle_TFBS_full|shuffle_60
11	22	ATTGACCCACTG	Jun_Atf3	0.0281689	0.0703555002191671	-	derivatization:Gata4_chr14_5729|dishuffle_TFBS_full|shuffle_60
23	34	GAGGGTGTGCAG	Klf4	0.120748	0.435280026533489	-	derivatization:Gata4_chr14_5729|dishuffle_TFBS_full|shuffle_60
57	70	TAAAATGGTTGATC	Hnf1b	0.000831023	0.0577913832963459	+	derivatization:Gata4_chr14_5729|dishuffle_TFBS_full|shuffle_60
62	73	TGGTTGATCATC	Jun_Atf3	0.0690067	0.172353229873158	+	derivatization:Gata4_chr14_5729|dishuffle_TFBS_full|shuffle_60
63	74	GGTTGATCATCT	Gata4/6	0.068413	0.098302582087291	-	derivatization:Gata4_chr14_5729|dishuffle_TFBS_full|shuffle_60
66	77	TGATCATCTTTT	Gata4/6	0.0466126	0.0669776056860839	-	derivatization:Gata4_chr14_5729|dishuffle_TFBS_full|shuffle_60
80	91	CTGCGATGGGAC	Gata4/6	0.0421483	0.0605628567756094	+	derivatization:Gata4_chr14_5729|dishuffle_TFBS_full|shuffle_60
83	94	CGATGGGACATC	Jun_Atf3	0.0221541	0.0553327530505433	+	derivatization:Gata4_chr14_5729|dishuffle_TFBS_full|shuffle_60
103	114	CCCCTATCCTAT	Gata4/6	0.0605156	0.0869548146779365	-	derivatization:Gata4_chr14_5729|dishuffle_TFBS_full|shuffle_60
112	123	TATGAAGTCTGT	Jun_Atf3	0.0240911	0.0601706630833996	-	derivatization:Gata4_chr14_5729|dishuffle_TFBS_full|shuffle_60
116	127	AAGTCTGTCATT	Jun_Atf3	0.126998	0.317194062133551	+	derivatization:Gata4_chr14_5729|dishuffle_TFBS_full|shuffle_60
117	130	AGTCTGTCATTAGA	Hnf1b	0.00111736	0.077703962513679	-	derivatization:Gata4_chr14_5729|dishuffle_TFBS_full|shuffle_60
125	136	ATTAGATTCAAA	Gata4/6	0.048555	0.0697686386103287	+	derivatization:Gata4_chr14_5729|dishuffle_TFBS_full|shuffle_60
169	180	CTACATTCTCCT	Sox17	0.0139065	0.0691400304887096	-	derivatization:Gata4_chr14_5729|dishuffle_TFBS_full|shuffle_60
178	191	CCTCTGTAAAGATT	Foxa2	0.028726	0.127492603956576	+	derivatization:Gata4_chr14_5729|dishuffle_TFBS_full|shuffle_60
184	195	TAAAGATTTTCT	Gata4/6	0.048826	0.0701580382821112	+	derivatization:Gata4_chr14_5729|dishuffle_TFBS_full|shuffle_60
196	207	GGTTGATCTATA	Gata4/6	0.0894807	0.128574742475527	-	derivatization:Gata4_chr14_5729|dishuffle_TFBS_full|shuffle_60
231	242	TTGTATGTCAAG	Jun_Atf3	0.0240937	0.0601771569223699	+	derivatization:Gata4_chr14_5729|dishuffle_TFBS_full|shuffle_60
238	251	TCAAGGTCTACAGG	Foxa2	0.0125117	0.0555298062007761	+	derivatization:Gata4_chr14_5729|dishuffle_TFBS_full|shuffle_60
256	269	TATTATAGATTCAT	Hnf1b	0.00127232	0.088480262033189	-	derivatization:Gata4_chr14_5729|dishuffle_TFBS_full|shuffle_60
257	270	ATTATAGATTCATC	Foxa2	0.0119168	0.0528895029878761	-	derivatization:Gata4_chr14_5729|dishuffle_TFBS_full|shuffle_60
259	270	TATAGATTCATC	Jun_Atf3	0.0320108	0.0799511463499005	+	derivatization:Gata4_chr14_5729|dishuffle_TFBS_full|shuffle_60
263	274	GATTCATCTCAG	Gata4/6	0.0384714	0.0552795222620409	-	derivatization:Gata4_chr14_5729|dishuffle_TFBS_full|shuffle_60
2	13	GAGGTGCTCATT	Jun_Atf3	0.0230916	0.0576742815254028	+	derivatization:Gata4_chr14_5729|dishuffle_TFBS_full|shuffle_61
3	16	AGGTGCTCATTGAC	Hnf1b	0.0015559	0.108201112689763	-	derivatization:Gata4_chr14_5729|dishuffle_TFBS_full|shuffle_61
7	18	GCTCATTGACCC	Sox17	0.0105453	0.0524288903399554	-	derivatization:Gata4_chr14_5729|dishuffle_TFBS_full|shuffle_61
8	21	CTCATTGACCCACT	Foxa2	0.0124724	0.0553553837494953	-	derivatization:Gata4_chr14_5729|dishuffle_TFBS_full|shuffle_61
11	22	ATTGACCCACTG	Jun_Atf3	0.0281689	0.0703555002191671	-	derivatization:Gata4_chr14_5729|dishuffle_TFBS_full|shuffle_61
23	34	GAGTGTGGGCAG	Klf4	0.0150073	0.0540992641053768	-	derivatization:Gata4_chr14_5729|dishuffle_TFBS_full|shuffle_61
24	37	AGTGTGGGCAGCAG	Foxa2	0.0117442	0.0521234644359404	-	derivatization:Gata4_chr14_5729|dishuffle_TFBS_full|shuffle_61
46	57	AGGGGCATTTTC	Klf4	0.026212	0.0944906752533857	-	derivatization:Gata4_chr14_5729|dishuffle_TFBS_full|shuffle_61
53	64	TTTTCAATGGGA	Sox17	0.014029	0.0697490732913463	+	derivatization:Gata4_chr14_5729|dishuffle_TFBS_full|shuffle_61
71	82	TGACGATCATTC	Gata4/6	0.059064	0.0848690118603738	+	derivatization:Gata4_chr14_5729|dishuffle_TFBS_full|shuffle_61
103	114	CCCCTATCCTAT	Gata4/6	0.0605156	0.0869548146779365	-	derivatization:Gata4_chr14_5729|dishuffle_TFBS_full|shuffle_61
112	123	TATGAAGTCTGT	Jun_Atf3	0.0240911	0.0601706630833996	-	derivatization:Gata4_chr14_5729|dishuffle_TFBS_full|shuffle_61
116	127	AAGTCTGTCATT	Jun_Atf3	0.126998	0.317194062133551	+	derivatization:Gata4_chr14_5729|dishuffle_TFBS_full|shuffle_61
117	130	AGTCTGTCATTTAA	Hnf1b	0.00085531	0.0594803610094999	-	derivatization:Gata4_chr14_5729|dishuffle_TFBS_full|shuffle_61
127	138	TTAAAATCAGAA	Gata4/6	0.0619841	0.0890649010912671	-	derivatization:Gata4_chr14_5729|dishuffle_TFBS_full|shuffle_61
143	154	CAGCATTGATCC	Sox17	0.0111761	0.0555650878901857	-	derivatization:Gata4_chr14_5729|dishuffle_TFBS_full|shuffle_61
169	180	CTACATTCTCCT	Sox17	0.0139065	0.0691400304887096	-	derivatization:Gata4_chr14_5729|dishuffle_TFBS_full|shuffle_61
194	207	CTGGTTGGCTTATA	Foxa2	0.0126451	0.0561218661244623	-	derivatization:Gata4_chr14_5729|dishuffle_TFBS_full|shuffle_61
201	212	GCTTATATCAGA	Jun_Atf3	0.0303812	0.0758810078937608	+	derivatization:Gata4_chr14_5729|dishuffle_TFBS_full|shuffle_61
202	213	CTTATATCAGAG	Gata4/6	0.133628	0.192009960667717	-	derivatization:Gata4_chr14_5729|dishuffle_TFBS_full|shuffle_61
231	242	TGCTATGTCAAG	Jun_Atf3	0.0226397	0.0565456023597612	+	derivatization:Gata4_chr14_5729|dishuffle_TFBS_full|shuffle_61
238	251	TCAAGGTCTACAGG	Foxa2	0.0125117	0.0555298062007761	+	derivatization:Gata4_chr14_5729|dishuffle_TFBS_full|shuffle_61
256	269	TATATTTTTCTAGG	Foxa2	0.0172731	0.0766619960106641	-	derivatization:Gata4_chr14_5729|dishuffle_TFBS_full|shuffle_61
266	277	TAGGTATTCATC	Jun_Atf3	0.0287956	0.0719207651740411	+	derivatization:Gata4_chr14_5729|dishuffle_TFBS_full|shuffle_61
269	280	GTATTCATCAGG	Jun_Atf3	0.0346546	0.0865543815305229	+	derivatization:Gata4_chr14_5729|dishuffle_TFBS_full|shuffle_61
270	281	TATTCATCAGGA	Gata4/6	0.0407799	0.0585966039679815	-	derivatization:Gata4_chr14_5729|dishuffle_TFBS_full|shuffle_61
2	13	GAGGTGCTCATT	Jun_Atf3	0.0230916	0.0576742815254028	+	derivatization:Gata4_chr14_5729|dishuffle_TFBS_full|shuffle_62
3	16	AGGTGCTCATTGAC	Hnf1b	0.0015559	0.108201112689763	-	derivatization:Gata4_chr14_5729|dishuffle_TFBS_full|shuffle_62
7	18	GCTCATTGACCC	Sox17	0.0105453	0.0524288903399554	-	derivatization:Gata4_chr14_5729|dishuffle_TFBS_full|shuffle_62
8	21	CTCATTGACCCACT	Foxa2	0.0124724	0.0553553837494953	-	derivatization:Gata4_chr14_5729|dishuffle_TFBS_full|shuffle_62
11	22	ATTGACCCACTG	Jun_Atf3	0.0281689	0.0703555002191671	-	derivatization:Gata4_chr14_5729|dishuffle_TFBS_full|shuffle_62
54	65	CTGGGCTTGAAT	Klf4	0.033517	0.120824201223399	-	derivatization:Gata4_chr14_5729|dishuffle_TFBS_full|shuffle_62
64	75	ATTGACACGATC	Jun_Atf3	0.0239728	0.059875193410252	-	derivatization:Gata4_chr14_5729|dishuffle_TFBS_full|shuffle_62
68	79	ACACGATCGGTC	Gata4/6	0.0520509	0.0747918943763228	+	derivatization:Gata4_chr14_5729|dishuffle_TFBS_full|shuffle_62
86	97	ATAAGATCTTTT	Gata4/6	0.0408337	0.0586739091426749	-	derivatization:Gata4_chr14_5729|dishuffle_TFBS_full|shuffle_62
103	114	CCCCTATCCTAT	Gata4/6	0.0605156	0.0869548146779365	-	derivatization:Gata4_chr14_5729|dishuffle_TFBS_full|shuffle_62
112	123	TATGAAGTCTGT	Jun_Atf3	0.0240911	0.0601706630833996	-	derivatization:Gata4_chr14_5729|dishuffle_TFBS_full|shuffle_62
116	127	AAGTCTGTCATT	Jun_Atf3	0.126998	0.317194062133551	+	derivatization:Gata4_chr14_5729|dishuffle_TFBS_full|shuffle_62
141	152	CTCAGATCCTGC	Gata4/6	0.0415508	0.0597043095287827	+	derivatization:Gata4_chr14_5729|dishuffle_TFBS_full|shuffle_62
152	163	CATTGCGACATG	Jun_Atf3	0.036062	0.0900695465177413	+	derivatization:Gata4_chr14_5729|dishuffle_TFBS_full|shuffle_62
169	180	CTACATTCTCCT	Sox17	0.0139065	0.0691400304887096	-	derivatization:Gata4_chr14_5729|dishuffle_TFBS_full|shuffle_62
205	216	TTTAGATCTATC	Gata4/6	0.039047	0.0561066014173103	-	derivatization:Gata4_chr14_5729|dishuffle_TFBS_full|shuffle_62
209	220	GATCTATCTAAA	Gata4/6	0.116976	0.168082715890883	-	derivatization:Gata4_chr14_5729|dishuffle_TFBS_full|shuffle_62
238	251	TCAAGGTCTACAGG	Foxa2	0.0125117	0.0555298062007761	+	derivatization:Gata4_chr14_5729|dishuffle_TFBS_full|shuffle_62
252	263	GACCTATCTAGT	Gata4/6	0.215353	0.30944054434456	-	derivatization:Gata4_chr14_5729|dishuffle_TFBS_full|shuffle_62
267	278	TAGGGCATTAGA	Klf4	0.0231223	0.0833527292999909	-	derivatization:Gata4_chr14_5729|dishuffle_TFBS_full|shuffle_62
275	288	TAGATTTATTCAGG	Foxa2	0.0209278	0.0928823963337199	-	derivatization:Gata4_chr14_5729|dishuffle_TFBS_full|shuffle_62
2	13	GAGGTGCTCATT	Jun_Atf3	0.0230916	0.0576742815254028	+	derivatization:Gata4_chr14_5729|dishuffle_TFBS_full|shuffle_63
3	16	AGGTGCTCATTGAC	Hnf1b	0.0015559	0.108201112689763	-	derivatization:Gata4_chr14_5729|dishuffle_TFBS_full|shuffle_63
7	18	GCTCATTGACCC	Sox17	0.0105453	0.0524288903399554	-	derivatization:Gata4_chr14_5729|dishuffle_TFBS_full|shuffle_63
8	21	CTCATTGACCCACT	Foxa2	0.0124724	0.0553553837494953	-	derivatization:Gata4_chr14_5729|dishuffle_TFBS_full|shuffle_63
11	22	ATTGACCCACTG	Jun_Atf3	0.0281689	0.0703555002191671	-	derivatization:Gata4_chr14_5729|dishuffle_TFBS_full|shuffle_63
25	36	GTGGGCAGTGCA	Klf4	0.0664143	0.239414468696816	-	derivatization:Gata4_chr14_5729|dishuffle_TFBS_full|shuffle_63
48	59	GGGCACGCATTC	Klf4	0.0193414	0.0697231018749365	+	derivatization:Gata4_chr14_5729|dishuffle_TFBS_full|shuffle_63
52	63	ACGCATTCTTGT	Sox17	0.0239668	0.119157608508022	-	derivatization:Gata4_chr14_5729|dishuffle_TFBS_full|shuffle_63
55	66	CATTCTTGTTTT	Sox17	0.0116175	0.05775963069087	-	derivatization:Gata4_chr14_5729|dishuffle_TFBS_full|shuffle_63
59	72	CTTGTTTTCTTTCA	Foxa2	0.0215277	0.0955448906981824	-	derivatization:Gata4_chr14_5729|dishuffle_TFBS_full|shuffle_63
63	74	TTTTCTTTCATC	Jun_Atf3	0.0256918	0.0641686200217544	+	derivatization:Gata4_chr14_5729|dishuffle_TFBS_full|shuffle_63
67	78	CTTTCATCGAAG	Gata4/6	0.0384302	0.0552203220167367	-	derivatization:Gata4_chr14_5729|dishuffle_TFBS_full|shuffle_63
81	92	GATGATGAATCA	Jun_Atf3	0.179319	0.447872580888882	-	derivatization:Gata4_chr14_5729|dishuffle_TFBS_full|shuffle_63
83	94	TGATGAATCATA	Jun_Atf3	0.149521	0.373448191028761	+	derivatization:Gata4_chr14_5729|dishuffle_TFBS_full|shuffle_63
84	95	GATGAATCATAA	Jun_Atf3	0.0641503	0.16022373772883	-	derivatization:Gata4_chr14_5729|dishuffle_TFBS_full|shuffle_63
103	114	CCCCTATCCTAT	Gata4/6	0.0605156	0.0869548146779365	-	derivatization:Gata4_chr14_5729|dishuffle_TFBS_full|shuffle_63
112	123	TATGAAGTCTGT	Jun_Atf3	0.0240911	0.0601706630833996	-	derivatization:Gata4_chr14_5729|dishuffle_TFBS_full|shuffle_63
116	127	AAGTCTGTCATT	Jun_Atf3	0.126998	0.317194062133551	+	derivatization:Gata4_chr14_5729|dishuffle_TFBS_full|shuffle_63
117	130	AGTCTGTCATTTAA	Hnf1b	0.00085531	0.0594803610094999	-	derivatization:Gata4_chr14_5729|dishuffle_TFBS_full|shuffle_63
127	138	TTAAAATCAGAA	Gata4/6	0.0619841	0.0890649010912671	-	derivatization:Gata4_chr14_5729|dishuffle_TFBS_full|shuffle_63
152	163	CCTTGCGACATG	Jun_Atf3	0.0277431	0.0692920092062656	+	derivatization:Gata4_chr14_5729|dishuffle_TFBS_full|shuffle_63
169	180	CTACATTCTCCT	Sox17	0.0139065	0.0691400304887096	-	derivatization:Gata4_chr14_5729|dishuffle_TFBS_full|shuffle_63
178	189	CCTGAATCTAAG	Gata4/6	0.0434415	0.0624210547665656	-	derivatization:Gata4_chr14_5729|dishuffle_TFBS_full|shuffle_63
197	208	GTTGGAGTTATC	Jun_Atf3	0.0234598	0.0585939090288089	+	derivatization:Gata4_chr14_5729|dishuffle_TFBS_full|shuffle_63
201	212	GAGTTATCTATT	Gata4/6	0.241246	0.69946850132979	-	derivatization:Gata4_chr14_5729|dishuffle_TFBS_full|shuffle_63
202	215	AGTTATCTATTCAG	Hnf1b	0.00305376	0.212365981031872	-	derivatization:Gata4_chr14_5729|dishuffle_TFBS_full|shuffle_63
238	251	TCAAGGTCTACAGG	Foxa2	0.0125117	0.0555298062007761	+	derivatization:Gata4_chr14_5729|dishuffle_TFBS_full|shuffle_63
258	269	TAGGGCATTCAT	Klf4	0.0190919	0.0688236884964945	-	derivatization:Gata4_chr14_5729|dishuffle_TFBS_full|shuffle_63
269	280	TTTCATAGTCTT	Sox17	0.0192734	0.095823065733369	-	derivatization:Gata4_chr14_5729|dishuffle_TFBS_full|shuffle_63
2	13	GAGGTGCTCATT	Jun_Atf3	0.0230916	0.0576742815254028	+	derivatization:Gata4_chr14_5729|dishuffle_TFBS_full|shuffle_64
3	16	AGGTGCTCATTGAC	Hnf1b	0.0015559	0.108201112689763	-	derivatization:Gata4_chr14_5729|dishuffle_TFBS_full|shuffle_64
7	18	GCTCATTGACCC	Sox17	0.0105453	0.0524288903399554	-	derivatization:Gata4_chr14_5729|dishuffle_TFBS_full|shuffle_64
8	21	CTCATTGACCCACT	Foxa2	0.0124724	0.0553553837494953	-	derivatization:Gata4_chr14_5729|dishuffle_TFBS_full|shuffle_64
11	22	ATTGACCCACTG	Jun_Atf3	0.0281689	0.0703555002191671	-	derivatization:Gata4_chr14_5729|dishuffle_TFBS_full|shuffle_64
25	36	GTGGGTGCAGCA	Klf4	0.0828782	0.298764576597938	-	derivatization:Gata4_chr14_5729|dishuffle_TFBS_full|shuffle_64
62	73	CATTGGATCATA	Jun_Atf3	0.084395	0.210787515344817	+	derivatization:Gata4_chr14_5729|dishuffle_TFBS_full|shuffle_64
92	105	GATGTTGGCTTCCC	Foxa2	0.0504296	0.223818179366726	-	derivatization:Gata4_chr14_5729|dishuffle_TFBS_full|shuffle_64
103	114	CCCCTATCCTAT	Gata4/6	0.0605156	0.0869548146779365	-	derivatization:Gata4_chr14_5729|dishuffle_TFBS_full|shuffle_64
112	123	TATGAAGTCTGT	Jun_Atf3	0.0240911	0.0601706630833996	-	derivatization:Gata4_chr14_5729|dishuffle_TFBS_full|shuffle_64
116	127	AAGTCTGTCATT	Jun_Atf3	0.126998	0.317194062133551	+	derivatization:Gata4_chr14_5729|dishuffle_TFBS_full|shuffle_64
117	130	AGTCTGTCATTCAA	Hnf1b	0.000805068	0.0559864087607955	-	derivatization:Gata4_chr14_5729|dishuffle_TFBS_full|shuffle_64
129	140	AAAAGATTAAGG	Gata4/6	0.139496	0.200441684926092	+	derivatization:Gata4_chr14_5729|dishuffle_TFBS_full|shuffle_64
135	146	TTAAGGCTCATC	Jun_Atf3	0.0267316	0.0667656560837905	+	derivatization:Gata4_chr14_5729|dishuffle_TFBS_full|shuffle_64
152	163	GCTTGCGACATG	Jun_Atf3	0.0294189	0.0734775381856464	+	derivatization:Gata4_chr14_5729|dishuffle_TFBS_full|shuffle_64
169	180	CTACATTCTCCT	Sox17	0.0139065	0.0691400304887096	-	derivatization:Gata4_chr14_5729|dishuffle_TFBS_full|shuffle_64
198	209	TTGCTATCAGGT	Gata4/6	0.343559	0.493659637778311	-	derivatization:Gata4_chr14_5729|dishuffle_TFBS_full|shuffle_64
208	219	GTTAGATTCTAA	Gata4/6	0.0452533	0.0650244286607926	+	derivatization:Gata4_chr14_5729|dishuffle_TFBS_full|shuffle_64
230	241	GTGTATTGTCAA	Sox17	0.0571297	0.284036184504428	-	derivatization:Gata4_chr14_5729|dishuffle_TFBS_full|shuffle_64
238	251	TCAAGGTCTACAGG	Foxa2	0.0125117	0.0555298062007761	+	derivatization:Gata4_chr14_5729|dishuffle_TFBS_full|shuffle_64
253	264	ACCTATTATATT	Sox17	0.0280351	0.139384292866934	-	derivatization:Gata4_chr14_5729|dishuffle_TFBS_full|shuffle_64
258	269	TTATATTATTCA	Sox17	0.015356	0.0763466226717452	-	derivatization:Gata4_chr14_5729|dishuffle_TFBS_full|shuffle_64
261	272	TATTATTCAGCA	Jun_Atf3	0.025781	0.0643914086510423	-	derivatization:Gata4_chr14_5729|dishuffle_TFBS_full|shuffle_64
275	286	AGTTCATCTTAG	Gata4/6	0.0398231	0.0572217788537325	-	derivatization:Gata4_chr14_5729|dishuffle_TFBS_full|shuffle_64
2	13	GAGGTGCTCATT	Jun_Atf3	0.0230916	0.0576742815254028	+	derivatization:Gata4_chr14_5729|dishuffle_TFBS_full|shuffle_65
3	16	AGGTGCTCATTGAC	Hnf1b	0.0015559	0.108201112689763	-	derivatization:Gata4_chr14_5729|dishuffle_TFBS_full|shuffle_65
7	18	GCTCATTGACCC	Sox17	0.0105453	0.0524288903399554	-	derivatization:Gata4_chr14_5729|dishuffle_TFBS_full|shuffle_65
8	21	CTCATTGACCCACT	Foxa2	0.0124724	0.0553553837494953	-	derivatization:Gata4_chr14_5729|dishuffle_TFBS_full|shuffle_65
11	22	ATTGACCCACTG	Jun_Atf3	0.0281689	0.0703555002191671	-	derivatization:Gata4_chr14_5729|dishuffle_TFBS_full|shuffle_65
46	57	AGGGGCTTGAGT	Klf4	0.031305	0.11285024373597	-	derivatization:Gata4_chr14_5729|dishuffle_TFBS_full|shuffle_65
50	61	GCTTGAGTCTTT	Jun_Atf3	0.0282139	0.0704678935859603	+	derivatization:Gata4_chr14_5729|dishuffle_TFBS_full|shuffle_65
63	74	ACACGATCATTC	Gata4/6	0.0633085	0.0909679303359488	+	derivatization:Gata4_chr14_5729|dishuffle_TFBS_full|shuffle_65
79	90	TGGCGATTGGAT	Gata4/6	0.12289	0.17658053751052	+	derivatization:Gata4_chr14_5729|dishuffle_TFBS_full|shuffle_65
95	106	TTGGGCTTCCCC	Klf4	0.0157874	0.0569114179190944	-	derivatization:Gata4_chr14_5729|dishuffle_TFBS_full|shuffle_65
103	114	CCCCTATCCTAT	Gata4/6	0.0605156	0.0869548146779365	-	derivatization:Gata4_chr14_5729|dishuffle_TFBS_full|shuffle_65
112	123	TATGAAGTCTGT	Jun_Atf3	0.0240911	0.0601706630833996	-	derivatization:Gata4_chr14_5729|dishuffle_TFBS_full|shuffle_65
116	127	AAGTCTGTCATT	Jun_Atf3	0.126998	0.317194062133551	+	derivatization:Gata4_chr14_5729|dishuffle_TFBS_full|shuffle_65
122	135	GTCATTTCAATAAG	Foxa2	0.0259887	0.115343836122199	+	derivatization:Gata4_chr14_5729|dishuffle_TFBS_full|shuffle_65
131	142	ATAAGAAAGGCT	Sox17	0.0135697	0.0674655356648073	+	derivatization:Gata4_chr14_5729|dishuffle_TFBS_full|shuffle_65
142	153	TCATGATCAGCC	Gata4/6	0.142767	0.205141782071482	+	derivatization:Gata4_chr14_5729|dishuffle_TFBS_full|shuffle_65
152	163	CCTTGCGACATG	Jun_Atf3	0.0277431	0.0692920092062656	+	derivatization:Gata4_chr14_5729|dishuffle_TFBS_full|shuffle_65
169	180	CTACATTCTCCT	Sox17	0.0139065	0.0691400304887096	-	derivatization:Gata4_chr14_5729|dishuffle_TFBS_full|shuffle_65
200	211	GGAGTTCTCATA	Jun_Atf3	0.0383573	0.0958023575133092	+	derivatization:Gata4_chr14_5729|dishuffle_TFBS_full|shuffle_65
208	221	CATATTAGCTAAAA	Foxa2	0.0224318	0.0995574947237042	-	derivatization:Gata4_chr14_5729|dishuffle_TFBS_full|shuffle_65
238	251	TCAAGGTCTACAGG	Foxa2	0.0125117	0.0555298062007761	+	derivatization:Gata4_chr14_5729|dishuffle_TFBS_full|shuffle_65
253	264	ACCTATTATCAT	Sox17	0.0215149	0.106967306077125	-	derivatization:Gata4_chr14_5729|dishuffle_TFBS_full|shuffle_65
254	265	CCTATTATCATT	Jun_Atf3	0.0210843	0.0526607880773117	+	derivatization:Gata4_chr14_5729|dishuffle_TFBS_full|shuffle_65
255	266	CTATTATCATTA	Gata4/6	0.167379	0.485298567785907	-	derivatization:Gata4_chr14_5729|dishuffle_TFBS_full|shuffle_65
271	282	TAGGGCAGATTC	Klf4	0.0304964	0.109935351319905	-	derivatization:Gata4_chr14_5729|dishuffle_TFBS_full|shuffle_65
2	13	GAGGTGCTCATT	Jun_Atf3	0.0230916	0.0576742815254028	+	derivatization:Gata4_chr14_5729|dishuffle_TFBS_full|shuffle_66
3	16	AGGTGCTCATTGAC	Hnf1b	0.0015559	0.108201112689763	-	derivatization:Gata4_chr14_5729|dishuffle_TFBS_full|shuffle_66
7	18	GCTCATTGACCC	Sox17	0.0105453	0.0524288903399554	-	derivatization:Gata4_chr14_5729|dishuffle_TFBS_full|shuffle_66
8	21	CTCATTGACCCACT	Foxa2	0.0124724	0.0553553837494953	-	derivatization:Gata4_chr14_5729|dishuffle_TFBS_full|shuffle_66
11	22	ATTGACCCACTG	Jun_Atf3	0.0281689	0.0703555002191671	-	derivatization:Gata4_chr14_5729|dishuffle_TFBS_full|shuffle_66
46	57	AGGGGCTTTGAA	Klf4	0.0253222	0.0912830679422129	-	derivatization:Gata4_chr14_5729|dishuffle_TFBS_full|shuffle_66
64	75	AATTCAATCACT	Jun_Atf3	0.0578197	0.144412238888355	+	derivatization:Gata4_chr14_5729|dishuffle_TFBS_full|shuffle_66
65	76	ATTCAATCACTC	Gata4/6	0.0654475	0.0940414576346305	-	derivatization:Gata4_chr14_5729|dishuffle_TFBS_full|shuffle_66
66	79	TTCAATCACTCATC	Hnf1b	0.00337464	0.234680765426686	+	derivatization:Gata4_chr14_5729|dishuffle_TFBS_full|shuffle_66
68	79	CAATCACTCATC	Jun_Atf3	0.0879776	0.219735525919784	+	derivatization:Gata4_chr14_5729|dishuffle_TFBS_full|shuffle_66
69	80	AATCACTCATCG	Jun_Atf3	0.0335106	0.0836970923836011	-	derivatization:Gata4_chr14_5729|dishuffle_TFBS_full|shuffle_66
72	83	CACTCATCGGGC	Gata4/6	0.0546766	0.0785647604951395	-	derivatization:Gata4_chr14_5729|dishuffle_TFBS_full|shuffle_66
83	94	CACTGATTTTTG	Gata4/6	0.0360563	0.0518092671058716	+	derivatization:Gata4_chr14_5729|dishuffle_TFBS_full|shuffle_66
103	114	CCCCTATCCTAT	Gata4/6	0.0605156	0.0869548146779365	-	derivatization:Gata4_chr14_5729|dishuffle_TFBS_full|shuffle_66
112	123	TATGAAGTCTGT	Jun_Atf3	0.0240911	0.0601706630833996	-	derivatization:Gata4_chr14_5729|dishuffle_TFBS_full|shuffle_66
116	127	AAGTCTGTCATT	Jun_Atf3	0.126998	0.317194062133551	+	derivatization:Gata4_chr14_5729|dishuffle_TFBS_full|shuffle_66
117	130	AGTCTGTCATTCAA	Hnf1b	0.000805068	0.0559864087607955	-	derivatization:Gata4_chr14_5729|dishuffle_TFBS_full|shuffle_66
124	137	CATTCAAGATTAAA	Hnf1b	0.00261937	0.18215743206259	-	derivatization:Gata4_chr14_5729|dishuffle_TFBS_full|shuffle_66
127	138	TCAAGATTAAAA	Gata4/6	0.169461	0.243498368191636	+	derivatization:Gata4_chr14_5729|dishuffle_TFBS_full|shuffle_66
141	152	CTCAGATTGCCT	Gata4/6	0.105178	0.151130179626344	+	derivatization:Gata4_chr14_5729|dishuffle_TFBS_full|shuffle_66
145	156	GATTGCCTCATG	Jun_Atf3	0.154871	0.386810513525293	+	derivatization:Gata4_chr14_5729|dishuffle_TFBS_full|shuffle_66
152	163	TCATGCGACATG	Jun_Atf3	0.0228121	0.056976193836098	+	derivatization:Gata4_chr14_5729|dishuffle_TFBS_full|shuffle_66
169	180	CTACATTCTCCT	Sox17	0.0139065	0.0691400304887096	-	derivatization:Gata4_chr14_5729|dishuffle_TFBS_full|shuffle_66
203	214	GTATTTCTCATA	Jun_Atf3	0.0564907	0.141092888122394	+	derivatization:Gata4_chr14_5729|dishuffle_TFBS_full|shuffle_66
238	251	TCAAGGTCTACAGG	Foxa2	0.0125117	0.0555298062007761	+	derivatization:Gata4_chr14_5729|dishuffle_TFBS_full|shuffle_66
253	264	ACCTATTTTTCA	Sox17	0.0141907	0.0705530097908267	-	derivatization:Gata4_chr14_5729|dishuffle_TFBS_full|shuffle_66
255	266	CTATTTTTCATT	Jun_Atf3	0.0206869	0.0516682297670086	+	derivatization:Gata4_chr14_5729|dishuffle_TFBS_full|shuffle_66
262	273	TCATTAGTCATA	Jun_Atf3	0.22631	0.565238729755145	+	derivatization:Gata4_chr14_5729|dishuffle_TFBS_full|shuffle_66
278	289	TAGGGATCAGGG	Gata4/6	0.047298	0.0679624563688873	+	derivatization:Gata4_chr14_5729|dishuffle_TFBS_full|shuffle_66
2	13	GAGGTGCTCATT	Jun_Atf3	0.0230916	0.0576742815254028	+	derivatization:Gata4_chr14_5729|dishuffle_TFBS_full|shuffle_67
3	16	AGGTGCTCATTGAC	Hnf1b	0.0015559	0.108201112689763	-	derivatization:Gata4_chr14_5729|dishuffle_TFBS_full|shuffle_67
7	18	GCTCATTGACCC	Sox17	0.0105453	0.0524288903399554	-	derivatization:Gata4_chr14_5729|dishuffle_TFBS_full|shuffle_67
8	21	CTCATTGACCCACT	Foxa2	0.0124724	0.0553553837494953	-	derivatization:Gata4_chr14_5729|dishuffle_TFBS_full|shuffle_67
11	22	ATTGACCCACTG	Jun_Atf3	0.0281689	0.0703555002191671	-	derivatization:Gata4_chr14_5729|dishuffle_TFBS_full|shuffle_67
46	57	AGGGGCTTACTC	Klf4	0.0192809	0.0695050076489015	-	derivatization:Gata4_chr14_5729|dishuffle_TFBS_full|shuffle_67
50	61	GCTTACTCAAGA	Jun_Atf3	0.0427646	0.106810163857041	-	derivatization:Gata4_chr14_5729|dishuffle_TFBS_full|shuffle_67
59	70	AGAAACATCATC	Jun_Atf3	0.0789554	0.197201405166848	+	derivatization:Gata4_chr14_5729|dishuffle_TFBS_full|shuffle_67
63	74	ACATCATCGCAT	Gata4/6	0.0531207	0.0763290890954111	-	derivatization:Gata4_chr14_5729|dishuffle_TFBS_full|shuffle_67
75	86	CTTCGATTGATT	Gata4/6	0.036684	0.0527112087072659	+	derivatization:Gata4_chr14_5729|dishuffle_TFBS_full|shuffle_67
76	87	TTCGATTGATTG	Sox17	0.0216176	0.107477907675744	-	derivatization:Gata4_chr14_5729|dishuffle_TFBS_full|shuffle_67
79	90	GATTGATTGATT	Gata4/6	0.0351385	0.0504904810587794	+	derivatization:Gata4_chr14_5729|dishuffle_TFBS_full|shuffle_67
80	91	ATTGATTGATTT	Sox17	0.0250517	0.124551490439291	-	derivatization:Gata4_chr14_5729|dishuffle_TFBS_full|shuffle_67
83	94	GATTGATTTTGG	Gata4/6	0.0419414	0.0602655623398463	+	derivatization:Gata4_chr14_5729|dishuffle_TFBS_full|shuffle_67
91	102	TTGGGTGGGCTT	Klf4	0.152507	0.549766878180532	-	derivatization:Gata4_chr14_5729|dishuffle_TFBS_full|shuffle_67
95	106	GTGGGCTTCCCC	Klf4	0.0161479	0.0582109711172039	-	derivatization:Gata4_chr14_5729|dishuffle_TFBS_full|shuffle_67
103	114	CCCCTATCCTAT	Gata4/6	0.0605156	0.0869548146779365	-	derivatization:Gata4_chr14_5729|dishuffle_TFBS_full|shuffle_67
112	123	TATGAAGTCTGT	Jun_Atf3	0.0240911	0.0601706630833996	-	derivatization:Gata4_chr14_5729|dishuffle_TFBS_full|shuffle_67
116	127	AAGTCTGTCATT	Jun_Atf3	0.126998	0.317194062133551	+	derivatization:Gata4_chr14_5729|dishuffle_TFBS_full|shuffle_67
117	130	AGTCTGTCATTCAA	Hnf1b	0.000805068	0.0559864087607955	-	derivatization:Gata4_chr14_5729|dishuffle_TFBS_full|shuffle_67
135	146	GAAAGGCTCATC	Jun_Atf3	0.0339441	0.0847798151503761	+	derivatization:Gata4_chr14_5729|dishuffle_TFBS_full|shuffle_67
138	149	AGGCTCATCAGC	Jun_Atf3	0.0318834	0.079632948240357	+	derivatization:Gata4_chr14_5729|dishuffle_TFBS_full|shuffle_67
139	150	GGCTCATCAGCC	Gata4/6	0.0637052	0.0915379482318754	-	derivatization:Gata4_chr14_5729|dishuffle_TFBS_full|shuffle_67
152	163	TGATGCGACATG	Jun_Atf3	0.0310859	0.0776410880177432	+	derivatization:Gata4_chr14_5729|dishuffle_TFBS_full|shuffle_67
169	180	CTACATTCTCCT	Sox17	0.0139065	0.0691400304887096	-	derivatization:Gata4_chr14_5729|dishuffle_TFBS_full|shuffle_67
180	191	TAAGAATCTGTT	Gata4/6	0.0424075	0.0609353010373291	-	derivatization:Gata4_chr14_5729|dishuffle_TFBS_full|shuffle_67
194	207	CTGGTTGGCATAGA	Foxa2	0.0162175	0.0719770000928001	-	derivatization:Gata4_chr14_5729|dishuffle_TFBS_full|shuffle_67
209	220	TTCTATTCTAAA	Sox17	0.0191838	0.0953775944262976	-	derivatization:Gata4_chr14_5729|dishuffle_TFBS_full|shuffle_67
230	241	CCGTATTGTCAA	Sox17	0.0414989	0.206323317243585	-	derivatization:Gata4_chr14_5729|dishuffle_TFBS_full|shuffle_67
238	251	TCAAGGTCTACAGG	Foxa2	0.0125117	0.0555298062007761	+	derivatization:Gata4_chr14_5729|dishuffle_TFBS_full|shuffle_67
252	263	GACCTATCTCAT	Gata4/6	0.243485	0.34986339145373	-	derivatization:Gata4_chr14_5729|dishuffle_TFBS_full|shuffle_67
253	264	ACCTATCTCATT	Jun_Atf3	0.0369341	0.0922477299661946	+	derivatization:Gata4_chr14_5729|dishuffle_TFBS_full|shuffle_67
262	275	ATTTAGGCATTATT	Hnf1b	0.00128678	0.0894858459971288	-	derivatization:Gata4_chr14_5729|dishuffle_TFBS_full|shuffle_67
266	277	AGGCATTATTTA	Sox17	0.0308266	0.15326301110008	-	derivatization:Gata4_chr14_5729|dishuffle_TFBS_full|shuffle_67
269	280	CATTATTTATCA	Jun_Atf3	0.0211618	0.0528543544312334	-	derivatization:Gata4_chr14_5729|dishuffle_TFBS_full|shuffle_67
270	283	ATTATTTATCAGAG	Foxa2	0.0444662	0.197351236721225	-	derivatization:Gata4_chr14_5729|dishuffle_TFBS_full|shuffle_67
271	282	TTATTTATCAGA	Jun_Atf3	0.022041	0.0550502710553363	+	derivatization:Gata4_chr14_5729|dishuffle_TFBS_full|shuffle_67
272	283	TATTTATCAGAG	Gata4/6	0.269225	0.386849175777278	-	derivatization:Gata4_chr14_5729|dishuffle_TFBS_full|shuffle_67
2	13	GAGGTGCTCATT	Jun_Atf3	0.0230916	0.0576742815254028	+	derivatization:Gata4_chr14_5729|dishuffle_TFBS_full|shuffle_68
3	16	AGGTGCTCATTGAC	Hnf1b	0.0015559	0.108201112689763	-	derivatization:Gata4_chr14_5729|dishuffle_TFBS_full|shuffle_68
7	18	GCTCATTGACCC	Sox17	0.0105453	0.0524288903399554	-	derivatization:Gata4_chr14_5729|dishuffle_TFBS_full|shuffle_68
8	21	CTCATTGACCCACT	Foxa2	0.0124724	0.0553553837494953	-	derivatization:Gata4_chr14_5729|dishuffle_TFBS_full|shuffle_68
11	22	ATTGACCCACTG	Jun_Atf3	0.0281689	0.0703555002191671	-	derivatization:Gata4_chr14_5729|dishuffle_TFBS_full|shuffle_68
45	56	CAGGGGCTCACG	Jun_Atf3	0.022001	0.0549503658404089	+	derivatization:Gata4_chr14_5729|dishuffle_TFBS_full|shuffle_68
63	74	ATGTGATTATTT	Gata4/6	0.0964694	0.138616799620126	+	derivatization:Gata4_chr14_5729|dishuffle_TFBS_full|shuffle_68
64	75	TGTGATTATTTG	Sox17	0.0122626	0.0609669246662245	-	derivatization:Gata4_chr14_5729|dishuffle_TFBS_full|shuffle_68
64	75	TGTGATTATTTG	Jun_Atf3	0.0310368	0.0775184543664199	-	derivatization:Gata4_chr14_5729|dishuffle_TFBS_full|shuffle_68
68	81	ATTATTTGATTTCA	Foxa2	0.0707154	0.313851231839827	-	derivatization:Gata4_chr14_5729|dishuffle_TFBS_full|shuffle_68
71	82	ATTTGATTTCAG	Gata4/6	0.0673432	0.0967653873682028	+	derivatization:Gata4_chr14_5729|dishuffle_TFBS_full|shuffle_68
83	94	CACAAATCTTTC	Gata4/6	0.0552423	0.0793776143487459	-	derivatization:Gata4_chr14_5729|dishuffle_TFBS_full|shuffle_68
103	114	CCCCTATCCTAT	Gata4/6	0.0605156	0.0869548146779365	-	derivatization:Gata4_chr14_5729|dishuffle_TFBS_full|shuffle_68
112	123	TATGAAGTCTGT	Jun_Atf3	0.0240911	0.0601706630833996	-	derivatization:Gata4_chr14_5729|dishuffle_TFBS_full|shuffle_68
116	127	AAGTCTGTCATT	Jun_Atf3	0.126998	0.317194062133551	+	derivatization:Gata4_chr14_5729|dishuffle_TFBS_full|shuffle_68
117	130	AGTCTGTCATTTAA	Hnf1b	0.00085531	0.0594803610094999	-	derivatization:Gata4_chr14_5729|dishuffle_TFBS_full|shuffle_68
124	135	CATTTAATCAGA	Jun_Atf3	0.0446613	0.111547419385858	+	derivatization:Gata4_chr14_5729|dishuffle_TFBS_full|shuffle_68
125	136	ATTTAATCAGAA	Gata4/6	0.146912	0.211097729080849	-	derivatization:Gata4_chr14_5729|dishuffle_TFBS_full|shuffle_68
126	139	TTTAATCAGAAAAG	Hnf1b	0.0041489	0.288524710096122	+	derivatization:Gata4_chr14_5729|dishuffle_TFBS_full|shuffle_68
141	152	CTCAGATTGCCA	Gata4/6	0.114164	0.164042155458955	+	derivatization:Gata4_chr14_5729|dishuffle_TFBS_full|shuffle_68
147	158	TTGCCATCTGCG	Gata4/6	0.0470126	0.0675523653492315	-	derivatization:Gata4_chr14_5729|dishuffle_TFBS_full|shuffle_68
169	180	CTACATTCTCCT	Sox17	0.0139065	0.0691400304887096	-	derivatization:Gata4_chr14_5729|dishuffle_TFBS_full|shuffle_68
196	207	GGTTGATTCTAT	Gata4/6	0.0348906	0.0501342737575437	+	derivatization:Gata4_chr14_5729|dishuffle_TFBS_full|shuffle_68
197	208	GTTGATTCTATT	Sox17	0.0130413	0.0648384481798015	-	derivatization:Gata4_chr14_5729|dishuffle_TFBS_full|shuffle_68
238	251	TCAAGGTCTACAGG	Foxa2	0.0125117	0.0555298062007761	+	derivatization:Gata4_chr14_5729|dishuffle_TFBS_full|shuffle_68
252	263	GACCTATCTATC	Gata4/6	0.190533	0.273776707246252	-	derivatization:Gata4_chr14_5729|dishuffle_TFBS_full|shuffle_68
255	266	CTATCTATCATA	Jun_Atf3	0.0447315	0.111722753038055	+	derivatization:Gata4_chr14_5729|dishuffle_TFBS_full|shuffle_68
256	267	TATCTATCATAT	Gata4/6	0.10658	0.153144712245677	-	derivatization:Gata4_chr14_5729|dishuffle_TFBS_full|shuffle_68
263	276	CATATTTAGGTTCA	Foxa2	0.0250064	0.11098416248624	-	derivatization:Gata4_chr14_5729|dishuffle_TFBS_full|shuffle_68
2	13	GAGGTGCTCATT	Jun_Atf3	0.0230916	0.0576742815254028	+	derivatization:Gata4_chr14_5729|dishuffle_TFBS_full|shuffle_69
3	16	AGGTGCTCATTGAC	Hnf1b	0.0015559	0.108201112689763	-	derivatization:Gata4_chr14_5729|dishuffle_TFBS_full|shuffle_69
7	18	GCTCATTGACCC	Sox17	0.0105453	0.0524288903399554	-	derivatization:Gata4_chr14_5729|dishuffle_TFBS_full|shuffle_69
8	21	CTCATTGACCCACT	Foxa2	0.0124724	0.0553553837494953	-	derivatization:Gata4_chr14_5729|dishuffle_TFBS_full|shuffle_69
11	22	ATTGACCCACTG	Jun_Atf3	0.0281689	0.0703555002191671	-	derivatization:Gata4_chr14_5729|dishuffle_TFBS_full|shuffle_69
23	34	GAGGGTGCAGTG	Klf4	0.0601142	0.216703469796928	-	derivatization:Gata4_chr14_5729|dishuffle_TFBS_full|shuffle_69
46	57	AGGGGCGACTCA	Klf4	0.014346	0.0517153680446006	-	derivatization:Gata4_chr14_5729|dishuffle_TFBS_full|shuffle_69
48	59	GGGCGACTCATT	Jun_Atf3	0.0623852	0.155815170357124	+	derivatization:Gata4_chr14_5729|dishuffle_TFBS_full|shuffle_69
49	62	GGCGACTCATTAGA	Hnf1b	0.00251319	0.174773413716039	-	derivatization:Gata4_chr14_5729|dishuffle_TFBS_full|shuffle_69
49	60	GGCGACTCATTA	Jun_Atf3	0.0431618	0.107802222641269	-	derivatization:Gata4_chr14_5729|dishuffle_TFBS_full|shuffle_69
59	72	TAGAATTCAACATG	Foxa2	0.0174	0.0772252074373191	+	derivatization:Gata4_chr14_5729|dishuffle_TFBS_full|shuffle_69
70	81	ATGGGAATTGCT	Klf4	0.029509	0.106375909356484	-	derivatization:Gata4_chr14_5729|dishuffle_TFBS_full|shuffle_69
75	86	AATTGCTTCATT	Jun_Atf3	0.0685138	0.171122147862216	+	derivatization:Gata4_chr14_5729|dishuffle_TFBS_full|shuffle_69
80	91	CTTCATTGTTTC	Sox17	0.32614	1.62149567062796	-	derivatization:Gata4_chr14_5729|dishuffle_TFBS_full|shuffle_69
95	106	ATGGGCTTCCCC	Klf4	0.0169842	0.0612257182450234	-	derivatization:Gata4_chr14_5729|dishuffle_TFBS_full|shuffle_69
103	114	CCCCTATCCTAT	Gata4/6	0.0605156	0.0869548146779365	-	derivatization:Gata4_chr14_5729|dishuffle_TFBS_full|shuffle_69
112	123	TATGAAGTCTGT	Jun_Atf3	0.0240911	0.0601706630833996	-	derivatization:Gata4_chr14_5729|dishuffle_TFBS_full|shuffle_69
116	127	AAGTCTGTCATT	Jun_Atf3	0.126998	0.317194062133551	+	derivatization:Gata4_chr14_5729|dishuffle_TFBS_full|shuffle_69
117	130	AGTCTGTCATTTAA	Hnf1b	0.00085531	0.0594803610094999	-	derivatization:Gata4_chr14_5729|dishuffle_TFBS_full|shuffle_69
128	139	TAAAAATCAGAG	Gata4/6	0.0393186	0.0564968632285876	-	derivatization:Gata4_chr14_5729|dishuffle_TFBS_full|shuffle_69
135	146	CAGAGGCTCATC	Jun_Atf3	0.0321224	0.0802298818995478	+	derivatization:Gata4_chr14_5729|dishuffle_TFBS_full|shuffle_69
152	163	GCTTGCGACATG	Jun_Atf3	0.0294189	0.0734775381856464	+	derivatization:Gata4_chr14_5729|dishuffle_TFBS_full|shuffle_69
169	180	CTACATTCTCCT	Sox17	0.0139065	0.0691400304887096	-	derivatization:Gata4_chr14_5729|dishuffle_TFBS_full|shuffle_69
182	193	AAAGTATCTTTT	Gata4/6	0.0869121	0.124883923298625	-	derivatization:Gata4_chr14_5729|dishuffle_TFBS_full|shuffle_69
196	207	GGTTGAGTTATA	Jun_Atf3	0.0364451	0.0910263887137079	+	derivatization:Gata4_chr14_5729|dishuffle_TFBS_full|shuffle_69
207	218	AGGCATTCTCTA	Sox17	0.017265	0.085837746836916	-	derivatization:Gata4_chr14_5729|dishuffle_TFBS_full|shuffle_69
238	251	TCAAGGTCTACAGG	Foxa2	0.0125117	0.0555298062007761	+	derivatization:Gata4_chr14_5729|dishuffle_TFBS_full|shuffle_69
254	267	CCTATTTATTTAGC	Foxa2	0.156198	0.693242698350251	-	derivatization:Gata4_chr14_5729|dishuffle_TFBS_full|shuffle_69
258	271	TTTATTTAGCATCT	Foxa2	0.0168444	0.0747593266756998	-	derivatization:Gata4_chr14_5729|dishuffle_TFBS_full|shuffle_69
271	282	TAGGGAGTTCAT	Klf4	0.0243682	0.0878440284110161	-	derivatization:Gata4_chr14_5729|dishuffle_TFBS_full|shuffle_69
278	289	TTCATATCAGGG	Gata4/6	0.298478	0.428882786842419	-	derivatization:Gata4_chr14_5729|dishuffle_TFBS_full|shuffle_69
2	13	GAGGTGCTCATT	Jun_Atf3	0.0230916	0.0576742815254028	+	derivatization:Gata4_chr14_5729|dishuffle_TFBS_full|shuffle_7
3	16	AGGTGCTCATTGAC	Hnf1b	0.0015559	0.108201112689763	-	derivatization:Gata4_chr14_5729|dishuffle_TFBS_full|shuffle_7
7	18	GCTCATTGACCC	Sox17	0.0105453	0.0524288903399554	-	derivatization:Gata4_chr14_5729|dishuffle_TFBS_full|shuffle_7
8	21	CTCATTGACCCACT	Foxa2	0.0124724	0.0553553837494953	-	derivatization:Gata4_chr14_5729|dishuffle_TFBS_full|shuffle_7
11	22	ATTGACCCACTG	Jun_Atf3	0.0281689	0.0703555002191671	-	derivatization:Gata4_chr14_5729|dishuffle_TFBS_full|shuffle_7
46	57	AGGGGCGGATTT	Klf4	0.0658953	0.237543544675127	-	derivatization:Gata4_chr14_5729|dishuffle_TFBS_full|shuffle_7
53	64	GATTTCTTCACA	Jun_Atf3	0.0489485	0.12225526032177	+	derivatization:Gata4_chr14_5729|dishuffle_TFBS_full|shuffle_7
69	80	TTGACAATGTTC	Sox17	0.0274392	0.136421610368231	+	derivatization:Gata4_chr14_5729|dishuffle_TFBS_full|shuffle_7
79	90	TCGCAATCTCTA	Gata4/6	0.0881386	0.255549001646891	-	derivatization:Gata4_chr14_5729|dishuffle_TFBS_full|shuffle_7
87	100	TCTATTTGGATGGC	Foxa2	0.0269756	0.119723925617594	-	derivatization:Gata4_chr14_5729|dishuffle_TFBS_full|shuffle_7
103	114	CCCCTATCCTAT	Gata4/6	0.0605156	0.0869548146779365	-	derivatization:Gata4_chr14_5729|dishuffle_TFBS_full|shuffle_7
112	123	TATGAAGTCTGT	Jun_Atf3	0.0240911	0.0601706630833996	-	derivatization:Gata4_chr14_5729|dishuffle_TFBS_full|shuffle_7
116	127	AAGTCTGTCATT	Jun_Atf3	0.126998	0.317194062133551	+	derivatization:Gata4_chr14_5729|dishuffle_TFBS_full|shuffle_7
117	130	AGTCTGTCATTTAA	Hnf1b	0.00085531	0.0594803610094999	-	derivatization:Gata4_chr14_5729|dishuffle_TFBS_full|shuffle_7
125	136	ATTTAATCAAAA	Gata4/6	0.120801	0.173578855169731	-	derivatization:Gata4_chr14_5729|dishuffle_TFBS_full|shuffle_7
150	161	CCTGATGCGACA	Jun_Atf3	0.0309993	0.0774247932274255	-	derivatization:Gata4_chr14_5729|dishuffle_TFBS_full|shuffle_7
152	163	TGATGCGACATG	Jun_Atf3	0.0310859	0.0776410880177432	+	derivatization:Gata4_chr14_5729|dishuffle_TFBS_full|shuffle_7
169	180	CTACATTCTCCT	Sox17	0.0139065	0.0691400304887096	-	derivatization:Gata4_chr14_5729|dishuffle_TFBS_full|shuffle_7
178	189	CCTGAATCTAAG	Gata4/6	0.0434415	0.0624210547665656	-	derivatization:Gata4_chr14_5729|dishuffle_TFBS_full|shuffle_7
198	209	TTGCATTCTATT	Sox17	0.0339057	0.168571612680476	-	derivatization:Gata4_chr14_5729|dishuffle_TFBS_full|shuffle_7
231	242	CTATGCGTCAAG	Jun_Atf3	0.0552651	0.13803179233702	+	derivatization:Gata4_chr14_5729|dishuffle_TFBS_full|shuffle_7
238	251	TCAAGGTCTACAGG	Foxa2	0.0125117	0.0555298062007761	+	derivatization:Gata4_chr14_5729|dishuffle_TFBS_full|shuffle_7
252	263	GACCTATCAGGC	Gata4/6	0.205917	0.295881963890908	-	derivatization:Gata4_chr14_5729|dishuffle_TFBS_full|shuffle_7
265	276	CATAGATTAGGT	Gata4/6	0.25875	0.3717976570986	+	derivatization:Gata4_chr14_5729|dishuffle_TFBS_full|shuffle_7
269	280	GATTAGGTATTT	Jun_Atf3	0.0381586	0.0953060783581577	-	derivatization:Gata4_chr14_5729|dishuffle_TFBS_full|shuffle_7
274	287	GGTATTTTCATTAG	Foxa2	0.0201605	0.0894769422149466	-	derivatization:Gata4_chr14_5729|dishuffle_TFBS_full|shuffle_7
2	13	GAGGTGCTCATT	Jun_Atf3	0.0230916	0.0576742815254028	+	derivatization:Gata4_chr14_5729|dishuffle_TFBS_full|shuffle_70
3	16	AGGTGCTCATTGAC	Hnf1b	0.0015559	0.108201112689763	-	derivatization:Gata4_chr14_5729|dishuffle_TFBS_full|shuffle_70
7	18	GCTCATTGACCC	Sox17	0.0105453	0.0524288903399554	-	derivatization:Gata4_chr14_5729|dishuffle_TFBS_full|shuffle_70
8	21	CTCATTGACCCACT	Foxa2	0.0124724	0.0553553837494953	-	derivatization:Gata4_chr14_5729|dishuffle_TFBS_full|shuffle_70
11	22	ATTGACCCACTG	Jun_Atf3	0.0281689	0.0703555002191671	-	derivatization:Gata4_chr14_5729|dishuffle_TFBS_full|shuffle_70
27	40	AGTGTGGGCAGTTT	Foxa2	0.0278203	0.123472898762554	-	derivatization:Gata4_chr14_5729|dishuffle_TFBS_full|shuffle_70
30	41	GTGGGCAGTTTG	Klf4	0.0270571	0.0975371451777195	-	derivatization:Gata4_chr14_5729|dishuffle_TFBS_full|shuffle_70
57	68	GGTTTTCTCATG	Jun_Atf3	0.0607953	0.151844187826799	+	derivatization:Gata4_chr14_5729|dishuffle_TFBS_full|shuffle_70
64	75	TCATGATCGGAA	Gata4/6	0.123372	0.177273122904613	-	derivatization:Gata4_chr14_5729|dishuffle_TFBS_full|shuffle_70
77	88	TTTGGATTCATG	Jun_Atf3	0.0237231	0.0592515351060681	+	derivatization:Gata4_chr14_5729|dishuffle_TFBS_full|shuffle_70
87	98	TGAACAATACAG	Sox17	0.131294	0.652764618199018	+	derivatization:Gata4_chr14_5729|dishuffle_TFBS_full|shuffle_70
103	114	CCCCTATCCTAT	Gata4/6	0.0605156	0.0869548146779365	-	derivatization:Gata4_chr14_5729|dishuffle_TFBS_full|shuffle_70
112	123	TATGAAGTCTGT	Jun_Atf3	0.0240911	0.0601706630833996	-	derivatization:Gata4_chr14_5729|dishuffle_TFBS_full|shuffle_70
116	127	AAGTCTGTCATT	Jun_Atf3	0.126998	0.317194062133551	+	derivatization:Gata4_chr14_5729|dishuffle_TFBS_full|shuffle_70
117	130	AGTCTGTCATTCAA	Hnf1b	0.000805068	0.0559864087607955	-	derivatization:Gata4_chr14_5729|dishuffle_TFBS_full|shuffle_70
125	138	ATTCAAGAATTAAA	Hnf1b	0.00912138	0.634323198962752	-	derivatization:Gata4_chr14_5729|dishuffle_TFBS_full|shuffle_70
126	139	TTCAAGAATTAAAG	Hnf1b	0.00114651	0.0797311252072368	+	derivatization:Gata4_chr14_5729|dishuffle_TFBS_full|shuffle_70
142	153	TCATGATCAGCC	Gata4/6	0.142767	0.205141782071482	+	derivatization:Gata4_chr14_5729|dishuffle_TFBS_full|shuffle_70
152	163	CCTTGCGACATG	Jun_Atf3	0.0277431	0.0692920092062656	+	derivatization:Gata4_chr14_5729|dishuffle_TFBS_full|shuffle_70
169	180	CTACATTCTCCT	Sox17	0.0139065	0.0691400304887096	-	derivatization:Gata4_chr14_5729|dishuffle_TFBS_full|shuffle_70
184	195	AATGAGTTTTCT	Jun_Atf3	0.0348694	0.0870908725346827	-	derivatization:Gata4_chr14_5729|dishuffle_TFBS_full|shuffle_70
201	214	TCTATTTATCAGAG	Foxa2	0.0263633	0.117006397197257	-	derivatization:Gata4_chr14_5729|dishuffle_TFBS_full|shuffle_70
202	213	CTATTTATCAGA	Jun_Atf3	0.0230281	0.0575156819967056	+	derivatization:Gata4_chr14_5729|dishuffle_TFBS_full|shuffle_70
203	214	TATTTATCAGAG	Gata4/6	0.269225	0.386849175777278	-	derivatization:Gata4_chr14_5729|dishuffle_TFBS_full|shuffle_70
230	243	CCTATGTGTCAAGG	Foxa2	0.0152849	0.0678379065033723	-	derivatization:Gata4_chr14_5729|dishuffle_TFBS_full|shuffle_70
231	242	CTATGTGTCAAG	Jun_Atf3	0.0299643	0.0748397457911806	+	derivatization:Gata4_chr14_5729|dishuffle_TFBS_full|shuffle_70
238	251	TCAAGGTCTACAGG	Foxa2	0.0125117	0.0555298062007761	+	derivatization:Gata4_chr14_5729|dishuffle_TFBS_full|shuffle_70
264	275	GGCTTTATCATT	Jun_Atf3	0.0549176	0.137163865782339	+	derivatization:Gata4_chr14_5729|dishuffle_TFBS_full|shuffle_70
265	276	GCTTTATCATTA	Gata4/6	0.177641	0.515052204159759	-	derivatization:Gata4_chr14_5729|dishuffle_TFBS_full|shuffle_70
272	283	CATTAGGTCAGA	Jun_Atf3	0.0786647	0.196475344017364	+	derivatization:Gata4_chr14_5729|dishuffle_TFBS_full|shuffle_70
278	289	GTCAGATTAGGG	Gata4/6	0.25413	0.365159182989246	+	derivatization:Gata4_chr14_5729|dishuffle_TFBS_full|shuffle_70
2	13	GAGGTGCTCATT	Jun_Atf3	0.0230916	0.0576742815254028	+	derivatization:Gata4_chr14_5729|dishuffle_TFBS_full|shuffle_71
3	16	AGGTGCTCATTGAC	Hnf1b	0.0015559	0.108201112689763	-	derivatization:Gata4_chr14_5729|dishuffle_TFBS_full|shuffle_71
7	18	GCTCATTGACCC	Sox17	0.0105453	0.0524288903399554	-	derivatization:Gata4_chr14_5729|dishuffle_TFBS_full|shuffle_71
8	21	CTCATTGACCCACT	Foxa2	0.0124724	0.0553553837494953	-	derivatization:Gata4_chr14_5729|dishuffle_TFBS_full|shuffle_71
11	22	ATTGACCCACTG	Jun_Atf3	0.0281689	0.0703555002191671	-	derivatization:Gata4_chr14_5729|dishuffle_TFBS_full|shuffle_71
22	33	GGAGGTGTGCAG	Klf4	0.0248051	0.0894189931606806	-	derivatization:Gata4_chr14_5729|dishuffle_TFBS_full|shuffle_71
49	60	GGCAAATCAGGC	Gata4/6	0.0776366	0.111555965159811	-	derivatization:Gata4_chr14_5729|dishuffle_TFBS_full|shuffle_71
70	81	TTTCGATTTCAT	Gata4/6	0.0758865	0.109041247943625	+	derivatization:Gata4_chr14_5729|dishuffle_TFBS_full|shuffle_71
76	87	TTTCATTCTAAC	Sox17	0.0182632	0.0908005756172582	-	derivatization:Gata4_chr14_5729|dishuffle_TFBS_full|shuffle_71
103	114	CCCCTATCCTAT	Gata4/6	0.0605156	0.0869548146779365	-	derivatization:Gata4_chr14_5729|dishuffle_TFBS_full|shuffle_71
112	123	TATGAAGTCTGT	Jun_Atf3	0.0240911	0.0601706630833996	-	derivatization:Gata4_chr14_5729|dishuffle_TFBS_full|shuffle_71
116	127	AAGTCTGTCATT	Jun_Atf3	0.126998	0.317194062133551	+	derivatization:Gata4_chr14_5729|dishuffle_TFBS_full|shuffle_71
117	130	AGTCTGTCATTTAA	Hnf1b	0.00085531	0.0594803610094999	-	derivatization:Gata4_chr14_5729|dishuffle_TFBS_full|shuffle_71
125	138	ATTTAATCAAGAAA	Hnf1b	0.00080066	0.0556798655994507	-	derivatization:Gata4_chr14_5729|dishuffle_TFBS_full|shuffle_71
125	136	ATTTAATCAAGA	Gata4/6	0.132188	0.189940825880386	-	derivatization:Gata4_chr14_5729|dishuffle_TFBS_full|shuffle_71
126	139	TTTAATCAAGAAAG	Hnf1b	0.00183406	0.127545043216007	+	derivatization:Gata4_chr14_5729|dishuffle_TFBS_full|shuffle_71
152	163	GCTTGCGACATG	Jun_Atf3	0.0294189	0.0734775381856464	+	derivatization:Gata4_chr14_5729|dishuffle_TFBS_full|shuffle_71
169	180	CTACATTCTCCT	Sox17	0.0139065	0.0691400304887096	-	derivatization:Gata4_chr14_5729|dishuffle_TFBS_full|shuffle_71
180	191	TAAGAATCTGTT	Gata4/6	0.0424075	0.0609353010373291	-	derivatization:Gata4_chr14_5729|dishuffle_TFBS_full|shuffle_71
200	213	GCTATTTATCAGAG	Foxa2	0.0206054	0.0914515108809732	-	derivatization:Gata4_chr14_5729|dishuffle_TFBS_full|shuffle_71
201	212	CTATTTATCAGA	Jun_Atf3	0.0230281	0.0575156819967056	+	derivatization:Gata4_chr14_5729|dishuffle_TFBS_full|shuffle_71
202	213	TATTTATCAGAG	Gata4/6	0.269225	0.386849175777278	-	derivatization:Gata4_chr14_5729|dishuffle_TFBS_full|shuffle_71
230	241	TGCTATTGTCAA	Sox17	0.0906331	0.450607650903266	-	derivatization:Gata4_chr14_5729|dishuffle_TFBS_full|shuffle_71
238	251	TCAAGGTCTACAGG	Foxa2	0.0125117	0.0555298062007761	+	derivatization:Gata4_chr14_5729|dishuffle_TFBS_full|shuffle_71
251	262	GGACCTATCATA	Jun_Atf3	0.0278903	0.0696596603971982	+	derivatization:Gata4_chr14_5729|dishuffle_TFBS_full|shuffle_71
252	263	GACCTATCATAT	Gata4/6	0.172163	0.247380869716198	-	derivatization:Gata4_chr14_5729|dishuffle_TFBS_full|shuffle_71
2	13	GAGGTGCTCATT	Jun_Atf3	0.0230916	0.0576742815254028	+	derivatization:Gata4_chr14_5729|dishuffle_TFBS_full|shuffle_72
3	16	AGGTGCTCATTGAC	Hnf1b	0.0015559	0.108201112689763	-	derivatization:Gata4_chr14_5729|dishuffle_TFBS_full|shuffle_72
7	18	GCTCATTGACCC	Sox17	0.0105453	0.0524288903399554	-	derivatization:Gata4_chr14_5729|dishuffle_TFBS_full|shuffle_72
8	21	CTCATTGACCCACT	Foxa2	0.0124724	0.0553553837494953	-	derivatization:Gata4_chr14_5729|dishuffle_TFBS_full|shuffle_72
11	22	ATTGACCCACTG	Jun_Atf3	0.0281689	0.0703555002191671	-	derivatization:Gata4_chr14_5729|dishuffle_TFBS_full|shuffle_72
28	39	GTGGGTGCAGTT	Klf4	0.0699071	0.252005535022355	-	derivatization:Gata4_chr14_5729|dishuffle_TFBS_full|shuffle_72
46	57	AGGGGCATTTGA	Klf4	0.0162254	0.0584903480183231	-	derivatization:Gata4_chr14_5729|dishuffle_TFBS_full|shuffle_72
52	63	ATTTGATCTTCG	Gata4/6	0.0966408	0.138863084135785	-	derivatization:Gata4_chr14_5729|dishuffle_TFBS_full|shuffle_72
59	70	CTTCGCATCACA	Jun_Atf3	0.0757646	0.189231966172094	+	derivatization:Gata4_chr14_5729|dishuffle_TFBS_full|shuffle_72
68	79	ACAAGATTCTTA	Gata4/6	0.0365986	0.0525884975191839	+	derivatization:Gata4_chr14_5729|dishuffle_TFBS_full|shuffle_72
85	96	GTTGACTGAAAT	Jun_Atf3	0.0419302	0.104726141073656	-	derivatization:Gata4_chr14_5729|dishuffle_TFBS_full|shuffle_72
95	106	ATGGGCTTCCCC	Klf4	0.0169842	0.0612257182450234	-	derivatization:Gata4_chr14_5729|dishuffle_TFBS_full|shuffle_72
103	114	CCCCTATCCTAT	Gata4/6	0.0605156	0.0869548146779365	-	derivatization:Gata4_chr14_5729|dishuffle_TFBS_full|shuffle_72
112	123	TATGAAGTCTGT	Jun_Atf3	0.0240911	0.0601706630833996	-	derivatization:Gata4_chr14_5729|dishuffle_TFBS_full|shuffle_72
116	127	AAGTCTGTCATT	Jun_Atf3	0.126998	0.317194062133551	+	derivatization:Gata4_chr14_5729|dishuffle_TFBS_full|shuffle_72
117	130	AGTCTGTCATTTAA	Hnf1b	0.00085531	0.0594803610094999	-	derivatization:Gata4_chr14_5729|dishuffle_TFBS_full|shuffle_72
124	135	CATTTAATCAGA	Jun_Atf3	0.0446613	0.111547419385858	+	derivatization:Gata4_chr14_5729|dishuffle_TFBS_full|shuffle_72
125	136	ATTTAATCAGAA	Gata4/6	0.146912	0.211097729080849	-	derivatization:Gata4_chr14_5729|dishuffle_TFBS_full|shuffle_72
126	139	TTTAATCAGAAAAG	Hnf1b	0.0041489	0.288524710096122	+	derivatization:Gata4_chr14_5729|dishuffle_TFBS_full|shuffle_72
146	157	GCCAGATTCTGC	Gata4/6	0.056797	0.0816115614694849	+	derivatization:Gata4_chr14_5729|dishuffle_TFBS_full|shuffle_72
152	163	TTCTGCGACATG	Jun_Atf3	0.0203029	0.0507091397037061	+	derivatization:Gata4_chr14_5729|dishuffle_TFBS_full|shuffle_72
169	180	CTACATTCTCCT	Sox17	0.0139065	0.0691400304887096	-	derivatization:Gata4_chr14_5729|dishuffle_TFBS_full|shuffle_72
196	207	GGTTGATAGGTC	Gata4/6	0.150462	0.216198721091284	+	derivatization:Gata4_chr14_5729|dishuffle_TFBS_full|shuffle_72
205	216	GTCTTTATCAGC	Jun_Atf3	0.0262284	0.0655088484800046	+	derivatization:Gata4_chr14_5729|dishuffle_TFBS_full|shuffle_72
206	217	TCTTTATCAGCT	Gata4/6	0.40539	0.582504549608509	-	derivatization:Gata4_chr14_5729|dishuffle_TFBS_full|shuffle_72
238	251	TCAAGGTCTACAGG	Foxa2	0.0125117	0.0555298062007761	+	derivatization:Gata4_chr14_5729|dishuffle_TFBS_full|shuffle_72
251	262	GGACCTATCATT	Jun_Atf3	0.0247999	0.0619409834919121	+	derivatization:Gata4_chr14_5729|dishuffle_TFBS_full|shuffle_72
252	263	GACCTATCATTT	Gata4/6	0.18245	0.262162251353197	-	derivatization:Gata4_chr14_5729|dishuffle_TFBS_full|shuffle_72
264	275	AGTATATCTCAG	Gata4/6	0.139713	0.20075349204335	-	derivatization:Gata4_chr14_5729|dishuffle_TFBS_full|shuffle_72
265	276	GTATATCTCAGA	Jun_Atf3	0.0255293	0.0637627550861121	+	derivatization:Gata4_chr14_5729|dishuffle_TFBS_full|shuffle_72
2	13	GAGGTGCTCATT	Jun_Atf3	0.0230916	0.0576742815254028	+	derivatization:Gata4_chr14_5729|dishuffle_TFBS_full|shuffle_73
3	16	AGGTGCTCATTGAC	Hnf1b	0.0015559	0.108201112689763	-	derivatization:Gata4_chr14_5729|dishuffle_TFBS_full|shuffle_73
7	18	GCTCATTGACCC	Sox17	0.0105453	0.0524288903399554	-	derivatization:Gata4_chr14_5729|dishuffle_TFBS_full|shuffle_73
8	21	CTCATTGACCCACT	Foxa2	0.0124724	0.0553553837494953	-	derivatization:Gata4_chr14_5729|dishuffle_TFBS_full|shuffle_73
11	22	ATTGACCCACTG	Jun_Atf3	0.0281689	0.0703555002191671	-	derivatization:Gata4_chr14_5729|dishuffle_TFBS_full|shuffle_73
22	33	GGAGGTGTGCAG	Klf4	0.0248051	0.0894189931606806	-	derivatization:Gata4_chr14_5729|dishuffle_TFBS_full|shuffle_73
52	63	ACATGATTATTC	Gata4/6	0.0860912	0.123704372779931	+	derivatization:Gata4_chr14_5729|dishuffle_TFBS_full|shuffle_73
53	64	CATGATTATTCG	Jun_Atf3	0.0310489	0.0775486756939354	-	derivatization:Gata4_chr14_5729|dishuffle_TFBS_full|shuffle_73
56	67	GATTATTCGTCT	Jun_Atf3	0.021369	0.053371863444557	-	derivatization:Gata4_chr14_5729|dishuffle_TFBS_full|shuffle_73
58	69	TTATTCGTCTTT	Jun_Atf3	0.0217409	0.0543007321803439	+	derivatization:Gata4_chr14_5729|dishuffle_TFBS_full|shuffle_73
84	95	ATTGACTGCATC	Jun_Atf3	0.0201274	0.0502708055732124	-	derivatization:Gata4_chr14_5729|dishuffle_TFBS_full|shuffle_73
103	114	CCCCTATCCTAT	Gata4/6	0.0605156	0.0869548146779365	-	derivatization:Gata4_chr14_5729|dishuffle_TFBS_full|shuffle_73
112	123	TATGAAGTCTGT	Jun_Atf3	0.0240911	0.0601706630833996	-	derivatization:Gata4_chr14_5729|dishuffle_TFBS_full|shuffle_73
116	127	AAGTCTGTCATT	Jun_Atf3	0.126998	0.317194062133551	+	derivatization:Gata4_chr14_5729|dishuffle_TFBS_full|shuffle_73
121	134	TGTCATTTATCAGA	Hnf1b	0.000733536	0.0510118975499696	-	derivatization:Gata4_chr14_5729|dishuffle_TFBS_full|shuffle_73
124	135	CATTTATCAGAA	Gata4/6	0.243956	0.350540170957087	-	derivatization:Gata4_chr14_5729|dishuffle_TFBS_full|shuffle_73
145	156	TTGAGCCTCATG	Jun_Atf3	0.0393256	0.0982208130036628	+	derivatization:Gata4_chr14_5729|dishuffle_TFBS_full|shuffle_73
152	163	TCATGCGACATG	Jun_Atf3	0.0228121	0.056976193836098	+	derivatization:Gata4_chr14_5729|dishuffle_TFBS_full|shuffle_73
169	180	CTACATTCTCCT	Sox17	0.0139065	0.0691400304887096	-	derivatization:Gata4_chr14_5729|dishuffle_TFBS_full|shuffle_73
178	189	CCTAAATCTGAG	Gata4/6	0.0601606	0.086444715476893	-	derivatization:Gata4_chr14_5729|dishuffle_TFBS_full|shuffle_73
196	209	GGTTGATTATTAGG	Hnf1b	0.00529935	0.368529832593671	-	derivatization:Gata4_chr14_5729|dishuffle_TFBS_full|shuffle_73
196	207	GGTTGATTATTA	Gata4/6	0.0751847	0.108032832114632	+	derivatization:Gata4_chr14_5729|dishuffle_TFBS_full|shuffle_73
197	210	GTTGATTATTAGGT	Hnf1b	0.000834237	0.0580148927610833	+	derivatization:Gata4_chr14_5729|dishuffle_TFBS_full|shuffle_73
203	214	TATTAGGTCAGC	Jun_Atf3	0.103052	0.2573858052173	+	derivatization:Gata4_chr14_5729|dishuffle_TFBS_full|shuffle_73
238	251	TCAAGGTCTACAGG	Foxa2	0.0125117	0.0555298062007761	+	derivatization:Gata4_chr14_5729|dishuffle_TFBS_full|shuffle_73
253	264	ACCTATTCTCAT	Sox17	0.0261374	0.129949349792946	-	derivatization:Gata4_chr14_5729|dishuffle_TFBS_full|shuffle_73
254	265	CCTATTCTCATA	Jun_Atf3	0.0204507	0.0510782894728626	+	derivatization:Gata4_chr14_5729|dishuffle_TFBS_full|shuffle_73
270	281	TTTCATAGTTAG	Sox17	0.0141545	0.0703730314279251	-	derivatization:Gata4_chr14_5729|dishuffle_TFBS_full|shuffle_73
276	287	AGTTAGGCATAG	Jun_Atf3	0.022412	0.0559768919237873	-	derivatization:Gata4_chr14_5729|dishuffle_TFBS_full|shuffle_73
278	289	TTAGGCATAGGG	Klf4	0.0172041	0.062018427671554	-	derivatization:Gata4_chr14_5729|dishuffle_TFBS_full|shuffle_73
2	13	GAGGTGCTCATT	Jun_Atf3	0.0230916	0.0576742815254028	+	derivatization:Gata4_chr14_5729|dishuffle_TFBS_full|shuffle_74
3	16	AGGTGCTCATTGAC	Hnf1b	0.0015559	0.108201112689763	-	derivatization:Gata4_chr14_5729|dishuffle_TFBS_full|shuffle_74
7	18	GCTCATTGACCC	Sox17	0.0105453	0.0524288903399554	-	derivatization:Gata4_chr14_5729|dishuffle_TFBS_full|shuffle_74
8	21	CTCATTGACCCACT	Foxa2	0.0124724	0.0553553837494953	-	derivatization:Gata4_chr14_5729|dishuffle_TFBS_full|shuffle_74
11	22	ATTGACCCACTG	Jun_Atf3	0.0281689	0.0703555002191671	-	derivatization:Gata4_chr14_5729|dishuffle_TFBS_full|shuffle_74
26	37	CAGGGTGTGCAG	Klf4	0.0857371	0.309070520115484	-	derivatization:Gata4_chr14_5729|dishuffle_TFBS_full|shuffle_74
62	73	AGACATTGATTG	Sox17	0.0117171	0.0582548197777485	-	derivatization:Gata4_chr14_5729|dishuffle_TFBS_full|shuffle_74
65	76	CATTGATTGGTC	Gata4/6	0.0676142	0.0971547870399853	+	derivatization:Gata4_chr14_5729|dishuffle_TFBS_full|shuffle_74
69	82	GATTGGTCAATGAT	Foxa2	0.0126291	0.0560508544394624	+	derivatization:Gata4_chr14_5729|dishuffle_TFBS_full|shuffle_74
73	86	GGTCAATGATTTCT	Hnf1b	0.00484211	0.336732238425494	-	derivatization:Gata4_chr14_5729|dishuffle_TFBS_full|shuffle_74
74	87	GTCAATGATTTCTT	Hnf1b	0.00277455	0.192949030923183	+	derivatization:Gata4_chr14_5729|dishuffle_TFBS_full|shuffle_74
76	87	CAATGATTTCTT	Gata4/6	0.0514361	0.073908488774065	+	derivatization:Gata4_chr14_5729|dishuffle_TFBS_full|shuffle_74
77	88	AATGATTTCTTT	Jun_Atf3	0.058268	0.145531926584653	-	derivatization:Gata4_chr14_5729|dishuffle_TFBS_full|shuffle_74
86	97	TTTCGCATCACG	Jun_Atf3	0.0557989	0.139365027430226	+	derivatization:Gata4_chr14_5729|dishuffle_TFBS_full|shuffle_74
87	98	TTCGCATCACGG	Gata4/6	0.0352484	0.0506483962762292	-	derivatization:Gata4_chr14_5729|dishuffle_TFBS_full|shuffle_74
103	114	CCCCTATCCTAT	Gata4/6	0.0605156	0.0869548146779365	-	derivatization:Gata4_chr14_5729|dishuffle_TFBS_full|shuffle_74
112	123	TATGAAGTCTGT	Jun_Atf3	0.0240911	0.0601706630833996	-	derivatization:Gata4_chr14_5729|dishuffle_TFBS_full|shuffle_74
116	127	AAGTCTGTCATT	Jun_Atf3	0.126998	0.317194062133551	+	derivatization:Gata4_chr14_5729|dishuffle_TFBS_full|shuffle_74
117	130	AGTCTGTCATTTAA	Hnf1b	0.00085531	0.0594803610094999	-	derivatization:Gata4_chr14_5729|dishuffle_TFBS_full|shuffle_74
125	136	ATTTAATCAAAA	Gata4/6	0.120801	0.173578855169731	-	derivatization:Gata4_chr14_5729|dishuffle_TFBS_full|shuffle_74
140	151	GCTCAGATCATT	Jun_Atf3	0.0250797	0.0626398204703288	+	derivatization:Gata4_chr14_5729|dishuffle_TFBS_full|shuffle_74
141	152	CTCAGATCATTG	Gata4/6	0.0756848	0.108751425383483	+	derivatization:Gata4_chr14_5729|dishuffle_TFBS_full|shuffle_74
169	180	CTACATTCTCCT	Sox17	0.0139065	0.0691400304887096	-	derivatization:Gata4_chr14_5729|dishuffle_TFBS_full|shuffle_74
182	193	TAGAAATCTTTT	Gata4/6	0.064704	0.0929731231107549	-	derivatization:Gata4_chr14_5729|dishuffle_TFBS_full|shuffle_74
206	217	ATTAGATCTTCT	Gata4/6	0.0367263	0.0527719895416438	-	derivatization:Gata4_chr14_5729|dishuffle_TFBS_full|shuffle_74
238	251	TCAAGGTCTACAGG	Foxa2	0.0125117	0.0555298062007761	+	derivatization:Gata4_chr14_5729|dishuffle_TFBS_full|shuffle_74
252	263	GACCTATCTTTT	Gata4/6	0.211995	0.304615436972436	-	derivatization:Gata4_chr14_5729|dishuffle_TFBS_full|shuffle_74
271	284	GTTAGATATATATC	Foxa2	0.0172193	0.0764232192198522	+	derivatization:Gata4_chr14_5729|dishuffle_TFBS_full|shuffle_74
271	282	GTTAGATATATA	Gata4/6	0.0893024	0.128318543355679	+	derivatization:Gata4_chr14_5729|dishuffle_TFBS_full|shuffle_74
277	288	TATATATCAGGG	Gata4/6	0.112248	0.161289056672478	-	derivatization:Gata4_chr14_5729|dishuffle_TFBS_full|shuffle_74
2	13	GAGGTGCTCATT	Jun_Atf3	0.0230916	0.0576742815254028	+	derivatization:Gata4_chr14_5729|dishuffle_TFBS_full|shuffle_75
3	16	AGGTGCTCATTGAC	Hnf1b	0.0015559	0.108201112689763	-	derivatization:Gata4_chr14_5729|dishuffle_TFBS_full|shuffle_75
7	18	GCTCATTGACCC	Sox17	0.0105453	0.0524288903399554	-	derivatization:Gata4_chr14_5729|dishuffle_TFBS_full|shuffle_75
8	21	CTCATTGACCCACT	Foxa2	0.0124724	0.0553553837494953	-	derivatization:Gata4_chr14_5729|dishuffle_TFBS_full|shuffle_75
11	22	ATTGACCCACTG	Jun_Atf3	0.0281689	0.0703555002191671	-	derivatization:Gata4_chr14_5729|dishuffle_TFBS_full|shuffle_75
54	67	CGGATTGACTTATT	Foxa2	0.012013	0.0533164607439376	-	derivatization:Gata4_chr14_5729|dishuffle_TFBS_full|shuffle_75
57	68	ATTGACTTATTT	Jun_Atf3	0.0448961	0.112133862997481	-	derivatization:Gata4_chr14_5729|dishuffle_TFBS_full|shuffle_75
76	87	CAAGAATCTCGG	Gata4/6	0.0386471	0.0555319854440785	-	derivatization:Gata4_chr14_5729|dishuffle_TFBS_full|shuffle_75
81	92	ATCTCGGTCATT	Jun_Atf3	0.0612881	0.153075020074704	+	derivatization:Gata4_chr14_5729|dishuffle_TFBS_full|shuffle_75
86	97	GGTCATTGATTT	Sox17	0.038717	0.192492328079054	-	derivatization:Gata4_chr14_5729|dishuffle_TFBS_full|shuffle_75
89	100	CATTGATTTGGC	Gata4/6	0.084224	0.121021394672358	+	derivatization:Gata4_chr14_5729|dishuffle_TFBS_full|shuffle_75
103	114	CCCCTATCCTAT	Gata4/6	0.0605156	0.0869548146779365	-	derivatization:Gata4_chr14_5729|dishuffle_TFBS_full|shuffle_75
112	123	TATGAAGTCTGT	Jun_Atf3	0.0240911	0.0601706630833996	-	derivatization:Gata4_chr14_5729|dishuffle_TFBS_full|shuffle_75
116	127	AAGTCTGTCATT	Jun_Atf3	0.126998	0.317194062133551	+	derivatization:Gata4_chr14_5729|dishuffle_TFBS_full|shuffle_75
117	130	AGTCTGTCATTCAA	Hnf1b	0.000805068	0.0559864087607955	-	derivatization:Gata4_chr14_5729|dishuffle_TFBS_full|shuffle_75
143	154	CATTGAGCCATC	Jun_Atf3	0.0208645	0.0521118089212859	+	derivatization:Gata4_chr14_5729|dishuffle_TFBS_full|shuffle_75
169	180	CTACATTCTCCT	Sox17	0.0139065	0.0691400304887096	-	derivatization:Gata4_chr14_5729|dishuffle_TFBS_full|shuffle_75
180	191	TAGAAATCTGTT	Gata4/6	0.0774152	0.111237835686259	-	derivatization:Gata4_chr14_5729|dishuffle_TFBS_full|shuffle_75
196	207	GGTTGATTCATT	Jun_Atf3	0.0645801	0.161297219263224	+	derivatization:Gata4_chr14_5729|dishuffle_TFBS_full|shuffle_75
197	208	GTTGATTCATTA	Jun_Atf3	0.028461	0.0710850580511739	-	derivatization:Gata4_chr14_5729|dishuffle_TFBS_full|shuffle_75
225	236	TGCTATTGTGCC	Sox17	0.0770178	0.382915402162538	-	derivatization:Gata4_chr14_5729|dishuffle_TFBS_full|shuffle_75
231	242	TGTGCCGTCAAG	Jun_Atf3	0.0209103	0.0522262003923777	+	derivatization:Gata4_chr14_5729|dishuffle_TFBS_full|shuffle_75
238	251	TCAAGGTCTACAGG	Foxa2	0.0125117	0.0555298062007761	+	derivatization:Gata4_chr14_5729|dishuffle_TFBS_full|shuffle_75
268	279	CAGGGATAGCAT	Gata4/6	0.0748116	0.107496725038832	+	derivatization:Gata4_chr14_5729|dishuffle_TFBS_full|shuffle_75
275	286	AGCATATCTTCA	Gata4/6	0.20645	0.296647831142052	-	derivatization:Gata4_chr14_5729|dishuffle_TFBS_full|shuffle_75
2	13	GAGGTGCTCATT	Jun_Atf3	0.0230916	0.0576742815254028	+	derivatization:Gata4_chr14_5729|dishuffle_TFBS_full|shuffle_76
3	16	AGGTGCTCATTGAC	Hnf1b	0.0015559	0.108201112689763	-	derivatization:Gata4_chr14_5729|dishuffle_TFBS_full|shuffle_76
7	18	GCTCATTGACCC	Sox17	0.0105453	0.0524288903399554	-	derivatization:Gata4_chr14_5729|dishuffle_TFBS_full|shuffle_76
8	21	CTCATTGACCCACT	Foxa2	0.0124724	0.0553553837494953	-	derivatization:Gata4_chr14_5729|dishuffle_TFBS_full|shuffle_76
11	22	ATTGACCCACTG	Jun_Atf3	0.0281689	0.0703555002191671	-	derivatization:Gata4_chr14_5729|dishuffle_TFBS_full|shuffle_76
30	41	GTGGGCAGTTTG	Klf4	0.0270571	0.0975371451777195	-	derivatization:Gata4_chr14_5729|dishuffle_TFBS_full|shuffle_76
56	67	AATGACGATTAC	Jun_Atf3	0.119984	0.299675682696042	-	derivatization:Gata4_chr14_5729|dishuffle_TFBS_full|shuffle_76
58	69	TGACGATTACAT	Gata4/6	0.196862	0.282870842016405	+	derivatization:Gata4_chr14_5729|dishuffle_TFBS_full|shuffle_76
62	73	GATTACATCTCT	Jun_Atf3	0.0424409	0.106001680905241	-	derivatization:Gata4_chr14_5729|dishuffle_TFBS_full|shuffle_76
92	103	CATGAGGGCTTC	Jun_Atf3	0.0376038	0.0939203930271155	-	derivatization:Gata4_chr14_5729|dishuffle_TFBS_full|shuffle_76
95	106	GAGGGCTTCCCC	Klf4	0.0146407	0.0527777212415018	-	derivatization:Gata4_chr14_5729|dishuffle_TFBS_full|shuffle_76
103	114	CCCCTATCCTAT	Gata4/6	0.0605156	0.0869548146779365	-	derivatization:Gata4_chr14_5729|dishuffle_TFBS_full|shuffle_76
112	123	TATGAAGTCTGT	Jun_Atf3	0.0240911	0.0601706630833996	-	derivatization:Gata4_chr14_5729|dishuffle_TFBS_full|shuffle_76
116	127	AAGTCTGTCATT	Jun_Atf3	0.126998	0.317194062133551	+	derivatization:Gata4_chr14_5729|dishuffle_TFBS_full|shuffle_76
117	130	AGTCTGTCATTAAA	Hnf1b	0.00483002	0.335891470090499	-	derivatization:Gata4_chr14_5729|dishuffle_TFBS_full|shuffle_76
128	139	AAAAGAATTCAG	Sox17	0.0241544	0.120090314057203	+	derivatization:Gata4_chr14_5729|dishuffle_TFBS_full|shuffle_76
146	157	TGCAGATCCTGC	Gata4/6	0.0423098	0.0607949159896053	+	derivatization:Gata4_chr14_5729|dishuffle_TFBS_full|shuffle_76
169	180	CTACATTCTCCT	Sox17	0.0139065	0.0691400304887096	-	derivatization:Gata4_chr14_5729|dishuffle_TFBS_full|shuffle_76
178	189	CCTGAAGTAATC	Jun_Atf3	0.0566951	0.141603403770673	+	derivatization:Gata4_chr14_5729|dishuffle_TFBS_full|shuffle_76
182	193	AAGTAATCTTTT	Gata4/6	0.156454	0.224808620845234	-	derivatization:Gata4_chr14_5729|dishuffle_TFBS_full|shuffle_76
194	207	CTGGTTGGCATATA	Foxa2	0.0128224	0.0569087643588667	-	derivatization:Gata4_chr14_5729|dishuffle_TFBS_full|shuffle_76
238	251	TCAAGGTCTACAGG	Foxa2	0.0125117	0.0555298062007761	+	derivatization:Gata4_chr14_5729|dishuffle_TFBS_full|shuffle_76
266	277	TCAGGATAGCTT	Gata4/6	0.0441455	0.0634326317737054	+	derivatization:Gata4_chr14_5729|dishuffle_TFBS_full|shuffle_76
2	13	GAGGTGCTCATT	Jun_Atf3	0.0230916	0.0576742815254028	+	derivatization:Gata4_chr14_5729|dishuffle_TFBS_full|shuffle_77
3	16	AGGTGCTCATTGAC	Hnf1b	0.0015559	0.108201112689763	-	derivatization:Gata4_chr14_5729|dishuffle_TFBS_full|shuffle_77
7	18	GCTCATTGACCC	Sox17	0.0105453	0.0524288903399554	-	derivatization:Gata4_chr14_5729|dishuffle_TFBS_full|shuffle_77
8	21	CTCATTGACCCACT	Foxa2	0.0124724	0.0553553837494953	-	derivatization:Gata4_chr14_5729|dishuffle_TFBS_full|shuffle_77
11	22	ATTGACCCACTG	Jun_Atf3	0.0281689	0.0703555002191671	-	derivatization:Gata4_chr14_5729|dishuffle_TFBS_full|shuffle_77
28	39	GTGGGTGCAGTT	Klf4	0.0699071	0.252005535022355	-	derivatization:Gata4_chr14_5729|dishuffle_TFBS_full|shuffle_77
46	57	AGGGGCATGATT	Klf4	0.0435465	0.156979177091468	-	derivatization:Gata4_chr14_5729|dishuffle_TFBS_full|shuffle_77
50	61	GCATGATTCGAT	Gata4/6	0.0690987	0.0992878638398418	+	derivatization:Gata4_chr14_5729|dishuffle_TFBS_full|shuffle_77
51	62	CATGATTCGATT	Jun_Atf3	0.0607115	0.151634886401527	-	derivatization:Gata4_chr14_5729|dishuffle_TFBS_full|shuffle_77
55	66	ATTCGATTGGAC	Gata4/6	0.0965799	0.138775576977071	+	derivatization:Gata4_chr14_5729|dishuffle_TFBS_full|shuffle_77
74	85	GGCACAATTTCT	Sox17	0.0123563	0.0614327802630168	+	derivatization:Gata4_chr14_5729|dishuffle_TFBS_full|shuffle_77
103	114	CCCCTATCCTAT	Gata4/6	0.0605156	0.0869548146779365	-	derivatization:Gata4_chr14_5729|dishuffle_TFBS_full|shuffle_77
112	123	TATGAAGTCTGT	Jun_Atf3	0.0240911	0.0601706630833996	-	derivatization:Gata4_chr14_5729|dishuffle_TFBS_full|shuffle_77
116	127	AAGTCTGTCATT	Jun_Atf3	0.126998	0.317194062133551	+	derivatization:Gata4_chr14_5729|dishuffle_TFBS_full|shuffle_77
117	130	AGTCTGTCATTTAA	Hnf1b	0.00085531	0.0594803610094999	-	derivatization:Gata4_chr14_5729|dishuffle_TFBS_full|shuffle_77
128	139	TAAAAATCAGAG	Gata4/6	0.0393186	0.0564968632285876	-	derivatization:Gata4_chr14_5729|dishuffle_TFBS_full|shuffle_77
141	152	CTCAGATTGCCA	Gata4/6	0.114164	0.164042155458955	+	derivatization:Gata4_chr14_5729|dishuffle_TFBS_full|shuffle_77
147	158	TTGCCATCTGCG	Gata4/6	0.0470126	0.0675523653492315	-	derivatization:Gata4_chr14_5729|dishuffle_TFBS_full|shuffle_77
169	180	CTACATTCTCCT	Sox17	0.0139065	0.0691400304887096	-	derivatization:Gata4_chr14_5729|dishuffle_TFBS_full|shuffle_77
195	206	TGGTTGATCATT	Jun_Atf3	0.0448318	0.111973265364485	+	derivatization:Gata4_chr14_5729|dishuffle_TFBS_full|shuffle_77
196	209	GGTTGATCATTCTA	Hnf1b	0.00269158	0.187179093060937	-	derivatization:Gata4_chr14_5729|dishuffle_TFBS_full|shuffle_77
196	207	GGTTGATCATTC	Gata4/6	0.0681141	0.097873092929004	-	derivatization:Gata4_chr14_5729|dishuffle_TFBS_full|shuffle_77
223	236	AGTGTATGCCTTGC	Foxa2	0.0355072	0.157589131351631	-	derivatization:Gata4_chr14_5729|dishuffle_TFBS_full|shuffle_77
231	242	CCTTGCGTCAAG	Jun_Atf3	0.0567235	0.141674336473271	+	derivatization:Gata4_chr14_5729|dishuffle_TFBS_full|shuffle_77
238	251	TCAAGGTCTACAGG	Foxa2	0.0125117	0.0555298062007761	+	derivatization:Gata4_chr14_5729|dishuffle_TFBS_full|shuffle_77
259	270	TCAGGATAGGCT	Gata4/6	0.0596295	0.0856815783341488	+	derivatization:Gata4_chr14_5729|dishuffle_TFBS_full|shuffle_77
267	280	GGCTAGTTATTTTA	Hnf1b	0.000767192	0.0533524185659003	-	derivatization:Gata4_chr14_5729|dishuffle_TFBS_full|shuffle_77
274	285	TATTTTATCATC	Jun_Atf3	0.107955	0.269631686937018	+	derivatization:Gata4_chr14_5729|dishuffle_TFBS_full|shuffle_77
275	286	ATTTTATCATCA	Gata4/6	0.317792	0.456635057177501	-	derivatization:Gata4_chr14_5729|dishuffle_TFBS_full|shuffle_77
278	289	TTATCATCAGGG	Gata4/6	0.0598099	0.0859407949422283	-	derivatization:Gata4_chr14_5729|dishuffle_TFBS_full|shuffle_77
2	13	GAGGTGCTCATT	Jun_Atf3	0.0230916	0.0576742815254028	+	derivatization:Gata4_chr14_5729|dishuffle_TFBS_full|shuffle_78
3	16	AGGTGCTCATTGAC	Hnf1b	0.0015559	0.108201112689763	-	derivatization:Gata4_chr14_5729|dishuffle_TFBS_full|shuffle_78
7	18	GCTCATTGACCC	Sox17	0.0105453	0.0524288903399554	-	derivatization:Gata4_chr14_5729|dishuffle_TFBS_full|shuffle_78
8	21	CTCATTGACCCACT	Foxa2	0.0124724	0.0553553837494953	-	derivatization:Gata4_chr14_5729|dishuffle_TFBS_full|shuffle_78
11	22	ATTGACCCACTG	Jun_Atf3	0.0281689	0.0703555002191671	-	derivatization:Gata4_chr14_5729|dishuffle_TFBS_full|shuffle_78
46	57	AGGGGCGCGTCA	Klf4	0.0736065	0.265341366093329	-	derivatization:Gata4_chr14_5729|dishuffle_TFBS_full|shuffle_78
48	59	GGGCGCGTCAGA	Jun_Atf3	0.114914	0.287012696704002	+	derivatization:Gata4_chr14_5729|dishuffle_TFBS_full|shuffle_78
54	65	GTCAGATTAATC	Gata4/6	0.0979418	0.140732489940173	+	derivatization:Gata4_chr14_5729|dishuffle_TFBS_full|shuffle_78
58	69	GATTAATCTTGG	Gata4/6	0.0983066	0.141256670752963	-	derivatization:Gata4_chr14_5729|dishuffle_TFBS_full|shuffle_78
70	81	GATGAATGGACT	Jun_Atf3	0.021327	0.0532669629688833	-	derivatization:Gata4_chr14_5729|dishuffle_TFBS_full|shuffle_78
75	86	ATGGACTTCACA	Jun_Atf3	0.0221076	0.0552166132381903	+	derivatization:Gata4_chr14_5729|dishuffle_TFBS_full|shuffle_78
88	101	TTCAATTCTTGGCT	Hnf1b	0.00160558	0.111655982076245	+	derivatization:Gata4_chr14_5729|dishuffle_TFBS_full|shuffle_78
88	99	TTCAATTCTTGG	Sox17	0.011959	0.0594574928712817	-	derivatization:Gata4_chr14_5729|dishuffle_TFBS_full|shuffle_78
103	114	CCCCTATCCTAT	Gata4/6	0.0605156	0.0869548146779365	-	derivatization:Gata4_chr14_5729|dishuffle_TFBS_full|shuffle_78
112	123	TATGAAGTCTGT	Jun_Atf3	0.0240911	0.0601706630833996	-	derivatization:Gata4_chr14_5729|dishuffle_TFBS_full|shuffle_78
116	127	AAGTCTGTCATT	Jun_Atf3	0.126998	0.317194062133551	+	derivatization:Gata4_chr14_5729|dishuffle_TFBS_full|shuffle_78
117	130	AGTCTGTCATTAGA	Hnf1b	0.00111736	0.077703962513679	-	derivatization:Gata4_chr14_5729|dishuffle_TFBS_full|shuffle_78
135	146	TCAAGGCTCATC	Jun_Atf3	0.0235707	0.058870896237195	+	derivatization:Gata4_chr14_5729|dishuffle_TFBS_full|shuffle_78
152	163	GCTTGCGACATG	Jun_Atf3	0.0294189	0.0734775381856464	+	derivatization:Gata4_chr14_5729|dishuffle_TFBS_full|shuffle_78
169	180	CTACATTCTCCT	Sox17	0.0139065	0.0691400304887096	-	derivatization:Gata4_chr14_5729|dishuffle_TFBS_full|shuffle_78
198	209	TTGTTATCTCAT	Gata4/6	0.78152	1.12296542985777	-	derivatization:Gata4_chr14_5729|dishuffle_TFBS_full|shuffle_78
199	210	TGTTATCTCATT	Jun_Atf3	0.0768687	0.191989599867126	+	derivatization:Gata4_chr14_5729|dishuffle_TFBS_full|shuffle_78
223	234	AGCTATTGTGCC	Sox17	0.0728217	0.362053324577691	-	derivatization:Gata4_chr14_5729|dishuffle_TFBS_full|shuffle_78
238	251	TCAAGGTCTACAGG	Foxa2	0.0125117	0.0555298062007761	+	derivatization:Gata4_chr14_5729|dishuffle_TFBS_full|shuffle_78
252	263	GACCTATCAGGA	Gata4/6	0.236644	0.340033564314749	-	derivatization:Gata4_chr14_5729|dishuffle_TFBS_full|shuffle_78
268	279	TTCATATCTTTA	Gata4/6	0.293967	0.422400934741272	-	derivatization:Gata4_chr14_5729|dishuffle_TFBS_full|shuffle_78
272	285	TATCTTTATTTAGT	Foxa2	0.0199414	0.0885045259534801	-	derivatization:Gata4_chr14_5729|dishuffle_TFBS_full|shuffle_78
276	289	TTTATTTAGTAGGG	Foxa2	0.0200413	0.0889479051616979	-	derivatization:Gata4_chr14_5729|dishuffle_TFBS_full|shuffle_78
2	13	GAGGTGCTCATT	Jun_Atf3	0.0230916	0.0576742815254028	+	derivatization:Gata4_chr14_5729|dishuffle_TFBS_full|shuffle_79
3	16	AGGTGCTCATTGAC	Hnf1b	0.0015559	0.108201112689763	-	derivatization:Gata4_chr14_5729|dishuffle_TFBS_full|shuffle_79
7	18	GCTCATTGACCC	Sox17	0.0105453	0.0524288903399554	-	derivatization:Gata4_chr14_5729|dishuffle_TFBS_full|shuffle_79
8	21	CTCATTGACCCACT	Foxa2	0.0124724	0.0553553837494953	-	derivatization:Gata4_chr14_5729|dishuffle_TFBS_full|shuffle_79
11	22	ATTGACCCACTG	Jun_Atf3	0.0281689	0.0703555002191671	-	derivatization:Gata4_chr14_5729|dishuffle_TFBS_full|shuffle_79
25	36	GCAGGTGGTGCA	Klf4	0.0205488	0.0740756137512121	-	derivatization:Gata4_chr14_5729|dishuffle_TFBS_full|shuffle_79
46	57	AGGGGCATCGCA	Klf4	0.0191286	0.0689559869774117	-	derivatization:Gata4_chr14_5729|dishuffle_TFBS_full|shuffle_79
55	66	GCAAGATTTCAT	Gata4/6	0.0846535	0.121638542860662	+	derivatization:Gata4_chr14_5729|dishuffle_TFBS_full|shuffle_79
61	72	TTTCATTCTTGT	Sox17	0.0400309	0.199024747167906	-	derivatization:Gata4_chr14_5729|dishuffle_TFBS_full|shuffle_79
83	94	CTTGAATTCATA	Jun_Atf3	0.0269663	0.0673518499323767	+	derivatization:Gata4_chr14_5729|dishuffle_TFBS_full|shuffle_79
103	114	CCCCTATCCTAT	Gata4/6	0.0605156	0.0869548146779365	-	derivatization:Gata4_chr14_5729|dishuffle_TFBS_full|shuffle_79
112	123	TATGAAGTCTGT	Jun_Atf3	0.0240911	0.0601706630833996	-	derivatization:Gata4_chr14_5729|dishuffle_TFBS_full|shuffle_79
116	127	AAGTCTGTCATT	Jun_Atf3	0.126998	0.317194062133551	+	derivatization:Gata4_chr14_5729|dishuffle_TFBS_full|shuffle_79
135	146	AGAAGGCTCATT	Jun_Atf3	0.0202658	0.050616477616861	+	derivatization:Gata4_chr14_5729|dishuffle_TFBS_full|shuffle_79
149	160	TCCAGATGCGAC	Gata4/6	0.0385544	0.0553987848921441	+	derivatization:Gata4_chr14_5729|dishuffle_TFBS_full|shuffle_79
152	163	AGATGCGACATG	Jun_Atf3	0.0301899	0.0754032112033708	+	derivatization:Gata4_chr14_5729|dishuffle_TFBS_full|shuffle_79
169	180	CTACATTCTCCT	Sox17	0.0139065	0.0691400304887096	-	derivatization:Gata4_chr14_5729|dishuffle_TFBS_full|shuffle_79
204	215	GAGCATTATCTT	Sox17	0.0147391	0.0732795328354467	-	derivatization:Gata4_chr14_5729|dishuffle_TFBS_full|shuffle_79
206	217	GCATTATCTTCT	Gata4/6	0.36731	0.527787429676858	-	derivatization:Gata4_chr14_5729|dishuffle_TFBS_full|shuffle_79
230	243	CTTATGTGTCAAGG	Foxa2	0.0192937	0.0856298841800806	-	derivatization:Gata4_chr14_5729|dishuffle_TFBS_full|shuffle_79
231	242	TTATGTGTCAAG	Jun_Atf3	0.02868	0.0716320391029011	+	derivatization:Gata4_chr14_5729|dishuffle_TFBS_full|shuffle_79
238	251	TCAAGGTCTACAGG	Foxa2	0.0125117	0.0555298062007761	+	derivatization:Gata4_chr14_5729|dishuffle_TFBS_full|shuffle_79
254	267	CCTATTTAGCTTAG	Foxa2	0.0338823	0.150377450916866	-	derivatization:Gata4_chr14_5729|dishuffle_TFBS_full|shuffle_79
262	273	GCTTAGATCATC	Jun_Atf3	0.0788867	0.19702981796021	+	derivatization:Gata4_chr14_5729|dishuffle_TFBS_full|shuffle_79
263	274	CTTAGATCATCA	Gata4/6	0.0899481	0.129246349141915	+	derivatization:Gata4_chr14_5729|dishuffle_TFBS_full|shuffle_79
266	277	AGATCATCAGGG	Gata4/6	0.0457775	0.0657776511993475	-	derivatization:Gata4_chr14_5729|dishuffle_TFBS_full|shuffle_79
271	282	ATCAGGGTCATA	Jun_Atf3	0.0515433	0.128736111614106	+	derivatization:Gata4_chr14_5729|dishuffle_TFBS_full|shuffle_79
2	13	GAGGTGCTCATT	Jun_Atf3	0.0230916	0.0576742815254028	+	derivatization:Gata4_chr14_5729|dishuffle_TFBS_full|shuffle_8
3	16	AGGTGCTCATTGAC	Hnf1b	0.0015559	0.108201112689763	-	derivatization:Gata4_chr14_5729|dishuffle_TFBS_full|shuffle_8
7	18	GCTCATTGACCC	Sox17	0.0105453	0.0524288903399554	-	derivatization:Gata4_chr14_5729|dishuffle_TFBS_full|shuffle_8
8	21	CTCATTGACCCACT	Foxa2	0.0124724	0.0553553837494953	-	derivatization:Gata4_chr14_5729|dishuffle_TFBS_full|shuffle_8
11	22	ATTGACCCACTG	Jun_Atf3	0.0281689	0.0703555002191671	-	derivatization:Gata4_chr14_5729|dishuffle_TFBS_full|shuffle_8
23	34	GAGGGTGTGCAG	Klf4	0.120748	0.435280026533489	-	derivatization:Gata4_chr14_5729|dishuffle_TFBS_full|shuffle_8
62	73	ATTTGATTGGGA	Gata4/6	0.108032	0.155231089822902	+	derivatization:Gata4_chr14_5729|dishuffle_TFBS_full|shuffle_8
68	79	TTGGGATCAAAT	Gata4/6	0.0498525	0.0716330152676637	-	derivatization:Gata4_chr14_5729|dishuffle_TFBS_full|shuffle_8
85	96	GCTCATGTCAAC	Jun_Atf3	0.0237649	0.0593559360556672	+	derivatization:Gata4_chr14_5729|dishuffle_TFBS_full|shuffle_8
86	99	CTCATGTCAACAGG	Foxa2	0.0940793	0.417545601037803	+	derivatization:Gata4_chr14_5729|dishuffle_TFBS_full|shuffle_8
103	114	CCCCTATCCTAT	Gata4/6	0.0605156	0.0869548146779365	-	derivatization:Gata4_chr14_5729|dishuffle_TFBS_full|shuffle_8
112	123	TATGAAGTCTGT	Jun_Atf3	0.0240911	0.0601706630833996	-	derivatization:Gata4_chr14_5729|dishuffle_TFBS_full|shuffle_8
116	127	AAGTCTGTCATT	Jun_Atf3	0.126998	0.317194062133551	+	derivatization:Gata4_chr14_5729|dishuffle_TFBS_full|shuffle_8
152	163	CCATGCGACATG	Jun_Atf3	0.0238337	0.0595277730253422	+	derivatization:Gata4_chr14_5729|dishuffle_TFBS_full|shuffle_8
169	180	CTACATTCTCCT	Sox17	0.0139065	0.0691400304887096	-	derivatization:Gata4_chr14_5729|dishuffle_TFBS_full|shuffle_8
184	195	AATGAGTTTTCT	Jun_Atf3	0.0348694	0.0870908725346827	-	derivatization:Gata4_chr14_5729|dishuffle_TFBS_full|shuffle_8
238	251	TCAAGGTCTACAGG	Foxa2	0.0125117	0.0555298062007761	+	derivatization:Gata4_chr14_5729|dishuffle_TFBS_full|shuffle_8
257	270	ATTCAGTTCATATT	Foxa2	0.0158282	0.0702491970321479	+	derivatization:Gata4_chr14_5729|dishuffle_TFBS_full|shuffle_8
```
