## Supplementary material for "Multi-scale dissection, compaction and derivatization of mammalian developmental enhancers": Table S3: 719625_file04 (part 35 of 85)

```
278	289	ATAGGATCAGGG	Gata4/6	0.0382254	0.0549260450692052	-	derivatization:Gata4_chr14_5729|dishuffle_TFBS_full|shuffle_8
2	13	GAGGTGCTCATT	Jun_Atf3	0.0230916	0.0576742815254028	+	derivatization:Gata4_chr14_5729|dishuffle_TFBS_full|shuffle_80
3	16	AGGTGCTCATTGAC	Hnf1b	0.0015559	0.108201112689763	-	derivatization:Gata4_chr14_5729|dishuffle_TFBS_full|shuffle_80
7	18	GCTCATTGACCC	Sox17	0.0105453	0.0524288903399554	-	derivatization:Gata4_chr14_5729|dishuffle_TFBS_full|shuffle_80
8	21	CTCATTGACCCACT	Foxa2	0.0124724	0.0553553837494953	-	derivatization:Gata4_chr14_5729|dishuffle_TFBS_full|shuffle_80
11	22	ATTGACCCACTG	Jun_Atf3	0.0281689	0.0703555002191671	-	derivatization:Gata4_chr14_5729|dishuffle_TFBS_full|shuffle_80
23	34	GAGGGCAGTGTG	Klf4	0.0481724	0.173654913954532	-	derivatization:Gata4_chr14_5729|dishuffle_TFBS_full|shuffle_80
55	66	TGGGGAGCGATC	Klf4	0.021346	0.076949410726338	-	derivatization:Gata4_chr14_5729|dishuffle_TFBS_full|shuffle_80
59	70	GAGCGATCACGA	Gata4/6	0.18554	0.266602269751012	+	derivatization:Gata4_chr14_5729|dishuffle_TFBS_full|shuffle_80
63	74	GATCACGAATCA	Jun_Atf3	0.0432599	0.108047240180878	-	derivatization:Gata4_chr14_5729|dishuffle_TFBS_full|shuffle_80
65	76	TCACGAATCACA	Jun_Atf3	0.0432957	0.108136655348238	+	derivatization:Gata4_chr14_5729|dishuffle_TFBS_full|shuffle_80
66	77	CACGAATCACAA	Gata4/6	0.0551087	0.0791856446212546	-	derivatization:Gata4_chr14_5729|dishuffle_TFBS_full|shuffle_80
71	82	ATCACAATTTGA	Sox17	0.0198652	0.0987653639423517	+	derivatization:Gata4_chr14_5729|dishuffle_TFBS_full|shuffle_80
74	87	ACAATTTGAATTTG	Foxa2	0.011314	0.0502141377555074	-	derivatization:Gata4_chr14_5729|dishuffle_TFBS_full|shuffle_80
80	93	TGAATTTGTTCTTC	Foxa2	0.0122945	0.0545658225769034	-	derivatization:Gata4_chr14_5729|dishuffle_TFBS_full|shuffle_80
80	91	TGAATTTGTTCT	Sox17	0.0114244	0.0567995803627954	-	derivatization:Gata4_chr14_5729|dishuffle_TFBS_full|shuffle_80
85	96	TTGTTCTTCATA	Jun_Atf3	0.0412131	0.102935090333047	+	derivatization:Gata4_chr14_5729|dishuffle_TFBS_full|shuffle_80
103	114	CCCCTATCCTAT	Gata4/6	0.0605156	0.0869548146779365	-	derivatization:Gata4_chr14_5729|dishuffle_TFBS_full|shuffle_80
112	123	TATGAAGTCTGT	Jun_Atf3	0.0240911	0.0601706630833996	-	derivatization:Gata4_chr14_5729|dishuffle_TFBS_full|shuffle_80
116	127	AAGTCTGTCATT	Jun_Atf3	0.126998	0.317194062133551	+	derivatization:Gata4_chr14_5729|dishuffle_TFBS_full|shuffle_80
117	130	AGTCTGTCATTTAA	Hnf1b	0.00085531	0.0594803610094999	-	derivatization:Gata4_chr14_5729|dishuffle_TFBS_full|shuffle_80
130	141	AGAAAATCAGGC	Gata4/6	0.045173	0.0649090456584157	-	derivatization:Gata4_chr14_5729|dishuffle_TFBS_full|shuffle_80
139	150	GGCTCAGCCTTG	Klf4	0.0161863	0.0583493978656294	+	derivatization:Gata4_chr14_5729|dishuffle_TFBS_full|shuffle_80
145	156	GCCTTGATCATG	Jun_Atf3	0.0246659	0.0616063010219055	+	derivatization:Gata4_chr14_5729|dishuffle_TFBS_full|shuffle_80
146	157	CCTTGATCATGC	Gata4/6	0.0961645	0.138178689066892	+	derivatization:Gata4_chr14_5729|dishuffle_TFBS_full|shuffle_80
152	163	TCATGCGACATG	Jun_Atf3	0.0228121	0.056976193836098	+	derivatization:Gata4_chr14_5729|dishuffle_TFBS_full|shuffle_80
169	180	CTACATTCTCCT	Sox17	0.0139065	0.0691400304887096	-	derivatization:Gata4_chr14_5729|dishuffle_TFBS_full|shuffle_80
202	213	GGCTTTATCAGT	Jun_Atf3	0.0204744	0.0511374833127071	+	derivatization:Gata4_chr14_5729|dishuffle_TFBS_full|shuffle_80
203	214	GCTTTATCAGTA	Gata4/6	0.251781	0.730013673732687	-	derivatization:Gata4_chr14_5729|dishuffle_TFBS_full|shuffle_80
209	220	TCAGTATCTAAA	Gata4/6	0.142745	0.205110170290009	-	derivatization:Gata4_chr14_5729|dishuffle_TFBS_full|shuffle_80
238	251	TCAAGGTCTACAGG	Foxa2	0.0125117	0.0555298062007761	+	derivatization:Gata4_chr14_5729|dishuffle_TFBS_full|shuffle_80
251	262	GGACCTATCATT	Jun_Atf3	0.0247999	0.0619409834919121	+	derivatization:Gata4_chr14_5729|dishuffle_TFBS_full|shuffle_80
252	263	GACCTATCATTC	Gata4/6	0.166679	0.239500914734445	-	derivatization:Gata4_chr14_5729|dishuffle_TFBS_full|shuffle_80
270	283	TCAGGATATATAGT	Foxa2	0.0114574	0.0508505799823184	+	derivatization:Gata4_chr14_5729|dishuffle_TFBS_full|shuffle_80
2	13	GAGGTGCTCATT	Jun_Atf3	0.0230916	0.0576742815254028	+	derivatization:Gata4_chr14_5729|dishuffle_TFBS_full|shuffle_81
3	16	AGGTGCTCATTGAC	Hnf1b	0.0015559	0.108201112689763	-	derivatization:Gata4_chr14_5729|dishuffle_TFBS_full|shuffle_81
7	18	GCTCATTGACCC	Sox17	0.0105453	0.0524288903399554	-	derivatization:Gata4_chr14_5729|dishuffle_TFBS_full|shuffle_81
8	21	CTCATTGACCCACT	Foxa2	0.0124724	0.0553553837494953	-	derivatization:Gata4_chr14_5729|dishuffle_TFBS_full|shuffle_81
11	22	ATTGACCCACTG	Jun_Atf3	0.0281689	0.0703555002191671	-	derivatization:Gata4_chr14_5729|dishuffle_TFBS_full|shuffle_81
25	36	GTGGGCAGTGCA	Klf4	0.0664143	0.239414468696816	-	derivatization:Gata4_chr14_5729|dishuffle_TFBS_full|shuffle_81
46	57	AGGGGCGAATTT	Klf4	0.0305997	0.110307733692623	-	derivatization:Gata4_chr14_5729|dishuffle_TFBS_full|shuffle_81
55	66	TTTTGATCAATC	Gata4/6	0.0881997	0.126734074654297	-	derivatization:Gata4_chr14_5729|dishuffle_TFBS_full|shuffle_81
59	70	GATCAATCTTCG	Gata4/6	0.0414839	0.0596081809751213	-	derivatization:Gata4_chr14_5729|dishuffle_TFBS_full|shuffle_81
71	82	AGGCATCTCACT	Jun_Atf3	0.0253946	0.0634263242748442	+	derivatization:Gata4_chr14_5729|dishuffle_TFBS_full|shuffle_81
80	93	ACTGTGGGATTTTA	Foxa2	0.0134398	0.0596489277537977	-	derivatization:Gata4_chr14_5729|dishuffle_TFBS_full|shuffle_81
90	101	TTTACAATGGCT	Sox17	0.102917	0.511680474440479	+	derivatization:Gata4_chr14_5729|dishuffle_TFBS_full|shuffle_81
103	114	CCCCTATCCTAT	Gata4/6	0.0605156	0.0869548146779365	-	derivatization:Gata4_chr14_5729|dishuffle_TFBS_full|shuffle_81
112	123	TATGAAGTCTGT	Jun_Atf3	0.0240911	0.0601706630833996	-	derivatization:Gata4_chr14_5729|dishuffle_TFBS_full|shuffle_81
116	127	AAGTCTGTCATT	Jun_Atf3	0.126998	0.317194062133551	+	derivatization:Gata4_chr14_5729|dishuffle_TFBS_full|shuffle_81
117	130	AGTCTGTCATTTAA	Hnf1b	0.00085531	0.0594803610094999	-	derivatization:Gata4_chr14_5729|dishuffle_TFBS_full|shuffle_81
125	138	ATTTAATCAAGAAA	Hnf1b	0.00080066	0.0556798655994507	-	derivatization:Gata4_chr14_5729|dishuffle_TFBS_full|shuffle_81
125	136	ATTTAATCAAGA	Gata4/6	0.132188	0.189940825880386	-	derivatization:Gata4_chr14_5729|dishuffle_TFBS_full|shuffle_81
126	139	TTTAATCAAGAAAG	Hnf1b	0.00183406	0.127545043216007	+	derivatization:Gata4_chr14_5729|dishuffle_TFBS_full|shuffle_81
135	146	GAAAGGCTCATT	Jun_Atf3	0.0220526	0.0550792435676652	+	derivatization:Gata4_chr14_5729|dishuffle_TFBS_full|shuffle_81
149	160	TCCAGATGCGAC	Gata4/6	0.0385544	0.0553987848921441	+	derivatization:Gata4_chr14_5729|dishuffle_TFBS_full|shuffle_81
152	163	AGATGCGACATG	Jun_Atf3	0.0301899	0.0754032112033708	+	derivatization:Gata4_chr14_5729|dishuffle_TFBS_full|shuffle_81
169	180	CTACATTCTCCT	Sox17	0.0139065	0.0691400304887096	-	derivatization:Gata4_chr14_5729|dishuffle_TFBS_full|shuffle_81
194	205	CTGGTTGTCATT	Jun_Atf3	0.0930152	0.232317588687733	+	derivatization:Gata4_chr14_5729|dishuffle_TFBS_full|shuffle_81
199	210	TGTCATTATCTT	Sox17	0.0283813	0.141105522403855	-	derivatization:Gata4_chr14_5729|dishuffle_TFBS_full|shuffle_81
201	212	TCATTATCTTAG	Gata4/6	0.414112	0.595037184063442	-	derivatization:Gata4_chr14_5729|dishuffle_TFBS_full|shuffle_81
231	242	CTGTATGTCAAG	Jun_Atf3	0.0251726	0.0628718503319975	+	derivatization:Gata4_chr14_5729|dishuffle_TFBS_full|shuffle_81
238	251	TCAAGGTCTACAGG	Foxa2	0.0125117	0.0555298062007761	+	derivatization:Gata4_chr14_5729|dishuffle_TFBS_full|shuffle_81
272	283	TAGGGCATTATC	Klf4	0.0373538	0.134655340503583	-	derivatization:Gata4_chr14_5729|dishuffle_TFBS_full|shuffle_81
276	287	GCATTATCAGAG	Gata4/6	0.389965	0.560340380098379	-	derivatization:Gata4_chr14_5729|dishuffle_TFBS_full|shuffle_81
2	13	GAGGTGCTCATT	Jun_Atf3	0.0230916	0.0576742815254028	+	derivatization:Gata4_chr14_5729|dishuffle_TFBS_full|shuffle_82
3	16	AGGTGCTCATTGAC	Hnf1b	0.0015559	0.108201112689763	-	derivatization:Gata4_chr14_5729|dishuffle_TFBS_full|shuffle_82
7	18	GCTCATTGACCC	Sox17	0.0105453	0.0524288903399554	-	derivatization:Gata4_chr14_5729|dishuffle_TFBS_full|shuffle_82
8	21	CTCATTGACCCACT	Foxa2	0.0124724	0.0553553837494953	-	derivatization:Gata4_chr14_5729|dishuffle_TFBS_full|shuffle_82
11	22	ATTGACCCACTG	Jun_Atf3	0.0281689	0.0703555002191671	-	derivatization:Gata4_chr14_5729|dishuffle_TFBS_full|shuffle_82
46	57	AGGGGCTTTTGG	Klf4	0.0144894	0.0522323054332522	-	derivatization:Gata4_chr14_5729|dishuffle_TFBS_full|shuffle_82
52	65	TTTTGGTAAATGGA	Foxa2	0.0139439	0.0618862396543238	+	derivatization:Gata4_chr14_5729|dishuffle_TFBS_full|shuffle_82
60	71	AATGGAATCAGA	Jun_Atf3	0.0339694	0.0848430051988176	+	derivatization:Gata4_chr14_5729|dishuffle_TFBS_full|shuffle_82
61	72	ATGGAATCAGAT	Gata4/6	0.0765736	0.110028541354997	-	derivatization:Gata4_chr14_5729|dishuffle_TFBS_full|shuffle_82
66	77	ATCAGATTTGCA	Gata4/6	0.0986722	0.14178200108508	+	derivatization:Gata4_chr14_5729|dishuffle_TFBS_full|shuffle_82
68	81	CAGATTTGCACGAT	Foxa2	0.0131798	0.0584949878725505	-	derivatization:Gata4_chr14_5729|dishuffle_TFBS_full|shuffle_82
81	92	TTCTCGATCATC	Jun_Atf3	0.0325257	0.0812371762290527	+	derivatization:Gata4_chr14_5729|dishuffle_TFBS_full|shuffle_82
82	93	TCTCGATCATCA	Gata4/6	0.089426	0.128496144091592	+	derivatization:Gata4_chr14_5729|dishuffle_TFBS_full|shuffle_82
84	95	TCGATCATCACT	Jun_Atf3	0.0258731	0.0646214404084125	+	derivatization:Gata4_chr14_5729|dishuffle_TFBS_full|shuffle_82
85	96	CGATCATCACTT	Gata4/6	0.0422524	0.0607124379779436	-	derivatization:Gata4_chr14_5729|dishuffle_TFBS_full|shuffle_82
95	106	TTGGGCTTCCCC	Klf4	0.0157874	0.0569114179190944	-	derivatization:Gata4_chr14_5729|dishuffle_TFBS_full|shuffle_82
103	114	CCCCTATCCTAT	Gata4/6	0.0605156	0.0869548146779365	-	derivatization:Gata4_chr14_5729|dishuffle_TFBS_full|shuffle_82
112	123	TATGAAGTCTGT	Jun_Atf3	0.0240911	0.0601706630833996	-	derivatization:Gata4_chr14_5729|dishuffle_TFBS_full|shuffle_82
116	127	AAGTCTGTCATT	Jun_Atf3	0.126998	0.317194062133551	+	derivatization:Gata4_chr14_5729|dishuffle_TFBS_full|shuffle_82
117	130	AGTCTGTCATTTAA	Hnf1b	0.00085531	0.0594803610094999	-	derivatization:Gata4_chr14_5729|dishuffle_TFBS_full|shuffle_82
127	138	TTAAAATCAAGA	Gata4/6	0.0557719	0.0801385961427534	-	derivatization:Gata4_chr14_5729|dishuffle_TFBS_full|shuffle_82
145	156	GCATGATTCCTG	Gata4/6	0.0399173	0.0573571347544037	+	derivatization:Gata4_chr14_5729|dishuffle_TFBS_full|shuffle_82
146	157	CATGATTCCTGC	Jun_Atf3	0.0528582	0.132020245791805	-	derivatization:Gata4_chr14_5729|dishuffle_TFBS_full|shuffle_82
169	180	CTACATTCTCCT	Sox17	0.0139065	0.0691400304887096	-	derivatization:Gata4_chr14_5729|dishuffle_TFBS_full|shuffle_82
200	211	GGATTATCAGTA	Gata4/6	0.222778	0.645922393694602	-	derivatization:Gata4_chr14_5729|dishuffle_TFBS_full|shuffle_82
201	214	GATTATCAGTAGCT	Hnf1b	0.000778203	0.0541181505871273	+	derivatization:Gata4_chr14_5729|dishuffle_TFBS_full|shuffle_82
225	238	CTTATGTGCCGTGT	Foxa2	0.0313478	0.139128756189862	-	derivatization:Gata4_chr14_5729|dishuffle_TFBS_full|shuffle_82
238	251	TCAAGGTCTACAGG	Foxa2	0.0125117	0.0555298062007761	+	derivatization:Gata4_chr14_5729|dishuffle_TFBS_full|shuffle_82
254	265	CCTATATCAGGT	Gata4/6	0.150407	0.216119691637601	-	derivatization:Gata4_chr14_5729|dishuffle_TFBS_full|shuffle_82
271	284	TTTCATTATTTAGC	Hnf1b	0.000928452	0.0645668355800729	+	derivatization:Gata4_chr14_5729|dishuffle_TFBS_full|shuffle_82
271	282	TTTCATTATTTA	Sox17	0.0611473	0.304010799719719	-	derivatization:Gata4_chr14_5729|dishuffle_TFBS_full|shuffle_82
275	288	ATTATTTAGCAGGG	Foxa2	0.0189203	0.083972648981397	-	derivatization:Gata4_chr14_5729|dishuffle_TFBS_full|shuffle_82
2	13	GAGGTGCTCATT	Jun_Atf3	0.0230916	0.0576742815254028	+	derivatization:Gata4_chr14_5729|dishuffle_TFBS_full|shuffle_83
3	16	AGGTGCTCATTGAC	Hnf1b	0.0015559	0.108201112689763	-	derivatization:Gata4_chr14_5729|dishuffle_TFBS_full|shuffle_83
7	18	GCTCATTGACCC	Sox17	0.0105453	0.0524288903399554	-	derivatization:Gata4_chr14_5729|dishuffle_TFBS_full|shuffle_83
8	21	CTCATTGACCCACT	Foxa2	0.0124724	0.0553553837494953	-	derivatization:Gata4_chr14_5729|dishuffle_TFBS_full|shuffle_83
11	22	ATTGACCCACTG	Jun_Atf3	0.0281689	0.0703555002191671	-	derivatization:Gata4_chr14_5729|dishuffle_TFBS_full|shuffle_83
46	57	AGGGGCGGCATC	Klf4	0.0303617	0.109449776241444	-	derivatization:Gata4_chr14_5729|dishuffle_TFBS_full|shuffle_83
55	66	ATCGACTGTTTC	Sox17	0.0101192	0.0503104157423759	-	derivatization:Gata4_chr14_5729|dishuffle_TFBS_full|shuffle_83
64	75	TTCTGAATCATG	Jun_Atf3	0.0751419	0.187676691738713	+	derivatization:Gata4_chr14_5729|dishuffle_TFBS_full|shuffle_83
65	76	TCTGAATCATGA	Gata4/6	0.0503244	0.072311087980262	-	derivatization:Gata4_chr14_5729|dishuffle_TFBS_full|shuffle_83
81	92	AGGGACTTCATC	Jun_Atf3	0.0450891	0.112615905659506	+	derivatization:Gata4_chr14_5729|dishuffle_TFBS_full|shuffle_83
84	95	GACTTCATCATT	Jun_Atf3	0.0966176	0.241315052344089	+	derivatization:Gata4_chr14_5729|dishuffle_TFBS_full|shuffle_83
85	96	ACTTCATCATTT	Gata4/6	0.0449702	0.0646176425091999	-	derivatization:Gata4_chr14_5729|dishuffle_TFBS_full|shuffle_83
103	114	CCCCTATCCTAT	Gata4/6	0.0605156	0.0869548146779365	-	derivatization:Gata4_chr14_5729|dishuffle_TFBS_full|shuffle_83
112	123	TATGAAGTCTGT	Jun_Atf3	0.0240911	0.0601706630833996	-	derivatization:Gata4_chr14_5729|dishuffle_TFBS_full|shuffle_83
116	127	AAGTCTGTCATT	Jun_Atf3	0.126998	0.317194062133551	+	derivatization:Gata4_chr14_5729|dishuffle_TFBS_full|shuffle_83
117	130	AGTCTGTCATTAAA	Hnf1b	0.00483002	0.335891470090499	-	derivatization:Gata4_chr14_5729|dishuffle_TFBS_full|shuffle_83
124	137	CATTAAAAATTCAG	Hnf1b	0.00105551	0.073402761395444	-	derivatization:Gata4_chr14_5729|dishuffle_TFBS_full|shuffle_83
169	180	CTACATTCTCCT	Sox17	0.0139065	0.0691400304887096	-	derivatization:Gata4_chr14_5729|dishuffle_TFBS_full|shuffle_83
196	207	GGTTGAGTCTTA	Jun_Atf3	0.0432378	0.107992042549631	+	derivatization:Gata4_chr14_5729|dishuffle_TFBS_full|shuffle_83
205	216	TTATTATCAGGC	Gata4/6	0.412285	0.592411969302015	-	derivatization:Gata4_chr14_5729|dishuffle_TFBS_full|shuffle_83
238	251	TCAAGGTCTACAGG	Foxa2	0.0125117	0.0555298062007761	+	derivatization:Gata4_chr14_5729|dishuffle_TFBS_full|shuffle_83
268	279	CTTTATATCATT	Jun_Atf3	0.0774968	0.193558361504523	+	derivatization:Gata4_chr14_5729|dishuffle_TFBS_full|shuffle_83
269	280	TTTATATCATTC	Gata4/6	0.124636	0.179089363440159	-	derivatization:Gata4_chr14_5729|dishuffle_TFBS_full|shuffle_83
2	13	GAGGTGCTCATT	Jun_Atf3	0.0230916	0.0576742815254028	+	derivatization:Gata4_chr14_5729|dishuffle_TFBS_full|shuffle_84
3	16	AGGTGCTCATTGAC	Hnf1b	0.0015559	0.108201112689763	-	derivatization:Gata4_chr14_5729|dishuffle_TFBS_full|shuffle_84
7	18	GCTCATTGACCC	Sox17	0.0105453	0.0524288903399554	-	derivatization:Gata4_chr14_5729|dishuffle_TFBS_full|shuffle_84
8	21	CTCATTGACCCACT	Foxa2	0.0124724	0.0553553837494953	-	derivatization:Gata4_chr14_5729|dishuffle_TFBS_full|shuffle_84
11	22	ATTGACCCACTG	Jun_Atf3	0.0281689	0.0703555002191671	-	derivatization:Gata4_chr14_5729|dishuffle_TFBS_full|shuffle_84
25	36	GTGGGTGCAGCA	Klf4	0.0828782	0.298764576597938	-	derivatization:Gata4_chr14_5729|dishuffle_TFBS_full|shuffle_84
46	57	AGGGGCTTCATG	Jun_Atf3	0.0302793	0.0756264993587334	+	derivatization:Gata4_chr14_5729|dishuffle_TFBS_full|shuffle_84
54	65	CATGACAATTCG	Jun_Atf3	0.0637874	0.159317347666401	-	derivatization:Gata4_chr14_5729|dishuffle_TFBS_full|shuffle_84
55	66	ATGACAATTCGC	Sox17	0.0362	0.179978362901614	+	derivatization:Gata4_chr14_5729|dishuffle_TFBS_full|shuffle_84
67	78	TTTAGATTTCTG	Gata4/6	0.0545695	0.0784108685953317	+	derivatization:Gata4_chr14_5729|dishuffle_TFBS_full|shuffle_84
75	86	TCTGACATCAAA	Jun_Atf3	0.052486	0.131090627766906	-	derivatization:Gata4_chr14_5729|dishuffle_TFBS_full|shuffle_84
103	114	CCCCTATCCTAT	Gata4/6	0.0605156	0.0869548146779365	-	derivatization:Gata4_chr14_5729|dishuffle_TFBS_full|shuffle_84
112	123	TATGAAGTCTGT	Jun_Atf3	0.0240911	0.0601706630833996	-	derivatization:Gata4_chr14_5729|dishuffle_TFBS_full|shuffle_84
116	127	AAGTCTGTCATT	Jun_Atf3	0.126998	0.317194062133551	+	derivatization:Gata4_chr14_5729|dishuffle_TFBS_full|shuffle_84
130	141	AAAAGATAAGGC	Gata4/6	0.693082	0.995888942134153	+	derivatization:Gata4_chr14_5729|dishuffle_TFBS_full|shuffle_84
152	163	CCTTGCGACATG	Jun_Atf3	0.0277431	0.0692920092062656	+	derivatization:Gata4_chr14_5729|dishuffle_TFBS_full|shuffle_84
169	180	CTACATTCTCCT	Sox17	0.0139065	0.0691400304887096	-	derivatization:Gata4_chr14_5729|dishuffle_TFBS_full|shuffle_84
177	188	TCCTGATCTAAA	Gata4/6	0.202435	0.290878681023208	-	derivatization:Gata4_chr14_5729|dishuffle_TFBS_full|shuffle_84
200	211	GGTAGATTTCTA	Gata4/6	0.0533597	0.0766725079941418	+	derivatization:Gata4_chr14_5729|dishuffle_TFBS_full|shuffle_84
205	216	ATTTCTATCAGC	Jun_Atf3	0.0246975	0.0616852261416981	+	derivatization:Gata4_chr14_5729|dishuffle_TFBS_full|shuffle_84
206	217	TTTCTATCAGCT	Gata4/6	0.186672	0.26822883959772	-	derivatization:Gata4_chr14_5729|dishuffle_TFBS_full|shuffle_84
231	242	CCTTGTGTCAAG	Jun_Atf3	0.030755	0.0768146221272568	+	derivatization:Gata4_chr14_5729|dishuffle_TFBS_full|shuffle_84
238	251	TCAAGGTCTACAGG	Foxa2	0.0125117	0.0555298062007761	+	derivatization:Gata4_chr14_5729|dishuffle_TFBS_full|shuffle_84
258	269	TATTCATCTATT	Gata4/6	0.0359404	0.0516427304934745	-	derivatization:Gata4_chr14_5729|dishuffle_TFBS_full|shuffle_84
263	274	ATCTATTTTTAT	Sox17	0.0230154	0.114427458937177	-	derivatization:Gata4_chr14_5729|dishuffle_TFBS_full|shuffle_84
264	277	TCTATTTTTATAGG	Foxa2	0.0151585	0.0672769141918736	-	derivatization:Gata4_chr14_5729|dishuffle_TFBS_full|shuffle_84
271	282	TTATAGGTCAGG	Jun_Atf3	0.0434243	0.10845785061423	+	derivatization:Gata4_chr14_5729|dishuffle_TFBS_full|shuffle_84
2	13	GAGGTGCTCATT	Jun_Atf3	0.0230916	0.0576742815254028	+	derivatization:Gata4_chr14_5729|dishuffle_TFBS_full|shuffle_85
3	16	AGGTGCTCATTGAC	Hnf1b	0.0015559	0.108201112689763	-	derivatization:Gata4_chr14_5729|dishuffle_TFBS_full|shuffle_85
7	18	GCTCATTGACCC	Sox17	0.0105453	0.0524288903399554	-	derivatization:Gata4_chr14_5729|dishuffle_TFBS_full|shuffle_85
8	21	CTCATTGACCCACT	Foxa2	0.0124724	0.0553553837494953	-	derivatization:Gata4_chr14_5729|dishuffle_TFBS_full|shuffle_85
11	22	ATTGACCCACTG	Jun_Atf3	0.0281689	0.0703555002191671	-	derivatization:Gata4_chr14_5729|dishuffle_TFBS_full|shuffle_85
57	68	TTTGACTTCGAC	Jun_Atf3	0.0222861	0.0556624402598035	-	derivatization:Gata4_chr14_5729|dishuffle_TFBS_full|shuffle_85
62	73	CTTCGACTCATT	Jun_Atf3	0.0567955	0.14185416586014	+	derivatization:Gata4_chr14_5729|dishuffle_TFBS_full|shuffle_85
67	78	ACTCATTGAATT	Sox17	0.0203763	0.101306439668291	-	derivatization:Gata4_chr14_5729|dishuffle_TFBS_full|shuffle_85
76	87	ATTTGATCGTCA	Gata4/6	0.0878029	0.126163913068455	-	derivatization:Gata4_chr14_5729|dishuffle_TFBS_full|shuffle_85
77	90	TTTGATCGTCAAAT	Hnf1b	0.000990674	0.0688939064932308	+	derivatization:Gata4_chr14_5729|dishuffle_TFBS_full|shuffle_85
80	93	GATCGTCAAATAGG	Foxa2	0.0186829	0.082919013105212	+	derivatization:Gata4_chr14_5729|dishuffle_TFBS_full|shuffle_85
90	101	TAGGGCTGGGCT	Klf4	0.120243	0.433459570597164	-	derivatization:Gata4_chr14_5729|dishuffle_TFBS_full|shuffle_85
103	114	CCCCTATCCTAT	Gata4/6	0.0605156	0.0869548146779365	-	derivatization:Gata4_chr14_5729|dishuffle_TFBS_full|shuffle_85
112	123	TATGAAGTCTGT	Jun_Atf3	0.0240911	0.0601706630833996	-	derivatization:Gata4_chr14_5729|dishuffle_TFBS_full|shuffle_85
116	127	AAGTCTGTCATT	Jun_Atf3	0.126998	0.317194062133551	+	derivatization:Gata4_chr14_5729|dishuffle_TFBS_full|shuffle_85
117	130	AGTCTGTCATTTAA	Hnf1b	0.00085531	0.0594803610094999	-	derivatization:Gata4_chr14_5729|dishuffle_TFBS_full|shuffle_85
124	135	CATTTAATCAGA	Jun_Atf3	0.0446613	0.111547419385858	+	derivatization:Gata4_chr14_5729|dishuffle_TFBS_full|shuffle_85
125	136	ATTTAATCAGAA	Gata4/6	0.146912	0.211097729080849	-	derivatization:Gata4_chr14_5729|dishuffle_TFBS_full|shuffle_85
126	139	TTTAATCAGAAAAG	Hnf1b	0.0041489	0.288524710096122	+	derivatization:Gata4_chr14_5729|dishuffle_TFBS_full|shuffle_85
140	151	GCTCAGATCATG	Jun_Atf3	0.0217025	0.0542048231740137	+	derivatization:Gata4_chr14_5729|dishuffle_TFBS_full|shuffle_85
141	152	CTCAGATCATGC	Gata4/6	0.124183	0.178438448121644	+	derivatization:Gata4_chr14_5729|dishuffle_TFBS_full|shuffle_85
145	156	GATCATGCCTTG	Klf4	0.0196204	0.0707288587189657	+	derivatization:Gata4_chr14_5729|dishuffle_TFBS_full|shuffle_85
152	163	CCTTGCGACATG	Jun_Atf3	0.0277431	0.0692920092062656	+	derivatization:Gata4_chr14_5729|dishuffle_TFBS_full|shuffle_85
169	180	CTACATTCTCCT	Sox17	0.0139065	0.0691400304887096	-	derivatization:Gata4_chr14_5729|dishuffle_TFBS_full|shuffle_85
184	195	GTCTGATTTTCT	Gata4/6	0.0412815	0.0593173525855686	+	derivatization:Gata4_chr14_5729|dishuffle_TFBS_full|shuffle_85
209	220	ATTCTATCTAAA	Gata4/6	0.177404	0.25491165820259	-	derivatization:Gata4_chr14_5729|dishuffle_TFBS_full|shuffle_85
231	242	TGCTATGTCAAG	Jun_Atf3	0.0226397	0.0565456023597612	+	derivatization:Gata4_chr14_5729|dishuffle_TFBS_full|shuffle_85
238	251	TCAAGGTCTACAGG	Foxa2	0.0125117	0.0555298062007761	+	derivatization:Gata4_chr14_5729|dishuffle_TFBS_full|shuffle_85
254	265	CCTATATCTTAG	Gata4/6	0.13383	0.192300214297607	-	derivatization:Gata4_chr14_5729|dishuffle_TFBS_full|shuffle_85
260	271	TCTTAGGTCAGC	Jun_Atf3	0.0792796	0.198011136933834	+	derivatization:Gata4_chr14_5729|dishuffle_TFBS_full|shuffle_85
261	274	CTTAGGTCAGCATT	Foxa2	0.0267298	0.118633008606785	+	derivatization:Gata4_chr14_5729|dishuffle_TFBS_full|shuffle_85
278	289	ATAGGATTAGGG	Gata4/6	0.04788	0.0687987316787671	+	derivatization:Gata4_chr14_5729|dishuffle_TFBS_full|shuffle_85
2	13	GAGGTGCTCATT	Jun_Atf3	0.0230916	0.0576742815254028	+	derivatization:Gata4_chr14_5729|dishuffle_TFBS_full|shuffle_86
3	16	AGGTGCTCATTGAC	Hnf1b	0.0015559	0.108201112689763	-	derivatization:Gata4_chr14_5729|dishuffle_TFBS_full|shuffle_86
7	18	GCTCATTGACCC	Sox17	0.0105453	0.0524288903399554	-	derivatization:Gata4_chr14_5729|dishuffle_TFBS_full|shuffle_86
8	21	CTCATTGACCCACT	Foxa2	0.0124724	0.0553553837494953	-	derivatization:Gata4_chr14_5729|dishuffle_TFBS_full|shuffle_86
11	22	ATTGACCCACTG	Jun_Atf3	0.0281689	0.0703555002191671	-	derivatization:Gata4_chr14_5729|dishuffle_TFBS_full|shuffle_86
46	57	AGGGGCGGATCA	Klf4	0.078122	0.28161912605467	-	derivatization:Gata4_chr14_5729|dishuffle_TFBS_full|shuffle_86
48	59	GGGCGGATCATT	Jun_Atf3	0.0351935	0.0879003545386315	+	derivatization:Gata4_chr14_5729|dishuffle_TFBS_full|shuffle_86
49	60	GGCGGATCATTT	Gata4/6	0.0440645	0.063316242941918	-	derivatization:Gata4_chr14_5729|dishuffle_TFBS_full|shuffle_86
58	69	TTTGAACTCATT	Jun_Atf3	0.0525533	0.131258718291021	+	derivatization:Gata4_chr14_5729|dishuffle_TFBS_full|shuffle_86
66	77	CATTACGCTCAA	Jun_Atf3	0.0299187	0.0747258538461635	-	derivatization:Gata4_chr14_5729|dishuffle_TFBS_full|shuffle_86
72	83	GCTCAATGTTTG	Sox17	0.0121014	0.0601654740557344	-	derivatization:Gata4_chr14_5729|dishuffle_TFBS_full|shuffle_86
76	89	AATGTTTGGGATCT	Foxa2	0.019325	0.0857688007888615	-	derivatization:Gata4_chr14_5729|dishuffle_TFBS_full|shuffle_86
81	92	TTGGGATCTTTC	Gata4/6	0.0570037	0.0819085685254164	-	derivatization:Gata4_chr14_5729|dishuffle_TFBS_full|shuffle_86
103	114	CCCCTATCCTAT	Gata4/6	0.0605156	0.0869548146779365	-	derivatization:Gata4_chr14_5729|dishuffle_TFBS_full|shuffle_86
112	123	TATGAAGTCTGT	Jun_Atf3	0.0240911	0.0601706630833996	-	derivatization:Gata4_chr14_5729|dishuffle_TFBS_full|shuffle_86
116	127	AAGTCTGTCATT	Jun_Atf3	0.126998	0.317194062133551	+	derivatization:Gata4_chr14_5729|dishuffle_TFBS_full|shuffle_86
122	135	GTCATTTCAATAAA	Foxa2	0.0292147	0.12966156711029	+	derivatization:Gata4_chr14_5729|dishuffle_TFBS_full|shuffle_86
125	136	ATTTCAATAAAA	Sox17	0.0119024	0.0591760902375736	+	derivatization:Gata4_chr14_5729|dishuffle_TFBS_full|shuffle_86
144	155	ATGAGCCTCATT	Jun_Atf3	0.0441354	0.1102339155726	+	derivatization:Gata4_chr14_5729|dishuffle_TFBS_full|shuffle_86
152	163	CATTGCGACATG	Jun_Atf3	0.036062	0.0900695465177413	+	derivatization:Gata4_chr14_5729|dishuffle_TFBS_full|shuffle_86
169	180	CTACATTCTCCT	Sox17	0.0139065	0.0691400304887096	-	derivatization:Gata4_chr14_5729|dishuffle_TFBS_full|shuffle_86
182	193	AAAGTATCTTTT	Gata4/6	0.0869121	0.124883923298625	-	derivatization:Gata4_chr14_5729|dishuffle_TFBS_full|shuffle_86
203	214	GCATTAGTTATC	Jun_Atf3	0.0217182	0.0542440359708726	+	derivatization:Gata4_chr14_5729|dishuffle_TFBS_full|shuffle_86
207	218	TAGTTATCTCTA	Gata4/6	0.722841	2.09580474275108	-	derivatization:Gata4_chr14_5729|dishuffle_TFBS_full|shuffle_86
231	242	TGCTATGTCAAG	Jun_Atf3	0.0226397	0.0565456023597612	+	derivatization:Gata4_chr14_5729|dishuffle_TFBS_full|shuffle_86
238	251	TCAAGGTCTACAGG	Foxa2	0.0125117	0.0555298062007761	+	derivatization:Gata4_chr14_5729|dishuffle_TFBS_full|shuffle_86
258	269	TTTTATATCATC	Jun_Atf3	0.114173	0.285161952597473	+	derivatization:Gata4_chr14_5729|dishuffle_TFBS_full|shuffle_86
259	270	TTTATATCATCA	Gata4/6	0.131427	0.188847345621247	-	derivatization:Gata4_chr14_5729|dishuffle_TFBS_full|shuffle_86
261	272	TATATCATCATT	Jun_Atf3	0.048381	0.120837855084988	+	derivatization:Gata4_chr14_5729|dishuffle_TFBS_full|shuffle_86
262	273	ATATCATCATTA	Gata4/6	0.0467061	0.0671119557573447	-	derivatization:Gata4_chr14_5729|dishuffle_TFBS_full|shuffle_86
270	281	ATTAGAGTCAGC	Jun_Atf3	0.0801806	0.200261501900072	+	derivatization:Gata4_chr14_5729|dishuffle_TFBS_full|shuffle_86
2	13	GAGGTGCTCATT	Jun_Atf3	0.0230916	0.0576742815254028	+	derivatization:Gata4_chr14_5729|dishuffle_TFBS_full|shuffle_87
3	16	AGGTGCTCATTGAC	Hnf1b	0.0015559	0.108201112689763	-	derivatization:Gata4_chr14_5729|dishuffle_TFBS_full|shuffle_87
7	18	GCTCATTGACCC	Sox17	0.0105453	0.0524288903399554	-	derivatization:Gata4_chr14_5729|dishuffle_TFBS_full|shuffle_87
8	21	CTCATTGACCCACT	Foxa2	0.0124724	0.0553553837494953	-	derivatization:Gata4_chr14_5729|dishuffle_TFBS_full|shuffle_87
11	22	ATTGACCCACTG	Jun_Atf3	0.0281689	0.0703555002191671	-	derivatization:Gata4_chr14_5729|dishuffle_TFBS_full|shuffle_87
26	37	CAGGGTGTGCAG	Klf4	0.0857371	0.309070520115484	-	derivatization:Gata4_chr14_5729|dishuffle_TFBS_full|shuffle_87
48	59	GGGCTGCTCATT	Jun_Atf3	0.020963	0.0523578255130445	+	derivatization:Gata4_chr14_5729|dishuffle_TFBS_full|shuffle_87
79	92	AAGATTTATTCATG	Foxa2	0.0221098	0.0981283845630826	-	derivatization:Gata4_chr14_5729|dishuffle_TFBS_full|shuffle_87
81	92	GATTTATTCATG	Jun_Atf3	0.0368153	0.0919510114778604	+	derivatization:Gata4_chr14_5729|dishuffle_TFBS_full|shuffle_87
90	101	ATGGGAATGGCT	Klf4	0.0640124	0.230755947680064	-	derivatization:Gata4_chr14_5729|dishuffle_TFBS_full|shuffle_87
103	114	CCCCTATCCTAT	Gata4/6	0.0605156	0.0869548146779365	-	derivatization:Gata4_chr14_5729|dishuffle_TFBS_full|shuffle_87
112	123	TATGAAGTCTGT	Jun_Atf3	0.0240911	0.0601706630833996	-	derivatization:Gata4_chr14_5729|dishuffle_TFBS_full|shuffle_87
116	127	AAGTCTGTCATT	Jun_Atf3	0.126998	0.317194062133551	+	derivatization:Gata4_chr14_5729|dishuffle_TFBS_full|shuffle_87
117	130	AGTCTGTCATTAAA	Hnf1b	0.00483002	0.335891470090499	-	derivatization:Gata4_chr14_5729|dishuffle_TFBS_full|shuffle_87
135	146	TTCAGGCTCATC	Jun_Atf3	0.0209781	0.0523955397316796	+	derivatization:Gata4_chr14_5729|dishuffle_TFBS_full|shuffle_87
139	150	GGCTCATCTTGA	Gata4/6	0.0800099	0.114966157931182	-	derivatization:Gata4_chr14_5729|dishuffle_TFBS_full|shuffle_87
152	163	CCATGCGACATG	Jun_Atf3	0.0238337	0.0595277730253422	+	derivatization:Gata4_chr14_5729|dishuffle_TFBS_full|shuffle_87
169	180	CTACATTCTCCT	Sox17	0.0139065	0.0691400304887096	-	derivatization:Gata4_chr14_5729|dishuffle_TFBS_full|shuffle_87
181	192	AAATGAGTCTTT	Jun_Atf3	0.0276182	0.0689800551726549	+	derivatization:Gata4_chr14_5729|dishuffle_TFBS_full|shuffle_87
182	193	AATGAGTCTTTT	Jun_Atf3	0.0397314	0.0992343514091006	-	derivatization:Gata4_chr14_5729|dishuffle_TFBS_full|shuffle_87
197	208	GTTGGAGTTATC	Jun_Atf3	0.0234598	0.0585939090288089	+	derivatization:Gata4_chr14_5729|dishuffle_TFBS_full|shuffle_87
201	212	GAGTTATCTTAT	Gata4/6	0.390047	0.560458205829325	-	derivatization:Gata4_chr14_5729|dishuffle_TFBS_full|shuffle_87
206	217	ATCTTATCAGCT	Gata4/6	0.639686	0.919164274700581	-	derivatization:Gata4_chr14_5729|dishuffle_TFBS_full|shuffle_87
238	251	TCAAGGTCTACAGG	Foxa2	0.0125117	0.0555298062007761	+	derivatization:Gata4_chr14_5729|dishuffle_TFBS_full|shuffle_87
260	271	ATAGGATTAGCA	Gata4/6	0.0445748	0.0640494925821785	+	derivatization:Gata4_chr14_5729|dishuffle_TFBS_full|shuffle_87
270	281	CAGGTTTTCATC	Jun_Atf3	0.0206959	0.0516907084403672	+	derivatization:Gata4_chr14_5729|dishuffle_TFBS_full|shuffle_87
274	285	TTTTCATCTATC	Gata4/6	0.0494292	0.0710247758541377	-	derivatization:Gata4_chr14_5729|dishuffle_TFBS_full|shuffle_87
278	289	CATCTATCAGGG	Gata4/6	0.121058	0.173948138253304	-	derivatization:Gata4_chr14_5729|dishuffle_TFBS_full|shuffle_87
2	13	GAGGTGCTCATT	Jun_Atf3	0.0230916	0.0576742815254028	+	derivatization:Gata4_chr14_5729|dishuffle_TFBS_full|shuffle_88
3	16	AGGTGCTCATTGAC	Hnf1b	0.0015559	0.108201112689763	-	derivatization:Gata4_chr14_5729|dishuffle_TFBS_full|shuffle_88
7	18	GCTCATTGACCC	Sox17	0.0105453	0.0524288903399554	-	derivatization:Gata4_chr14_5729|dishuffle_TFBS_full|shuffle_88
8	21	CTCATTGACCCACT	Foxa2	0.0124724	0.0553553837494953	-	derivatization:Gata4_chr14_5729|dishuffle_TFBS_full|shuffle_88
11	22	ATTGACCCACTG	Jun_Atf3	0.0281689	0.0703555002191671	-	derivatization:Gata4_chr14_5729|dishuffle_TFBS_full|shuffle_88
46	57	AGGGGCGTTGGG	Klf4	0.12753	0.459728209028853	-	derivatization:Gata4_chr14_5729|dishuffle_TFBS_full|shuffle_88
59	70	ATTCTGATCATT	Jun_Atf3	0.020569	0.0513737591460102	+	derivatization:Gata4_chr14_5729|dishuffle_TFBS_full|shuffle_88
60	71	TTCTGATCATTT	Gata4/6	0.173338	0.249069226226694	-	derivatization:Gata4_chr14_5729|dishuffle_TFBS_full|shuffle_88
71	82	TTCTGATATCAA	Gata4/6	0.264472	0.380019594079927	+	derivatization:Gata4_chr14_5729|dishuffle_TFBS_full|shuffle_88
73	84	CTGATATCAAGA	Gata4/6	0.205918	0.295883400790066	-	derivatization:Gata4_chr14_5729|dishuffle_TFBS_full|shuffle_88
103	114	CCCCTATCCTAT	Gata4/6	0.0605156	0.0869548146779365	-	derivatization:Gata4_chr14_5729|dishuffle_TFBS_full|shuffle_88
112	123	TATGAAGTCTGT	Jun_Atf3	0.0240911	0.0601706630833996	-	derivatization:Gata4_chr14_5729|dishuffle_TFBS_full|shuffle_88
116	127	AAGTCTGTCATT	Jun_Atf3	0.126998	0.317194062133551	+	derivatization:Gata4_chr14_5729|dishuffle_TFBS_full|shuffle_88
117	130	AGTCTGTCATTCAA	Hnf1b	0.000805068	0.0559864087607955	-	derivatization:Gata4_chr14_5729|dishuffle_TFBS_full|shuffle_88
147	158	GCCAGATCTGCG	Gata4/6	0.0796587	0.114461518946938	-	derivatization:Gata4_chr14_5729|dishuffle_TFBS_full|shuffle_88
169	180	CTACATTCTCCT	Sox17	0.0139065	0.0691400304887096	-	derivatization:Gata4_chr14_5729|dishuffle_TFBS_full|shuffle_88
180	191	TAAGAATCTGTT	Gata4/6	0.0424075	0.0609353010373291	-	derivatization:Gata4_chr14_5729|dishuffle_TFBS_full|shuffle_88
199	210	TGGTATTCTTAG	Sox17	0.013907	0.0691425163777	-	derivatization:Gata4_chr14_5729|dishuffle_TFBS_full|shuffle_88
209	220	AGCAGATCTAAA	Gata4/6	0.0572445	0.0822545738426312	-	derivatization:Gata4_chr14_5729|dishuffle_TFBS_full|shuffle_88
231	242	CCGTATGTCAAG	Jun_Atf3	0.022196	0.0554374037631797	+	derivatization:Gata4_chr14_5729|dishuffle_TFBS_full|shuffle_88
238	251	TCAAGGTCTACAGG	Foxa2	0.0125117	0.0555298062007761	+	derivatization:Gata4_chr14_5729|dishuffle_TFBS_full|shuffle_88
251	262	GGACCTATCATA	Jun_Atf3	0.0278903	0.0696596603971982	+	derivatization:Gata4_chr14_5729|dishuffle_TFBS_full|shuffle_88
252	263	GACCTATCATAG	Gata4/6	0.172608	0.24802028984145	-	derivatization:Gata4_chr14_5729|dishuffle_TFBS_full|shuffle_88
271	282	TTCAGATATTTC	Gata4/6	0.116447	0.16732259623637	+	derivatization:Gata4_chr14_5729|dishuffle_TFBS_full|shuffle_88
2	13	GAGGTGCTCATT	Jun_Atf3	0.0230916	0.0576742815254028	+	derivatization:Gata4_chr14_5729|dishuffle_TFBS_full|shuffle_89
3	16	AGGTGCTCATTGAC	Hnf1b	0.0015559	0.108201112689763	-	derivatization:Gata4_chr14_5729|dishuffle_TFBS_full|shuffle_89
7	18	GCTCATTGACCC	Sox17	0.0105453	0.0524288903399554	-	derivatization:Gata4_chr14_5729|dishuffle_TFBS_full|shuffle_89
8	21	CTCATTGACCCACT	Foxa2	0.0124724	0.0553553837494953	-	derivatization:Gata4_chr14_5729|dishuffle_TFBS_full|shuffle_89
11	22	ATTGACCCACTG	Jun_Atf3	0.0281689	0.0703555002191671	-	derivatization:Gata4_chr14_5729|dishuffle_TFBS_full|shuffle_89
46	57	AGGGGCATGGTT	Klf4	0.0905237	0.326325558501256	-	derivatization:Gata4_chr14_5729|dishuffle_TFBS_full|shuffle_89
55	66	GTTCGACTCATT	Jun_Atf3	0.0602262	0.150422786381421	+	derivatization:Gata4_chr14_5729|dishuffle_TFBS_full|shuffle_89
64	75	ATTCGATTTTCA	Gata4/6	0.0406583	0.0584218770303846	+	derivatization:Gata4_chr14_5729|dishuffle_TFBS_full|shuffle_89
103	114	CCCCTATCCTAT	Gata4/6	0.0605156	0.0869548146779365	-	derivatization:Gata4_chr14_5729|dishuffle_TFBS_full|shuffle_89
112	123	TATGAAGTCTGT	Jun_Atf3	0.0240911	0.0601706630833996	-	derivatization:Gata4_chr14_5729|dishuffle_TFBS_full|shuffle_89
116	127	AAGTCTGTCATT	Jun_Atf3	0.126998	0.317194062133551	+	derivatization:Gata4_chr14_5729|dishuffle_TFBS_full|shuffle_89
117	130	AGTCTGTCATTAAA	Hnf1b	0.00483002	0.335891470090499	-	derivatization:Gata4_chr14_5729|dishuffle_TFBS_full|shuffle_89
125	138	ATTAAAAGATTCAA	Hnf1b	0.00361274	0.251238825026552	-	derivatization:Gata4_chr14_5729|dishuffle_TFBS_full|shuffle_89
128	139	AAAAGATTCAAG	Gata4/6	0.0452595	0.0650333374355714	+	derivatization:Gata4_chr14_5729|dishuffle_TFBS_full|shuffle_89
152	163	TCATGCGACATG	Jun_Atf3	0.0228121	0.056976193836098	+	derivatization:Gata4_chr14_5729|dishuffle_TFBS_full|shuffle_89
169	180	CTACATTCTCCT	Sox17	0.0139065	0.0691400304887096	-	derivatization:Gata4_chr14_5729|dishuffle_TFBS_full|shuffle_89
196	207	GGTTGATAGGTT	Gata4/6	0.151575	0.217797989853992	+	derivatization:Gata4_chr14_5729|dishuffle_TFBS_full|shuffle_89
238	251	TCAAGGTCTACAGG	Foxa2	0.0125117	0.0555298062007761	+	derivatization:Gata4_chr14_5729|dishuffle_TFBS_full|shuffle_89
263	274	AGGCATTATCAT	Sox17	0.0135834	0.067533649023143	-	derivatization:Gata4_chr14_5729|dishuffle_TFBS_full|shuffle_89
264	275	GGCATTATCATC	Jun_Atf3	0.0316161	0.078965331641605	+	derivatization:Gata4_chr14_5729|dishuffle_TFBS_full|shuffle_89
265	276	GCATTATCATCT	Gata4/6	0.31612	0.454232561785544	-	derivatization:Gata4_chr14_5729|dishuffle_TFBS_full|shuffle_89
268	279	TTATCATCTAGA	Gata4/6	0.059839	0.0859826087077223	-	derivatization:Gata4_chr14_5729|dishuffle_TFBS_full|shuffle_89
274	285	TCTAGATAGGTT	Gata4/6	0.227768	0.327279647389503	+	derivatization:Gata4_chr14_5729|dishuffle_TFBS_full|shuffle_89
2	13	GAGGTGCTCATT	Jun_Atf3	0.0230916	0.0576742815254028	+	derivatization:Gata4_chr14_5729|dishuffle_TFBS_full|shuffle_9
3	16	AGGTGCTCATTGAC	Hnf1b	0.0015559	0.108201112689763	-	derivatization:Gata4_chr14_5729|dishuffle_TFBS_full|shuffle_9
7	18	GCTCATTGACCC	Sox17	0.0105453	0.0524288903399554	-	derivatization:Gata4_chr14_5729|dishuffle_TFBS_full|shuffle_9
8	21	CTCATTGACCCACT	Foxa2	0.0124724	0.0553553837494953	-	derivatization:Gata4_chr14_5729|dishuffle_TFBS_full|shuffle_9
11	22	ATTGACCCACTG	Jun_Atf3	0.0281689	0.0703555002191671	-	derivatization:Gata4_chr14_5729|dishuffle_TFBS_full|shuffle_9
22	33	GGAGGTGGTGCA	Klf4	0.0371771	0.134018361169031	-	derivatization:Gata4_chr14_5729|dishuffle_TFBS_full|shuffle_9
46	57	AGGGGCGATCAA	Klf4	0.0177561	0.064008312180171	-	derivatization:Gata4_chr14_5729|dishuffle_TFBS_full|shuffle_9
48	59	GGGCGATCAATT	Gata4/6	0.0617722	0.0887604221597146	+	derivatization:Gata4_chr14_5729|dishuffle_TFBS_full|shuffle_9
70	81	TGGCGATATTTC	Gata4/6	0.0999447	0.143610455263469	+	derivatization:Gata4_chr14_5729|dishuffle_TFBS_full|shuffle_9
73	84	CGATATTTCACT	Jun_Atf3	0.0242952	0.0606804294425664	+	derivatization:Gata4_chr14_5729|dishuffle_TFBS_full|shuffle_9
103	114	CCCCTATCCTAT	Gata4/6	0.0605156	0.0869548146779365	-	derivatization:Gata4_chr14_5729|dishuffle_TFBS_full|shuffle_9
112	123	TATGAAGTCTGT	Jun_Atf3	0.0240911	0.0601706630833996	-	derivatization:Gata4_chr14_5729|dishuffle_TFBS_full|shuffle_9
116	127	AAGTCTGTCATT	Jun_Atf3	0.126998	0.317194062133551	+	derivatization:Gata4_chr14_5729|dishuffle_TFBS_full|shuffle_9
117	130	AGTCTGTCATTCAA	Hnf1b	0.000805068	0.0559864087607955	-	derivatization:Gata4_chr14_5729|dishuffle_TFBS_full|shuffle_9
125	138	ATTCAAAAATTAGA	Hnf1b	0.0023163	0.161081198870941	-	derivatization:Gata4_chr14_5729|dishuffle_TFBS_full|shuffle_9
152	163	CCTTGCGACATG	Jun_Atf3	0.0277431	0.0692920092062656	+	derivatization:Gata4_chr14_5729|dishuffle_TFBS_full|shuffle_9
169	180	CTACATTCTCCT	Sox17	0.0139065	0.0691400304887096	-	derivatization:Gata4_chr14_5729|dishuffle_TFBS_full|shuffle_9
179	190	CTAAGAATGTCT	Sox17	0.0117631	0.0584835215648611	+	derivatization:Gata4_chr14_5729|dishuffle_TFBS_full|shuffle_9
201	212	GTAGATTCTTAT	Sox17	0.0106659	0.0530284867644287	-	derivatization:Gata4_chr14_5729|dishuffle_TFBS_full|shuffle_9
206	217	TTCTTATCAGCT	Gata4/6	0.694339	0.997695124375595	-	derivatization:Gata4_chr14_5729|dishuffle_TFBS_full|shuffle_9
225	236	CCGTATTGTGCT	Sox17	0.0524441	0.260740421598025	-	derivatization:Gata4_chr14_5729|dishuffle_TFBS_full|shuffle_9
238	251	TCAAGGTCTACAGG	Foxa2	0.0125117	0.0555298062007761	+	derivatization:Gata4_chr14_5729|dishuffle_TFBS_full|shuffle_9
251	262	GGACCTATCATT	Jun_Atf3	0.0247999	0.0619409834919121	+	derivatization:Gata4_chr14_5729|dishuffle_TFBS_full|shuffle_9
252	263	GACCTATCATTC	Gata4/6	0.166679	0.239500914734445	-	derivatization:Gata4_chr14_5729|dishuffle_TFBS_full|shuffle_9
256	267	TATCATTCTTTC	Sox17	0.0402552	0.200139916968979	-	derivatization:Gata4_chr14_5729|dishuffle_TFBS_full|shuffle_9
263	276	CTTTCATTATTAGC	Hnf1b	0.00141932	0.0987030035753158	-	derivatization:Gata4_chr14_5729|dishuffle_TFBS_full|shuffle_9
264	277	TTTCATTATTAGCA	Hnf1b	0.00306026	0.212818007018428	+	derivatization:Gata4_chr14_5729|dishuffle_TFBS_full|shuffle_9
264	275	TTTCATTATTAG	Sox17	0.0310753	0.154499492283882	-	derivatization:Gata4_chr14_5729|dishuffle_TFBS_full|shuffle_9
268	281	ATTATTAGCAGGAG	Foxa2	0.0148553	0.0659312427611268	-	derivatization:Gata4_chr14_5729|dishuffle_TFBS_full|shuffle_9
2	13	GAGGTGCTCATT	Jun_Atf3	0.0230916	0.0576742815254028	+	derivatization:Gata4_chr14_5729|dishuffle_TFBS_full|shuffle_90
3	16	AGGTGCTCATTGAC	Hnf1b	0.0015559	0.108201112689763	-	derivatization:Gata4_chr14_5729|dishuffle_TFBS_full|shuffle_90
7	18	GCTCATTGACCC	Sox17	0.0105453	0.0524288903399554	-	derivatization:Gata4_chr14_5729|dishuffle_TFBS_full|shuffle_90
8	21	CTCATTGACCCACT	Foxa2	0.0124724	0.0553553837494953	-	derivatization:Gata4_chr14_5729|dishuffle_TFBS_full|shuffle_90
11	22	ATTGACCCACTG	Jun_Atf3	0.0281689	0.0703555002191671	-	derivatization:Gata4_chr14_5729|dishuffle_TFBS_full|shuffle_90
25	36	GTGGGTGCAGCA	Klf4	0.0828782	0.298764576597938	-	derivatization:Gata4_chr14_5729|dishuffle_TFBS_full|shuffle_90
49	60	GGCACAATTGAT	Sox17	0.057537	0.286061189675971	+	derivatization:Gata4_chr14_5729|dishuffle_TFBS_full|shuffle_90
54	65	AATTGATCAAGA	Gata4/6	0.0995638	0.143063140374236	+	derivatization:Gata4_chr14_5729|dishuffle_TFBS_full|shuffle_90
60	71	TCAAGATGACAT	Gata4/6	0.0898329	0.129080818358929	+	derivatization:Gata4_chr14_5729|dishuffle_TFBS_full|shuffle_90
64	75	GATGACATCGTT	Jun_Atf3	0.144598	0.361152356701579	-	derivatization:Gata4_chr14_5729|dishuffle_TFBS_full|shuffle_90
103	114	CCCCTATCCTAT	Gata4/6	0.0605156	0.0869548146779365	-	derivatization:Gata4_chr14_5729|dishuffle_TFBS_full|shuffle_90
112	123	TATGAAGTCTGT	Jun_Atf3	0.0240911	0.0601706630833996	-	derivatization:Gata4_chr14_5729|dishuffle_TFBS_full|shuffle_90
116	127	AAGTCTGTCATT	Jun_Atf3	0.126998	0.317194062133551	+	derivatization:Gata4_chr14_5729|dishuffle_TFBS_full|shuffle_90
122	135	GTCATTTCAATAAA	Foxa2	0.0292147	0.12966156711029	+	derivatization:Gata4_chr14_5729|dishuffle_TFBS_full|shuffle_90
125	136	ATTTCAATAAAA	Sox17	0.0119024	0.0591760902375736	+	derivatization:Gata4_chr14_5729|dishuffle_TFBS_full|shuffle_90
140	151	GCTCATGCCTTC	Klf4	0.022145	0.0798296964552963	+	derivatization:Gata4_chr14_5729|dishuffle_TFBS_full|shuffle_90
149	160	TTCAGATGCGAC	Gata4/6	0.0352331	0.0506264117191138	+	derivatization:Gata4_chr14_5729|dishuffle_TFBS_full|shuffle_90
152	163	AGATGCGACATG	Jun_Atf3	0.0301899	0.0754032112033708	+	derivatization:Gata4_chr14_5729|dishuffle_TFBS_full|shuffle_90
169	180	CTACATTCTCCT	Sox17	0.0139065	0.0691400304887096	-	derivatization:Gata4_chr14_5729|dishuffle_TFBS_full|shuffle_90
196	207	GGTTGCTTCATA	Jun_Atf3	0.092147	0.230149145997735	+	derivatization:Gata4_chr14_5729|dishuffle_TFBS_full|shuffle_90
227	240	GTTATGTGCCGTCA	Foxa2	0.01793	0.0795774695029386	-	derivatization:Gata4_chr14_5729|dishuffle_TFBS_full|shuffle_90
231	242	TGTGCCGTCAAG	Jun_Atf3	0.0209103	0.0522262003923777	+	derivatization:Gata4_chr14_5729|dishuffle_TFBS_full|shuffle_90
238	251	TCAAGGTCTACAGG	Foxa2	0.0125117	0.0555298062007761	+	derivatization:Gata4_chr14_5729|dishuffle_TFBS_full|shuffle_90
254	267	CCTATTTAGCTATT	Foxa2	0.0322189	0.142994898615071	-	derivatization:Gata4_chr14_5729|dishuffle_TFBS_full|shuffle_90
261	272	AGCTATTTCATT	Jun_Atf3	0.0219795	0.0548966667873855	+	derivatization:Gata4_chr14_5729|dishuffle_TFBS_full|shuffle_90
265	276	ATTTCATTCATC	Jun_Atf3	0.0362711	0.090591801028774	+	derivatization:Gata4_chr14_5729|dishuffle_TFBS_full|shuffle_90
268	279	TCATTCATCATA	Jun_Atf3	0.0961452	0.240135171755797	+	derivatization:Gata4_chr14_5729|dishuffle_TFBS_full|shuffle_90
280	291	GAGGGTAGGGGA	Klf4	0.0628816	0.226679568327991	-	derivatization:Gata4_chr14_5729|dishuffle_TFBS_full|shuffle_90
2	13	GAGGTGCTCATT	Jun_Atf3	0.0230916	0.0576742815254028	+	derivatization:Gata4_chr14_5729|dishuffle_TFBS_full|shuffle_91
3	16	AGGTGCTCATTGAC	Hnf1b	0.0015559	0.108201112689763	-	derivatization:Gata4_chr14_5729|dishuffle_TFBS_full|shuffle_91
7	18	GCTCATTGACCC	Sox17	0.0105453	0.0524288903399554	-	derivatization:Gata4_chr14_5729|dishuffle_TFBS_full|shuffle_91
8	21	CTCATTGACCCACT	Foxa2	0.0124724	0.0553553837494953	-	derivatization:Gata4_chr14_5729|dishuffle_TFBS_full|shuffle_91
11	22	ATTGACCCACTG	Jun_Atf3	0.0281689	0.0703555002191671	-	derivatization:Gata4_chr14_5729|dishuffle_TFBS_full|shuffle_91
46	57	AGGGGCATGGGT	Klf4	0.0725467	0.261520932031314	-	derivatization:Gata4_chr14_5729|dishuffle_TFBS_full|shuffle_91
50	61	GCATGGGTCAAA	Jun_Atf3	0.0257534	0.0643224740527425	+	derivatization:Gata4_chr14_5729|dishuffle_TFBS_full|shuffle_91
59	72	AAAATTGGCTTACT	Foxa2	0.0365853	0.162373987451526	-	derivatization:Gata4_chr14_5729|dishuffle_TFBS_full|shuffle_91
66	77	GCTTACTCGACA	Jun_Atf3	0.0285171	0.0712251751151095	-	derivatization:Gata4_chr14_5729|dishuffle_TFBS_full|shuffle_91
82	93	TCATGATCGAGA	Gata4/6	0.111007	0.159505864817563	-	derivatization:Gata4_chr14_5729|dishuffle_TFBS_full|shuffle_91
88	99	TCGAGATCTTGG	Gata4/6	0.0758573	0.108999290488215	-	derivatization:Gata4_chr14_5729|dishuffle_TFBS_full|shuffle_91
103	114	CCCCTATCCTAT	Gata4/6	0.0605156	0.0869548146779365	-	derivatization:Gata4_chr14_5729|dishuffle_TFBS_full|shuffle_91
112	123	TATGAAGTCTGT	Jun_Atf3	0.0240911	0.0601706630833996	-	derivatization:Gata4_chr14_5729|dishuffle_TFBS_full|shuffle_91
116	127	AAGTCTGTCATT	Jun_Atf3	0.126998	0.317194062133551	+	derivatization:Gata4_chr14_5729|dishuffle_TFBS_full|shuffle_91
117	130	AGTCTGTCATTCAA	Hnf1b	0.000805068	0.0559864087607955	-	derivatization:Gata4_chr14_5729|dishuffle_TFBS_full|shuffle_91
130	141	AAAAGATTAGGC	Gata4/6	0.260404	0.374174288305716	+	derivatization:Gata4_chr14_5729|dishuffle_TFBS_full|shuffle_91
140	151	GCTCATTCTGCC	Sox17	0.0120477	0.0598984895781704	-	derivatization:Gata4_chr14_5729|dishuffle_TFBS_full|shuffle_91
152	163	AGATGCGACATG	Jun_Atf3	0.0301899	0.0754032112033708	+	derivatization:Gata4_chr14_5729|dishuffle_TFBS_full|shuffle_91
169	180	CTACATTCTCCT	Sox17	0.0139065	0.0691400304887096	-	derivatization:Gata4_chr14_5729|dishuffle_TFBS_full|shuffle_91
201	212	TTAGGATAGCTC	Gata4/6	0.0400462	0.057542351055853	+	derivatization:Gata4_chr14_5729|dishuffle_TFBS_full|shuffle_91
204	215	GGATAGCTCATT	Jun_Atf3	0.0517461	0.129242631053788	+	derivatization:Gata4_chr14_5729|dishuffle_TFBS_full|shuffle_91
209	220	GCTCATTCTAAA	Sox17	0.0117638	0.0584870018094475	-	derivatization:Gata4_chr14_5729|dishuffle_TFBS_full|shuffle_91
231	242	GTATGCGTCAAG	Jun_Atf3	0.0586034	0.146369631811819	+	derivatization:Gata4_chr14_5729|dishuffle_TFBS_full|shuffle_91
238	251	TCAAGGTCTACAGG	Foxa2	0.0125117	0.0555298062007761	+	derivatization:Gata4_chr14_5729|dishuffle_TFBS_full|shuffle_91
253	264	ACCTATATCATT	Jun_Atf3	0.0428234	0.106957024522984	+	derivatization:Gata4_chr14_5729|dishuffle_TFBS_full|shuffle_91
254	265	CCTATATCATTT	Gata4/6	0.121746	0.174936724873918	-	derivatization:Gata4_chr14_5729|dishuffle_TFBS_full|shuffle_91
261	272	CATTTATCAGAT	Gata4/6	0.232365	0.333885072818227	-	derivatization:Gata4_chr14_5729|dishuffle_TFBS_full|shuffle_91
266	277	ATCAGATTAGTT	Gata4/6	0.190767	0.274112941649193	+	derivatization:Gata4_chr14_5729|dishuffle_TFBS_full|shuffle_91
2	13	GAGGTGCTCATT	Jun_Atf3	0.0230916	0.0576742815254028	+	derivatization:Gata4_chr14_5729|dishuffle_TFBS_full|shuffle_92
3	16	AGGTGCTCATTGAC	Hnf1b	0.0015559	0.108201112689763	-	derivatization:Gata4_chr14_5729|dishuffle_TFBS_full|shuffle_92
7	18	GCTCATTGACCC	Sox17	0.0105453	0.0524288903399554	-	derivatization:Gata4_chr14_5729|dishuffle_TFBS_full|shuffle_92
8	21	CTCATTGACCCACT	Foxa2	0.0124724	0.0553553837494953	-	derivatization:Gata4_chr14_5729|dishuffle_TFBS_full|shuffle_92
11	22	ATTGACCCACTG	Jun_Atf3	0.0281689	0.0703555002191671	-	derivatization:Gata4_chr14_5729|dishuffle_TFBS_full|shuffle_92
28	39	GTGGGTGCAGTT	Klf4	0.0699071	0.252005535022355	-	derivatization:Gata4_chr14_5729|dishuffle_TFBS_full|shuffle_92
46	57	AGGGGCGATCAC	Klf4	0.0229883	0.0828696776257976	-	derivatization:Gata4_chr14_5729|dishuffle_TFBS_full|shuffle_92
48	59	GGGCGATCACTT	Gata4/6	0.101027	0.14516561122203	+	derivatization:Gata4_chr14_5729|dishuffle_TFBS_full|shuffle_92
65	76	ATTGAGGCAACT	Jun_Atf3	0.0239793	0.0598914280076777	-	derivatization:Gata4_chr14_5729|dishuffle_TFBS_full|shuffle_92
78	89	TTTCAAATCATT	Jun_Atf3	0.0527655	0.131788715456211	+	derivatization:Gata4_chr14_5729|dishuffle_TFBS_full|shuffle_92
79	90	TTCAAATCATTG	Gata4/6	0.0907744	0.130433658916063	-	derivatization:Gata4_chr14_5729|dishuffle_TFBS_full|shuffle_92
83	94	AATCATTGTATG	Sox17	0.0672864	0.334533041921081	-	derivatization:Gata4_chr14_5729|dishuffle_TFBS_full|shuffle_92
90	101	GTATGATCGGCT	Gata4/6	0.101331	0.145602428566022	-	derivatization:Gata4_chr14_5729|dishuffle_TFBS_full|shuffle_92
103	114	CCCCTATCCTAT	Gata4/6	0.0605156	0.0869548146779365	-	derivatization:Gata4_chr14_5729|dishuffle_TFBS_full|shuffle_92
112	123	TATGAAGTCTGT	Jun_Atf3	0.0240911	0.0601706630833996	-	derivatization:Gata4_chr14_5729|dishuffle_TFBS_full|shuffle_92
116	127	AAGTCTGTCATT	Jun_Atf3	0.126998	0.317194062133551	+	derivatization:Gata4_chr14_5729|dishuffle_TFBS_full|shuffle_92
117	130	AGTCTGTCATTAAA	Hnf1b	0.00483002	0.335891470090499	-	derivatization:Gata4_chr14_5729|dishuffle_TFBS_full|shuffle_92
148	159	CCATGATTGCGA	Gata4/6	0.111548	0.16028322726197	+	derivatization:Gata4_chr14_5729|dishuffle_TFBS_full|shuffle_92
149	160	CATGATTGCGAC	Jun_Atf3	0.0235291	0.0587669948136705	-	derivatization:Gata4_chr14_5729|dishuffle_TFBS_full|shuffle_92
152	163	GATTGCGACATG	Jun_Atf3	0.0382403	0.0955101347596468	+	derivatization:Gata4_chr14_5729|dishuffle_TFBS_full|shuffle_92
169	180	CTACATTCTCCT	Sox17	0.0139065	0.0691400304887096	-	derivatization:Gata4_chr14_5729|dishuffle_TFBS_full|shuffle_92
231	242	GCTTATGTCAAG	Jun_Atf3	0.0273021	0.0681905542116917	+	derivatization:Gata4_chr14_5729|dishuffle_TFBS_full|shuffle_92
238	251	TCAAGGTCTACAGG	Foxa2	0.0125117	0.0555298062007761	+	derivatization:Gata4_chr14_5729|dishuffle_TFBS_full|shuffle_92
261	272	GCATCTATCATT	Jun_Atf3	0.0371903	0.0928876228678042	+	derivatization:Gata4_chr14_5729|dishuffle_TFBS_full|shuffle_92
262	273	CATCTATCATTC	Gata4/6	0.0892883	0.128298283077553	-	derivatization:Gata4_chr14_5729|dishuffle_TFBS_full|shuffle_92
271	282	TTCAGATAGGGT	Gata4/6	0.392999	0.564699932143354	+	derivatization:Gata4_chr14_5729|dishuffle_TFBS_full|shuffle_92
277	288	TAGGGTTTTAGG	Klf4	0.0154347	0.0556399826542589	-	derivatization:Gata4_chr14_5729|dishuffle_TFBS_full|shuffle_92
2	13	GAGGTGCTCATT	Jun_Atf3	0.0230916	0.0576742815254028	+	derivatization:Gata4_chr14_5729|dishuffle_TFBS_full|shuffle_93
3	16	AGGTGCTCATTGAC	Hnf1b	0.0015559	0.108201112689763	-	derivatization:Gata4_chr14_5729|dishuffle_TFBS_full|shuffle_93
7	18	GCTCATTGACCC	Sox17	0.0105453	0.0524288903399554	-	derivatization:Gata4_chr14_5729|dishuffle_TFBS_full|shuffle_93
8	21	CTCATTGACCCACT	Foxa2	0.0124724	0.0553553837494953	-	derivatization:Gata4_chr14_5729|dishuffle_TFBS_full|shuffle_93
11	22	ATTGACCCACTG	Jun_Atf3	0.0281689	0.0703555002191671	-	derivatization:Gata4_chr14_5729|dishuffle_TFBS_full|shuffle_93
26	37	CAGGGTGTGCAG	Klf4	0.0857371	0.309070520115484	-	derivatization:Gata4_chr14_5729|dishuffle_TFBS_full|shuffle_93
46	57	AGGGGCGATCTG	Klf4	0.024895	0.0897430703659789	-	derivatization:Gata4_chr14_5729|dishuffle_TFBS_full|shuffle_93
48	59	GGGCGATCTGAA	Gata4/6	0.07975	0.114592707840052	-	derivatization:Gata4_chr14_5729|dishuffle_TFBS_full|shuffle_93
60	71	GGGTTATCAAAT	Gata4/6	0.413039	0.593495391267048	-	derivatization:Gata4_chr14_5729|dishuffle_TFBS_full|shuffle_93
70	81	ATTTCATTCACA	Jun_Atf3	0.0213686	0.0533708643924077	+	derivatization:Gata4_chr14_5729|dishuffle_TFBS_full|shuffle_93
92	103	TCTGATGGCTTC	Jun_Atf3	0.0211252	0.0527629411595749	-	derivatization:Gata4_chr14_5729|dishuffle_TFBS_full|shuffle_93
103	114	CCCCTATCCTAT	Gata4/6	0.0605156	0.0869548146779365	-	derivatization:Gata4_chr14_5729|dishuffle_TFBS_full|shuffle_93
112	123	TATGAAGTCTGT	Jun_Atf3	0.0240911	0.0601706630833996	-	derivatization:Gata4_chr14_5729|dishuffle_TFBS_full|shuffle_93
116	127	AAGTCTGTCATT	Jun_Atf3	0.126998	0.317194062133551	+	derivatization:Gata4_chr14_5729|dishuffle_TFBS_full|shuffle_93
117	130	AGTCTGTCATTAAA	Hnf1b	0.00483002	0.335891470090499	-	derivatization:Gata4_chr14_5729|dishuffle_TFBS_full|shuffle_93
124	137	CATTAAAGATTCAA	Hnf1b	0.00779307	0.541949254623824	-	derivatization:Gata4_chr14_5729|dishuffle_TFBS_full|shuffle_93
125	138	ATTAAAGATTCAAA	Hnf1b	0.000762821	0.0530484484755559	+	derivatization:Gata4_chr14_5729|dishuffle_TFBS_full|shuffle_93
127	138	TAAAGATTCAAA	Gata4/6	0.0549127	0.0789040123863123	+	derivatization:Gata4_chr14_5729|dishuffle_TFBS_full|shuffle_93
135	146	CAAAGGCTCATC	Jun_Atf3	0.0320105	0.0799503970607886	+	derivatization:Gata4_chr14_5729|dishuffle_TFBS_full|shuffle_93
152	163	GCATGCGACATG	Jun_Atf3	0.0252733	0.0631233617105771	+	derivatization:Gata4_chr14_5729|dishuffle_TFBS_full|shuffle_93
169	180	CTACATTCTCCT	Sox17	0.0139065	0.0691400304887096	-	derivatization:Gata4_chr14_5729|dishuffle_TFBS_full|shuffle_93
178	191	CCTGAGTAAATCTT	Foxa2	0.0590633	0.262136528415667	+	derivatization:Gata4_chr14_5729|dishuffle_TFBS_full|shuffle_93
178	189	CCTGAGTAAATC	Jun_Atf3	0.0314293	0.0784987742878944	-	derivatization:Gata4_chr14_5729|dishuffle_TFBS_full|shuffle_93
182	193	AGTAAATCTTTT	Gata4/6	0.045586	0.0655024850106156	-	derivatization:Gata4_chr14_5729|dishuffle_TFBS_full|shuffle_93
194	205	CTGGTTGTCATA	Jun_Atf3	0.104606	0.261267122817227	+	derivatization:Gata4_chr14_5729|dishuffle_TFBS_full|shuffle_93
209	220	TTAGGATCTAAA	Gata4/6	0.0379354	0.0545093443134232	-	derivatization:Gata4_chr14_5729|dishuffle_TFBS_full|shuffle_93
225	238	CGTATGTGCCTTGT	Foxa2	0.0554709	0.246192629841079	-	derivatization:Gata4_chr14_5729|dishuffle_TFBS_full|shuffle_93
238	251	TCAAGGTCTACAGG	Foxa2	0.0125117	0.0555298062007761	+	derivatization:Gata4_chr14_5729|dishuffle_TFBS_full|shuffle_93
256	267	TATAGATTTCAT	Gata4/6	0.0926913	0.133188050911782	+	derivatization:Gata4_chr14_5729|dishuffle_TFBS_full|shuffle_93
267	278	TTTCATTATCAG	Sox17	0.0143262	0.0712266857072126	-	derivatization:Gata4_chr14_5729|dishuffle_TFBS_full|shuffle_93
269	280	TCATTATCAGCT	Gata4/6	0.413573	0.594262695417351	-	derivatization:Gata4_chr14_5729|dishuffle_TFBS_full|shuffle_93
2	13	GAGGTGCTCATT	Jun_Atf3	0.0230916	0.0576742815254028	+	derivatization:Gata4_chr14_5729|dishuffle_TFBS_full|shuffle_94
3	16	AGGTGCTCATTGAC	Hnf1b	0.0015559	0.108201112689763	-	derivatization:Gata4_chr14_5729|dishuffle_TFBS_full|shuffle_94
7	18	GCTCATTGACCC	Sox17	0.0105453	0.0524288903399554	-	derivatization:Gata4_chr14_5729|dishuffle_TFBS_full|shuffle_94
8	21	CTCATTGACCCACT	Foxa2	0.0124724	0.0553553837494953	-	derivatization:Gata4_chr14_5729|dishuffle_TFBS_full|shuffle_94
11	22	ATTGACCCACTG	Jun_Atf3	0.0281689	0.0703555002191671	-	derivatization:Gata4_chr14_5729|dishuffle_TFBS_full|shuffle_94
23	34	GAGGGCAGTGTG	Klf4	0.0481724	0.173654913954532	-	derivatization:Gata4_chr14_5729|dishuffle_TFBS_full|shuffle_94
50	61	GCTGACATCATT	Jun_Atf3	0.0799625	0.199716768715681	-	derivatization:Gata4_chr14_5729|dishuffle_TFBS_full|shuffle_94
58	69	CATTTCATAATT	Jun_Atf3	0.0296939	0.0741643865382718	+	derivatization:Gata4_chr14_5729|dishuffle_TFBS_full|shuffle_94
59	72	ATTTCATAATTGAT	Hnf1b	0.00105068	0.0730668713162027	-	derivatization:Gata4_chr14_5729|dishuffle_TFBS_full|shuffle_94
60	73	TTTCATAATTGATT	Hnf1b	0.00523039	0.363734184588603	+	derivatization:Gata4_chr14_5729|dishuffle_TFBS_full|shuffle_94
63	76	CATAATTGATTGGA	Hnf1b	0.000968807	0.0673732215319949	-	derivatization:Gata4_chr14_5729|dishuffle_TFBS_full|shuffle_94
66	77	AATTGATTGGAC	Gata4/6	0.101527	0.145884060800965	+	derivatization:Gata4_chr14_5729|dishuffle_TFBS_full|shuffle_94
74	85	GGACTCTTCATC	Jun_Atf3	0.0366173	0.0914564806639701	+	derivatization:Gata4_chr14_5729|dishuffle_TFBS_full|shuffle_94
78	89	TCTTCATCGAAA	Gata4/6	0.0479605	0.0689144020609756	-	derivatization:Gata4_chr14_5729|dishuffle_TFBS_full|shuffle_94
87	100	AAAGTTTGCGGGGC	Foxa2	0.012896	0.0572354181098659	-	derivatization:Gata4_chr14_5729|dishuffle_TFBS_full|shuffle_94
103	114	CCCCTATCCTAT	Gata4/6	0.0605156	0.0869548146779365	-	derivatization:Gata4_chr14_5729|dishuffle_TFBS_full|shuffle_94
112	123	TATGAAGTCTGT	Jun_Atf3	0.0240911	0.0601706630833996	-	derivatization:Gata4_chr14_5729|dishuffle_TFBS_full|shuffle_94
116	127	AAGTCTGTCATT	Jun_Atf3	0.126998	0.317194062133551	+	derivatization:Gata4_chr14_5729|dishuffle_TFBS_full|shuffle_94
117	130	AGTCTGTCATTAAA	Hnf1b	0.00483002	0.335891470090499	-	derivatization:Gata4_chr14_5729|dishuffle_TFBS_full|shuffle_94
125	138	ATTAAAGAATTCAA	Hnf1b	0.00164767	0.114583024195347	-	derivatization:Gata4_chr14_5729|dishuffle_TFBS_full|shuffle_94
127	138	TAAAGAATTCAA	Sox17	0.0216213	0.107496303254272	+	derivatization:Gata4_chr14_5729|dishuffle_TFBS_full|shuffle_94
152	163	CCATGCGACATG	Jun_Atf3	0.0238337	0.0595277730253422	+	derivatization:Gata4_chr14_5729|dishuffle_TFBS_full|shuffle_94
169	180	CTACATTCTCCT	Sox17	0.0139065	0.0691400304887096	-	derivatization:Gata4_chr14_5729|dishuffle_TFBS_full|shuffle_94
181	192	GAATAAGTCTTT	Jun_Atf3	0.0263756	0.0658764996709372	+	derivatization:Gata4_chr14_5729|dishuffle_TFBS_full|shuffle_94
194	207	CTGGTTGGCTTAGA	Foxa2	0.0159932	0.0709815050337087	-	derivatization:Gata4_chr14_5729|dishuffle_TFBS_full|shuffle_94
201	212	GCTTAGATCATT	Jun_Atf3	0.0512506	0.128005055203875	+	derivatization:Gata4_chr14_5729|dishuffle_TFBS_full|shuffle_94
202	215	CTTAGATCATTAGT	Hnf1b	0.000744273	0.0517585749373017	-	derivatization:Gata4_chr14_5729|dishuffle_TFBS_full|shuffle_94
202	213	CTTAGATCATTA	Gata4/6	0.0719191	0.103340494224695	+	derivatization:Gata4_chr14_5729|dishuffle_TFBS_full|shuffle_94
238	251	TCAAGGTCTACAGG	Foxa2	0.0125117	0.0555298062007761	+	derivatization:Gata4_chr14_5729|dishuffle_TFBS_full|shuffle_94
265	278	TCAGTTTATATTAT	Foxa2	0.0236335	0.104890916090223	-	derivatization:Gata4_chr14_5729|dishuffle_TFBS_full|shuffle_94
274	287	ATTATAGATTCAGG	Foxa2	0.0154021	0.0683580670959961	-	derivatization:Gata4_chr14_5729|dishuffle_TFBS_full|shuffle_94
276	287	TATAGATTCAGG	Gata4/6	0.048209	0.069271471501706	+	derivatization:Gata4_chr14_5729|dishuffle_TFBS_full|shuffle_94
2	13	GAGGTGCTCATT	Jun_Atf3	0.0230916	0.0576742815254028	+	derivatization:Gata4_chr14_5729|dishuffle_TFBS_full|shuffle_95
3	16	AGGTGCTCATTGAC	Hnf1b	0.0015559	0.108201112689763	-	derivatization:Gata4_chr14_5729|dishuffle_TFBS_full|shuffle_95
7	18	GCTCATTGACCC	Sox17	0.0105453	0.0524288903399554	-	derivatization:Gata4_chr14_5729|dishuffle_TFBS_full|shuffle_95
8	21	CTCATTGACCCACT	Foxa2	0.0124724	0.0553553837494953	-	derivatization:Gata4_chr14_5729|dishuffle_TFBS_full|shuffle_95
11	22	ATTGACCCACTG	Jun_Atf3	0.0281689	0.0703555002191671	-	derivatization:Gata4_chr14_5729|dishuffle_TFBS_full|shuffle_95
25	36	GTGTGCAGGGCA	Klf4	0.0227006	0.0818325584715782	-	derivatization:Gata4_chr14_5729|dishuffle_TFBS_full|shuffle_95
30	41	CAGGGCAGTTTG	Klf4	0.0174187	0.0627920313229113	-	derivatization:Gata4_chr14_5729|dishuffle_TFBS_full|shuffle_95
53	64	AATGACGGATGG	Jun_Atf3	0.193179	0.482489737861204	-	derivatization:Gata4_chr14_5729|dishuffle_TFBS_full|shuffle_95
59	70	GGATGGATAATC	Jun_Atf3	0.0242375	0.0605363161700337	+	derivatization:Gata4_chr14_5729|dishuffle_TFBS_full|shuffle_95
60	71	GATGGATAATCT	Gata4/6	0.0601287	0.086398878393757	+	derivatization:Gata4_chr14_5729|dishuffle_TFBS_full|shuffle_95
63	74	GGATAATCTTTC	Gata4/6	0.11069	0.159050367784518	-	derivatization:Gata4_chr14_5729|dishuffle_TFBS_full|shuffle_95
64	77	GATAATCTTTCACA	Hnf1b	0.00423245	0.294334982584861	+	derivatization:Gata4_chr14_5729|dishuffle_TFBS_full|shuffle_95
78	89	TGGCGTTTCATC	Jun_Atf3	0.0260384	0.0650342987090997	+	derivatization:Gata4_chr14_5729|dishuffle_TFBS_full|shuffle_95
82	93	GTTTCATCTTCT	Gata4/6	0.04615	0.0663128961356537	-	derivatization:Gata4_chr14_5729|dishuffle_TFBS_full|shuffle_95
103	114	CCCCTATCCTAT	Gata4/6	0.0605156	0.0869548146779365	-	derivatization:Gata4_chr14_5729|dishuffle_TFBS_full|shuffle_95
112	123	TATGAAGTCTGT	Jun_Atf3	0.0240911	0.0601706630833996	-	derivatization:Gata4_chr14_5729|dishuffle_TFBS_full|shuffle_95
116	127	AAGTCTGTCATT	Jun_Atf3	0.126998	0.317194062133551	+	derivatization:Gata4_chr14_5729|dishuffle_TFBS_full|shuffle_95
117	130	AGTCTGTCATTAAT	Hnf1b	0.00263233	0.183058702337324	-	derivatization:Gata4_chr14_5729|dishuffle_TFBS_full|shuffle_95
121	134	TGTCATTAATTCAA	Hnf1b	0.00395181	0.27481858675913	-	derivatization:Gata4_chr14_5729|dishuffle_TFBS_full|shuffle_95
135	146	AGAAGGCTCATT	Jun_Atf3	0.0202658	0.050616477616861	+	derivatization:Gata4_chr14_5729|dishuffle_TFBS_full|shuffle_95
169	180	CTACATTCTCCT	Sox17	0.0139065	0.0691400304887096	-	derivatization:Gata4_chr14_5729|dishuffle_TFBS_full|shuffle_95
182	193	AGTGAATCTTTT	Gata4/6	0.0400324	0.0575225218474744	-	derivatization:Gata4_chr14_5729|dishuffle_TFBS_full|shuffle_95
193	206	TCTGGTTGCATAGT	Foxa2	0.0124862	0.0554166313278077	-	derivatization:Gata4_chr14_5729|dishuffle_TFBS_full|shuffle_95
238	251	TCAAGGTCTACAGG	Foxa2	0.0125117	0.0555298062007761	+	derivatization:Gata4_chr14_5729|dishuffle_TFBS_full|shuffle_95
259	270	TAGGGTTTAGAT	Klf4	0.0293055	0.105642319687094	-	derivatization:Gata4_chr14_5729|dishuffle_TFBS_full|shuffle_95
263	274	GTTTAGATCAGC	Jun_Atf3	0.0333546	0.0833074620453844	+	derivatization:Gata4_chr14_5729|dishuffle_TFBS_full|shuffle_95
264	275	TTTAGATCAGCA	Gata4/6	0.163079	0.234328077766117	+	derivatization:Gata4_chr14_5729|dishuffle_TFBS_full|shuffle_95
274	285	CATATTCTCATT	Jun_Atf3	0.0236374	0.0590374881830863	+	derivatization:Gata4_chr14_5729|dishuffle_TFBS_full|shuffle_95
2	13	GAGGTGCTCATT	Jun_Atf3	0.0230916	0.0576742815254028	+	derivatization:Gata4_chr14_5729|dishuffle_TFBS_full|shuffle_96
3	16	AGGTGCTCATTGAC	Hnf1b	0.0015559	0.108201112689763	-	derivatization:Gata4_chr14_5729|dishuffle_TFBS_full|shuffle_96
7	18	GCTCATTGACCC	Sox17	0.0105453	0.0524288903399554	-	derivatization:Gata4_chr14_5729|dishuffle_TFBS_full|shuffle_96
8	21	CTCATTGACCCACT	Foxa2	0.0124724	0.0553553837494953	-	derivatization:Gata4_chr14_5729|dishuffle_TFBS_full|shuffle_96
11	22	ATTGACCCACTG	Jun_Atf3	0.0281689	0.0703555002191671	-	derivatization:Gata4_chr14_5729|dishuffle_TFBS_full|shuffle_96
22	33	GGAGGTGTGCAG	Klf4	0.0248051	0.0894189931606806	-	derivatization:Gata4_chr14_5729|dishuffle_TFBS_full|shuffle_96
46	57	AGGGGCTTTATT	Klf4	0.0180073	0.0649138538261214	-	derivatization:Gata4_chr14_5729|dishuffle_TFBS_full|shuffle_96
51	64	CTTTATTGATCAAG	Hnf1b	0.000735991	0.0511826242879691	-	derivatization:Gata4_chr14_5729|dishuffle_TFBS_full|shuffle_96
51	62	CTTTATTGATCA	Sox17	0.0179252	0.0891201146597791	-	derivatization:Gata4_chr14_5729|dishuffle_TFBS_full|shuffle_96
52	65	TTTATTGATCAAGA	Foxa2	0.033535	0.148836053529339	-	derivatization:Gata4_chr14_5729|dishuffle_TFBS_full|shuffle_96
54	65	TATTGATCAAGA	Gata4/6	0.10453	0.150199068972045	+	derivatization:Gata4_chr14_5729|dishuffle_TFBS_full|shuffle_96
69	80	ACTTCAATGGAA	Sox17	0.0149044	0.0741013677356577	+	derivatization:Gata4_chr14_5729|dishuffle_TFBS_full|shuffle_96
74	85	AATGGAATCACG	Jun_Atf3	0.0565315	0.14119479144162	+	derivatization:Gata4_chr14_5729|dishuffle_TFBS_full|shuffle_96
75	86	ATGGAATCACGG	Gata4/6	0.0854637	0.122802718558368	-	derivatization:Gata4_chr14_5729|dishuffle_TFBS_full|shuffle_96
103	114	CCCCTATCCTAT	Gata4/6	0.0605156	0.0869548146779365	-	derivatization:Gata4_chr14_5729|dishuffle_TFBS_full|shuffle_96
112	123	TATGAAGTCTGT	Jun_Atf3	0.0240911	0.0601706630833996	-	derivatization:Gata4_chr14_5729|dishuffle_TFBS_full|shuffle_96
116	127	AAGTCTGTCATT	Jun_Atf3	0.126998	0.317194062133551	+	derivatization:Gata4_chr14_5729|dishuffle_TFBS_full|shuffle_96
131	142	AAAAGATAGGCT	Gata4/6	0.267101	0.383797201965964	+	derivatization:Gata4_chr14_5729|dishuffle_TFBS_full|shuffle_96
145	156	GCCTGATCATTG	Gata4/6	0.1639	0.235507771974727	-	derivatization:Gata4_chr14_5729|dishuffle_TFBS_full|shuffle_96
152	163	CATTGCGACATG	Jun_Atf3	0.036062	0.0900695465177413	+	derivatization:Gata4_chr14_5729|dishuffle_TFBS_full|shuffle_96
169	180	CTACATTCTCCT	Sox17	0.0139065	0.0691400304887096	-	derivatization:Gata4_chr14_5729|dishuffle_TFBS_full|shuffle_96
203	214	GTTCATTATCTA	Sox17	0.0230075	0.114388181891129	-	derivatization:Gata4_chr14_5729|dishuffle_TFBS_full|shuffle_96
205	216	TCATTATCTAGC	Gata4/6	0.406221	0.583698612808698	-	derivatization:Gata4_chr14_5729|dishuffle_TFBS_full|shuffle_96
231	242	CGTTGTGTCAAG	Jun_Atf3	0.0419095	0.104674440124931	+	derivatization:Gata4_chr14_5729|dishuffle_TFBS_full|shuffle_96
238	251	TCAAGGTCTACAGG	Foxa2	0.0125117	0.0555298062007761	+	derivatization:Gata4_chr14_5729|dishuffle_TFBS_full|shuffle_96
263	274	TAGGGTATTTCA	Klf4	0.0284111	0.102418130005016	-	derivatization:Gata4_chr14_5729|dishuffle_TFBS_full|shuffle_96
265	276	GGGTATTTCATT	Jun_Atf3	0.032062	0.0800790250250075	+	derivatization:Gata4_chr14_5729|dishuffle_TFBS_full|shuffle_96
275	286	TTCAGATTATCA	Gata4/6	0.157038	0.22564776995343	+	derivatization:Gata4_chr14_5729|dishuffle_TFBS_full|shuffle_96
278	289	AGATTATCAGGG	Gata4/6	0.346308	0.497609673563293	-	derivatization:Gata4_chr14_5729|dishuffle_TFBS_full|shuffle_96
2	13	GAGGTGCTCATT	Jun_Atf3	0.0230916	0.0576742815254028	+	derivatization:Gata4_chr14_5729|dishuffle_TFBS_full|shuffle_97
3	16	AGGTGCTCATTGAC	Hnf1b	0.0015559	0.108201112689763	-	derivatization:Gata4_chr14_5729|dishuffle_TFBS_full|shuffle_97
7	18	GCTCATTGACCC	Sox17	0.0105453	0.0524288903399554	-	derivatization:Gata4_chr14_5729|dishuffle_TFBS_full|shuffle_97
8	21	CTCATTGACCCACT	Foxa2	0.0124724	0.0553553837494953	-	derivatization:Gata4_chr14_5729|dishuffle_TFBS_full|shuffle_97
11	22	ATTGACCCACTG	Jun_Atf3	0.0281689	0.0703555002191671	-	derivatization:Gata4_chr14_5729|dishuffle_TFBS_full|shuffle_97
23	34	GAGGGTGTGCAG	Klf4	0.120748	0.435280026533489	-	derivatization:Gata4_chr14_5729|dishuffle_TFBS_full|shuffle_97
46	57	AGGGGCTTGATC	Klf4	0.0481808	0.17368519480575	-	derivatization:Gata4_chr14_5729|dishuffle_TFBS_full|shuffle_97
50	61	GCTTGATCTTCG	Gata4/6	0.0989303	0.142152864757726	-	derivatization:Gata4_chr14_5729|dishuffle_TFBS_full|shuffle_97
57	68	CTTCGACTCATT	Jun_Atf3	0.0567955	0.14185416586014	+	derivatization:Gata4_chr14_5729|dishuffle_TFBS_full|shuffle_97
70	81	TCGGGCATGTTA	Klf4	0.0225645	0.0813419365845804	-	derivatization:Gata4_chr14_5729|dishuffle_TFBS_full|shuffle_97
75	88	CATGTTAATTGATG	Foxa2	0.0158192	0.0702092529593355	-	derivatization:Gata4_chr14_5729|dishuffle_TFBS_full|shuffle_97
78	91	GTTAATTGATGAAT	Hnf1b	0.00350763	0.243929217111634	+	derivatization:Gata4_chr14_5729|dishuffle_TFBS_full|shuffle_97
82	95	ATTGATGAATCACA	Hnf1b	0.00113282	0.0787790889370891	+	derivatization:Gata4_chr14_5729|dishuffle_TFBS_full|shuffle_97
84	95	TGATGAATCACA	Jun_Atf3	0.120564	0.301124308312489	+	derivatization:Gata4_chr14_5729|dishuffle_TFBS_full|shuffle_97
85	96	GATGAATCACAA	Jun_Atf3	0.0643746	0.160783956221535	-	derivatization:Gata4_chr14_5729|dishuffle_TFBS_full|shuffle_97
95	106	AAGGGCTTCCCC	Klf4	0.015399	0.055511289036582	-	derivatization:Gata4_chr14_5729|dishuffle_TFBS_full|shuffle_97
103	114	CCCCTATCCTAT	Gata4/6	0.0605156	0.0869548146779365	-	derivatization:Gata4_chr14_5729|dishuffle_TFBS_full|shuffle_97
112	123	TATGAAGTCTGT	Jun_Atf3	0.0240911	0.0601706630833996	-	derivatization:Gata4_chr14_5729|dishuffle_TFBS_full|shuffle_97
116	127	AAGTCTGTCATT	Jun_Atf3	0.126998	0.317194062133551	+	derivatization:Gata4_chr14_5729|dishuffle_TFBS_full|shuffle_97
128	139	TAGAAATCAAAG	Gata4/6	0.0518292	0.0744733338330233	-	derivatization:Gata4_chr14_5729|dishuffle_TFBS_full|shuffle_97
131	142	AAATCAAAGGCT	Sox17	0.0135167	0.0672020314318298	+	derivatization:Gata4_chr14_5729|dishuffle_TFBS_full|shuffle_97
135	146	CAAAGGCTCATC	Jun_Atf3	0.0320105	0.0799503970607886	+	derivatization:Gata4_chr14_5729|dishuffle_TFBS_full|shuffle_97
152	163	CATTGCGACATG	Jun_Atf3	0.036062	0.0900695465177413	+	derivatization:Gata4_chr14_5729|dishuffle_TFBS_full|shuffle_97
169	180	CTACATTCTCCT	Sox17	0.0139065	0.0691400304887096	-	derivatization:Gata4_chr14_5729|dishuffle_TFBS_full|shuffle_97
186	199	AATGTTTTCTGGTT	Foxa2	0.0134633	0.0597532261661412	-	derivatization:Gata4_chr14_5729|dishuffle_TFBS_full|shuffle_97
209	220	TAGTTATCTAAA	Gata4/6	0.440525	0.632990001520235	-	derivatization:Gata4_chr14_5729|dishuffle_TFBS_full|shuffle_97
230	241	GCGTATTGTCAA	Sox17	0.0455075	0.226253186457049	-	derivatization:Gata4_chr14_5729|dishuffle_TFBS_full|shuffle_97
238	251	TCAAGGTCTACAGG	Foxa2	0.0125117	0.0555298062007761	+	derivatization:Gata4_chr14_5729|dishuffle_TFBS_full|shuffle_97
255	266	CTATATTATCTT	Sox17	0.01069	0.0531483066137638	-	derivatization:Gata4_chr14_5729|dishuffle_TFBS_full|shuffle_97
257	268	ATATTATCTTCA	Gata4/6	0.376707	0.541289971063353	-	derivatization:Gata4_chr14_5729|dishuffle_TFBS_full|shuffle_97
275	286	GGTAGATTTTAG	Gata4/6	0.0433602	0.0623042348650308	+	derivatization:Gata4_chr14_5729|dishuffle_TFBS_full|shuffle_97
2	13	GAGGTGCTCATT	Jun_Atf3	0.0230916	0.0576742815254028	+	derivatization:Gata4_chr14_5729|dishuffle_TFBS_full|shuffle_98
3	16	AGGTGCTCATTGAC	Hnf1b	0.0015559	0.108201112689763	-	derivatization:Gata4_chr14_5729|dishuffle_TFBS_full|shuffle_98
7	18	GCTCATTGACCC	Sox17	0.0105453	0.0524288903399554	-	derivatization:Gata4_chr14_5729|dishuffle_TFBS_full|shuffle_98
8	21	CTCATTGACCCACT	Foxa2	0.0124724	0.0553553837494953	-	derivatization:Gata4_chr14_5729|dishuffle_TFBS_full|shuffle_98
11	22	ATTGACCCACTG	Jun_Atf3	0.0281689	0.0703555002191671	-	derivatization:Gata4_chr14_5729|dishuffle_TFBS_full|shuffle_98
46	57	AGGGGCGCGTCA	Klf4	0.0736065	0.265341366093329	-	derivatization:Gata4_chr14_5729|dishuffle_TFBS_full|shuffle_98
48	59	GGGCGCGTCACT	Jun_Atf3	0.220997	0.551968819582421	+	derivatization:Gata4_chr14_5729|dishuffle_TFBS_full|shuffle_98
53	64	CGTCACTCAATT	Jun_Atf3	0.0241336	0.0602768123742599	-	derivatization:Gata4_chr14_5729|dishuffle_TFBS_full|shuffle_98
58	69	CTCAATTGATTT	Sox17	0.0295752	0.147041328135022	-	derivatization:Gata4_chr14_5729|dishuffle_TFBS_full|shuffle_98
61	72	AATTGATTTTCT	Gata4/6	0.0393766	0.0565802033797439	+	derivatization:Gata4_chr14_5729|dishuffle_TFBS_full|shuffle_98
86	97	GATGAATTGGAG	Jun_Atf3	0.0215474	0.0538174407031329	-	derivatization:Gata4_chr14_5729|dishuffle_TFBS_full|shuffle_98
95	106	GAGGGCTTCCCC	Klf4	0.0146407	0.0527777212415018	-	derivatization:Gata4_chr14_5729|dishuffle_TFBS_full|shuffle_98
103	114	CCCCTATCCTAT	Gata4/6	0.0605156	0.0869548146779365	-	derivatization:Gata4_chr14_5729|dishuffle_TFBS_full|shuffle_98
112	123	TATGAAGTCTGT	Jun_Atf3	0.0240911	0.0601706630833996	-	derivatization:Gata4_chr14_5729|dishuffle_TFBS_full|shuffle_98
116	127	AAGTCTGTCATT	Jun_Atf3	0.126998	0.317194062133551	+	derivatization:Gata4_chr14_5729|dishuffle_TFBS_full|shuffle_98
152	163	CCATGCGACATG	Jun_Atf3	0.0238337	0.0595277730253422	+	derivatization:Gata4_chr14_5729|dishuffle_TFBS_full|shuffle_98
169	180	CTACATTCTCCT	Sox17	0.0139065	0.0691400304887096	-	derivatization:Gata4_chr14_5729|dishuffle_TFBS_full|shuffle_98
179	190	CTAAGAATGTCT	Sox17	0.0117631	0.0584835215648611	+	derivatization:Gata4_chr14_5729|dishuffle_TFBS_full|shuffle_98
238	251	TCAAGGTCTACAGG	Foxa2	0.0125117	0.0555298062007761	+	derivatization:Gata4_chr14_5729|dishuffle_TFBS_full|shuffle_98
254	267	CCTATTTAGGTATT	Foxa2	0.0220086	0.0976792356554586	-	derivatization:Gata4_chr14_5729|dishuffle_TFBS_full|shuffle_98
278	289	GCTATATCAGGG	Gata4/6	0.15937	0.22899861878958	-	derivatization:Gata4_chr14_5729|dishuffle_TFBS_full|shuffle_98
2	13	GAGGTGCTCATT	Jun_Atf3	0.0230916	0.0576742815254028	+	derivatization:Gata4_chr14_5729|dishuffle_TFBS_full|shuffle_99
3	16	AGGTGCTCATTGAC	Hnf1b	0.0015559	0.108201112689763	-	derivatization:Gata4_chr14_5729|dishuffle_TFBS_full|shuffle_99
7	18	GCTCATTGACCC	Sox17	0.0105453	0.0524288903399554	-	derivatization:Gata4_chr14_5729|dishuffle_TFBS_full|shuffle_99
8	21	CTCATTGACCCACT	Foxa2	0.0124724	0.0553553837494953	-	derivatization:Gata4_chr14_5729|dishuffle_TFBS_full|shuffle_99
11	22	ATTGACCCACTG	Jun_Atf3	0.0281689	0.0703555002191671	-	derivatization:Gata4_chr14_5729|dishuffle_TFBS_full|shuffle_99
58	69	ACAAGAATCATG	Jun_Atf3	0.0306676	0.0765963292326405	+	derivatization:Gata4_chr14_5729|dishuffle_TFBS_full|shuffle_99
88	99	GGGACAATTTGG	Sox17	0.0159399	0.0792496438346804	+	derivatization:Gata4_chr14_5729|dishuffle_TFBS_full|shuffle_99
103	114	CCCCTATCCTAT	Gata4/6	0.0605156	0.0869548146779365	-	derivatization:Gata4_chr14_5729|dishuffle_TFBS_full|shuffle_99
112	123	TATGAAGTCTGT	Jun_Atf3	0.0240911	0.0601706630833996	-	derivatization:Gata4_chr14_5729|dishuffle_TFBS_full|shuffle_99
116	127	AAGTCTGTCATT	Jun_Atf3	0.126998	0.317194062133551	+	derivatization:Gata4_chr14_5729|dishuffle_TFBS_full|shuffle_99
117	130	AGTCTGTCATTTAA	Hnf1b	0.00085531	0.0594803610094999	-	derivatization:Gata4_chr14_5729|dishuffle_TFBS_full|shuffle_99
125	136	ATTTAATCAAAG	Gata4/6	0.115359	0.165759249952608	-	derivatization:Gata4_chr14_5729|dishuffle_TFBS_full|shuffle_99
152	163	TCATGCGACATG	Jun_Atf3	0.0228121	0.056976193836098	+	derivatization:Gata4_chr14_5729|dishuffle_TFBS_full|shuffle_99
169	180	CTACATTCTCCT	Sox17	0.0139065	0.0691400304887096	-	derivatization:Gata4_chr14_5729|dishuffle_TFBS_full|shuffle_99
181	192	AAATGAGTCTTT	Jun_Atf3	0.0276182	0.0689800551726549	+	derivatization:Gata4_chr14_5729|dishuffle_TFBS_full|shuffle_99
182	193	AATGAGTCTTTT	Jun_Atf3	0.0397314	0.0992343514091006	-	derivatization:Gata4_chr14_5729|dishuffle_TFBS_full|shuffle_99
201	214	AGTTAGGCATTCTA	Hnf1b	0.00151383	0.105275461419849	-	derivatization:Gata4_chr14_5729|dishuffle_TFBS_full|shuffle_99
201	212	AGTTAGGCATTC	Jun_Atf3	0.0272392	0.0680334532612184	-	derivatization:Gata4_chr14_5729|dishuffle_TFBS_full|shuffle_99
205	216	AGGCATTCTATC	Sox17	0.0144591	0.0718874350008486	-	derivatization:Gata4_chr14_5729|dishuffle_TFBS_full|shuffle_99
209	220	ATTCTATCTAAA	Gata4/6	0.177404	0.25491165820259	-	derivatization:Gata4_chr14_5729|dishuffle_TFBS_full|shuffle_99
231	242	CGTTATGTCAAG	Jun_Atf3	0.035085	0.0876293616431411	+	derivatization:Gata4_chr14_5729|dishuffle_TFBS_full|shuffle_99
238	251	TCAAGGTCTACAGG	Foxa2	0.0125117	0.0555298062007761	+	derivatization:Gata4_chr14_5729|dishuffle_TFBS_full|shuffle_99
252	263	GACCTATCTTAG	Gata4/6	0.200559	0.288183058203046	-	derivatization:Gata4_chr14_5729|dishuffle_TFBS_full|shuffle_99
267	278	TTAGGGATCATT	Jun_Atf3	0.0304235	0.0759866576585465	+	derivatization:Gata4_chr14_5729|dishuffle_TFBS_full|shuffle_99
268	279	TAGGGATCATTT	Gata4/6	0.0356715	0.0512563483099236	-	derivatization:Gata4_chr14_5729|dishuffle_TFBS_full|shuffle_99
4	15	TCATGATGGCAT	Gata4/6	0.0367139	0.0527541719920862	+	derivatization:Gata4_chr14_5729|dishuffle_all|shuffle_0
5	16	CATGATGGCATG	Jun_Atf3	0.0478606	0.119538088238783	-	derivatization:Gata4_chr14_5729|dishuffle_all|shuffle_0
13	26	CATGTGGGTCCAGG	Foxa2	0.0268211	0.119038219034315	-	derivatization:Gata4_chr14_5729|dishuffle_all|shuffle_0
56	67	GATGAGGAATCA	Jun_Atf3	0.154658	0.386278518255805	-	derivatization:Gata4_chr14_5729|dishuffle_all|shuffle_0
58	69	TGAGGAATCAGG	Jun_Atf3	0.0242388	0.0605395630895188	+	derivatization:Gata4_chr14_5729|dishuffle_all|shuffle_0
59	70	GAGGAATCAGGT	Gata4/6	0.0552504	0.0793892532319247	-	derivatization:Gata4_chr14_5729|dishuffle_all|shuffle_0
86	97	CACGAATCTGGG	Gata4/6	0.0657733	0.0945095993802643	-	derivatization:Gata4_chr14_5729|dishuffle_all|shuffle_0
102	113	TTCTGATACAGC	Gata4/6	0.133931	0.192445341112551	+	derivatization:Gata4_chr14_5729|dishuffle_all|shuffle_0
103	114	TCTGATACAGCT	Jun_Atf3	0.0292262	0.0729962448127339	-	derivatization:Gata4_chr14_5729|dishuffle_all|shuffle_0
134	145	GCATACATCAGT	Jun_Atf3	0.042804	0.106908570493744	+	derivatization:Gata4_chr14_5729|dishuffle_all|shuffle_0
157	168	TTAGGGCTCATC	Jun_Atf3	0.0403888	0.100876293616431	+	derivatization:Gata4_chr14_5729|dishuffle_all|shuffle_0
161	172	GGCTCATCTATG	Gata4/6	0.0727976	0.104602810134883	-	derivatization:Gata4_chr14_5729|dishuffle_all|shuffle_0
168	179	CTATGCGTTATT	Jun_Atf3	0.0277227	0.0692410575466526	+	derivatization:Gata4_chr14_5729|dishuffle_all|shuffle_0
173	186	CGTTATTTAATAAC	Hnf1b	0.00570422	0.396685488159392	-	derivatization:Gata4_chr14_5729|dishuffle_all|shuffle_0
174	187	GTTATTTAATAACT	Foxa2	0.0319114	0.141630142793981	-	derivatization:Gata4_chr14_5729|dishuffle_all|shuffle_0
174	187	GTTATTTAATAACT	Hnf1b	0.0067792	0.471442241240721	+	derivatization:Gata4_chr14_5729|dishuffle_all|shuffle_0
178	191	TTTAATAACTGTAT	Hnf1b	0.00128542	0.0893912682522493	+	derivatization:Gata4_chr14_5729|dishuffle_all|shuffle_0
206	217	TCTTGGGTCATG	Jun_Atf3	0.142803	0.356669110181715	+	derivatization:Gata4_chr14_5729|dishuffle_all|shuffle_0
230	241	AGGGGAGGTAGG	Klf4	0.0153617	0.0553768276377207	-	derivatization:Gata4_chr14_5729|dishuffle_all|shuffle_0
241	252	GAAGGCGAAGTA	Klf4	0.0294506	0.106165385343254	-	derivatization:Gata4_chr14_5729|dishuffle_all|shuffle_0
250	261	GTAGGTGCTTCC	Klf4	0.0186329	0.0671690562692206	-	derivatization:Gata4_chr14_5729|dishuffle_all|shuffle_0
260	271	CCTAGATCAGAC	Gata4/6	0.187592	0.269550786822959	+	derivatization:Gata4_chr14_5729|dishuffle_all|shuffle_0
270	281	ACTTGCGTAATC	Jun_Atf3	0.14134	0.353015076945748	+	derivatization:Gata4_chr14_5729|dishuffle_all|shuffle_0
274	285	GCGTAATCCAGC	Gata4/6	0.0460798	0.0662120258147713	-	derivatization:Gata4_chr14_5729|dishuffle_all|shuffle_0
6	17	TCCCAAGCCTTG	Klf4	0.0226473	0.081640419260873	+	derivatization:Gata4_chr14_5729|dishuffle_all|shuffle_1
16	27	TGGCGATAATTC	Gata4/6	0.136842	0.396759609108425	+	derivatization:Gata4_chr14_5729|dishuffle_all|shuffle_1
19	30	CGATAATTCATA	Jun_Atf3	0.0492577	0.123027527633158	+	derivatization:Gata4_chr14_5729|dishuffle_all|shuffle_1
25	36	TTCATATCTCAA	Gata4/6	0.337633	0.48514457336878	-	derivatization:Gata4_chr14_5729|dishuffle_all|shuffle_1
32	43	CTCAAATCTATT	Gata4/6	0.0895586	0.128686676919925	-	derivatization:Gata4_chr14_5729|dishuffle_all|shuffle_1
41	54	ATTTCATGATTAAC	Hnf1b	0.0145644	1.01284419670851	-	derivatization:Gata4_chr14_5729|dishuffle_all|shuffle_1
42	55	TTTCATGATTAACA	Hnf1b	0.0356227	2.47729017097089	+	derivatization:Gata4_chr14_5729|dishuffle_all|shuffle_1
44	55	TCATGATTAACA	Gata4/6	0.121164	0.174100449564038	+	derivatization:Gata4_chr14_5729|dishuffle_all|shuffle_1
45	56	CATGATTAACAG	Jun_Atf3	0.0693309	0.173162961640144	-	derivatization:Gata4_chr14_5729|dishuffle_all|shuffle_1
114	125	GGATGCCTCAGT	Jun_Atf3	0.0600925	0.150088853200526	+	derivatization:Gata4_chr14_5729|dishuffle_all|shuffle_1
132	143	CTGAGATAGGGT	Gata4/6	0.381796	0.548602350877748	+	derivatization:Gata4_chr14_5729|dishuffle_all|shuffle_1
138	149	TAGGGTGGAAGG	Klf4	0.0533538	0.192333152347554	-	derivatization:Gata4_chr14_5729|dishuffle_all|shuffle_1
187	198	CTTTGATTTCGT	Gata4/6	0.0741319	0.106520064681228	+	derivatization:Gata4_chr14_5729|dishuffle_all|shuffle_1
198	209	TAGCATTGTCTG	Sox17	0.0681762	0.338956929968315	-	derivatization:Gata4_chr14_5729|dishuffle_all|shuffle_1
205	216	GTCTGATTCAGA	Gata4/6	0.0478792	0.0687975821594408	+	derivatization:Gata4_chr14_5729|dishuffle_all|shuffle_1
206	217	TCTGATTCAGAT	Jun_Atf3	0.0353586	0.0883127133132441	-	derivatization:Gata4_chr14_5729|dishuffle_all|shuffle_1
211	222	TTCAGATTGATC	Gata4/6	0.0534501	0.0768024036780131	+	derivatization:Gata4_chr14_5729|dishuffle_all|shuffle_1
215	226	GATTGATCTCAA	Gata4/6	0.0835257	0.120018007990418	-	derivatization:Gata4_chr14_5729|dishuffle_all|shuffle_1
230	241	TCTAGATCAGTC	Gata4/6	0.130487	0.18749666041285	+	derivatization:Gata4_chr14_5729|dishuffle_all|shuffle_1
233	244	AGATCAGTCAAG	Jun_Atf3	0.0243327	0.0607740905815607	+	derivatization:Gata4_chr14_5729|dishuffle_all|shuffle_1
264	277	TATATGAACTTAGG	Foxa2	0.0298502	0.132482062473877	-	derivatization:Gata4_chr14_5729|dishuffle_all|shuffle_1
279	290	CTCTGATTCTCT	Gata4/6	0.0397852	0.0571673203756492	+	derivatization:Gata4_chr14_5729|dishuffle_all|shuffle_1
280	291	TCTGATTCTCTG	Jun_Atf3	0.0208512	0.0520785904373226	-	derivatization:Gata4_chr14_5729|dishuffle_all|shuffle_1
17	30	CAAGTTTGCAGGGT	Foxa2	0.0171123	0.0759483285764158	-	derivatization:Gata4_chr14_5729|dishuffle_all|shuffle_10
70	83	CCAGGGTAATTAAT	Foxa2	0.0170201	0.0755391237416043	+	derivatization:Gata4_chr14_5729|dishuffle_all|shuffle_10
85	96	GAGCTCTCCCAG	Klf4	0.0269418	0.0971215044461189	+	derivatization:Gata4_chr14_5729|dishuffle_all|shuffle_10
93	104	CCAGGCGAGGCA	Klf4	0.0196623	0.0708799024887321	-	derivatization:Gata4_chr14_5729|dishuffle_all|shuffle_10
103	114	CAGTGCATCAGT	Jun_Atf3	0.0628949	0.157088212558335	+	derivatization:Gata4_chr14_5729|dishuffle_all|shuffle_10
119	130	GAGTGCATGATC	Jun_Atf3	0.0222431	0.0555550421537566	+	derivatization:Gata4_chr14_5729|dishuffle_all|shuffle_10
124	135	CATGATCCTTCA	Jun_Atf3	0.0209366	0.0522918880711925	-	derivatization:Gata4_chr14_5729|dishuffle_all|shuffle_10
132	143	TTCAATTCTCAC	Sox17	0.0123668	0.0614849839318142	-	derivatization:Gata4_chr14_5729|dishuffle_all|shuffle_10
145	158	GTGGTTGGCACAAT	Foxa2	0.0117793	0.0522792463199088	-	derivatization:Gata4_chr14_5729|dishuffle_all|shuffle_10
151	162	GGCACAATGCAA	Sox17	0.0860941	0.428040750648834	+	derivatization:Gata4_chr14_5729|dishuffle_all|shuffle_10
156	167	AATGCAATGGAG	Sox17	0.0133292	0.0662698230604472	+	derivatization:Gata4_chr14_5729|dishuffle_all|shuffle_10
186	197	AGGGGCATGCTC	Klf4	0.0476885	0.171910520632576	-	derivatization:Gata4_chr14_5729|dishuffle_all|shuffle_10
212	223	TTGAGGGTCATT	Jun_Atf3	0.0603456	0.150721003447979	+	derivatization:Gata4_chr14_5729|dishuffle_all|shuffle_10
217	228	GGTCATTTCATC	Jun_Atf3	0.0280135	0.0699673684591744	+	derivatization:Gata4_chr14_5729|dishuffle_all|shuffle_10
246	259	TATGTTTAGACTGG	Foxa2	0.0943543	0.418766114373738	-	derivatization:Gata4_chr14_5729|dishuffle_all|shuffle_10
20	33	TCGCTGTCAATAGA	Foxa2	0.0226039	0.100321314160484	+	derivatization:Gata4_chr14_5729|dishuffle_all|shuffle_100
32	43	GAGGGACTCATA	Jun_Atf3	0.0772832	0.193024867656811	+	derivatization:Gata4_chr14_5729|dishuffle_all|shuffle_100
33	44	AGGGACTCATAA	Jun_Atf3	0.0252951	0.0631778100527125	-	derivatization:Gata4_chr14_5729|dishuffle_all|shuffle_100
66	77	TGAGGGCTCATT	Jun_Atf3	0.0315282	0.0787457899318022	+	derivatization:Gata4_chr14_5729|dishuffle_all|shuffle_100
84	95	TGCAGATAGATT	Gata4/6	0.139358	0.200243392842306	+	derivatization:Gata4_chr14_5729|dishuffle_all|shuffle_100
88	99	GATAGATTGATA	Gata4/6	0.0443169	0.0636789162893641	+	derivatization:Gata4_chr14_5729|dishuffle_all|shuffle_100
92	103	GATTGATATCAA	Gata4/6	0.200537	0.288151446421573	+	derivatization:Gata4_chr14_5729|dishuffle_all|shuffle_100
94	105	TTGATATCAAAA	Gata4/6	0.217467	0.312478149164295	-	derivatization:Gata4_chr14_5729|dishuffle_all|shuffle_100
116	127	GCCTTGGTAATC	Jun_Atf3	0.0287892	0.0719047803396528	+	derivatization:Gata4_chr14_5729|dishuffle_all|shuffle_100
120	131	TGGTAATCAAGC	Gata4/6	0.169637	0.243751262443421	-	derivatization:Gata4_chr14_5729|dishuffle_all|shuffle_100
160	173	CCTATGTGCAGATC	Foxa2	0.0352065	0.156254555496665	-	derivatization:Gata4_chr14_5729|dishuffle_all|shuffle_100
166	177	TGCAGATCTCTA	Gata4/6	0.0814684	0.117061875352934	-	derivatization:Gata4_chr14_5729|dishuffle_all|shuffle_100
174	187	TCTATTGGCATACG	Foxa2	0.120125	0.533142416287813	-	derivatization:Gata4_chr14_5729|dishuffle_all|shuffle_100
182	195	CATACGTACACAGA	Foxa2	0.0602072	0.267213420070124	+	derivatization:Gata4_chr14_5729|dishuffle_all|shuffle_100
209	220	AAGCTAGTCACT	Jun_Atf3	0.100589	0.251234141608149	+	derivatization:Gata4_chr14_5729|dishuffle_all|shuffle_100
230	241	TCAGAGATCATT	Jun_Atf3	0.0224576	0.0560907838688045	+	derivatization:Gata4_chr14_5729|dishuffle_all|shuffle_100
231	242	CAGAGATCATTT	Gata4/6	0.0868741	0.124829321130626	+	derivatization:Gata4_chr14_5729|dishuffle_all|shuffle_100
241	252	TTGGGCCTGGGA	Klf4	0.0306324	0.110425612720579	-	derivatization:Gata4_chr14_5729|dishuffle_all|shuffle_100
253	264	CTATGGCTCATT	Jun_Atf3	0.0485125	0.121166293479062	+	derivatization:Gata4_chr14_5729|dishuffle_all|shuffle_100
273	284	TGTGAGGTTTAA	Jun_Atf3	0.0343795	0.0858672834148601	-	derivatization:Gata4_chr14_5729|dishuffle_all|shuffle_100
286	297	CTCAGATCAGCT	Gata4/6	0.174488	0.250721660258244	+	derivatization:Gata4_chr14_5729|dishuffle_all|shuffle_100
15	26	AACAGAATGCCC	Sox17	0.0162101	0.0805930182450676	+	derivatization:Gata4_chr14_5729|dishuffle_all|shuffle_101
27	38	GGGAGATTGGTT	Gata4/6	0.0818685	0.117636778705997	+	derivatization:Gata4_chr14_5729|dishuffle_all|shuffle_101
35	46	GGTTTTGCCCTC	Klf4	0.0170271	0.0613803668780301	+	derivatization:Gata4_chr14_5729|dishuffle_all|shuffle_101
38	49	TTTGCCCTCATC	Jun_Atf3	0.0613162	0.153145203488191	+	derivatization:Gata4_chr14_5729|dishuffle_all|shuffle_101
41	52	GCCCTCATCATC	Jun_Atf3	0.0559874	0.139835830755571	+	derivatization:Gata4_chr14_5729|dishuffle_all|shuffle_101
42	53	CCCTCATCATCA	Gata4/6	0.071871	0.103271379375202	-	derivatization:Gata4_chr14_5729|dishuffle_all|shuffle_101
45	56	TCATCATCAGAG	Gata4/6	0.0563664	0.0809928326921065	-	derivatization:Gata4_chr14_5729|dishuffle_all|shuffle_101
64	77	ATTAATGGCTAGTC	Hnf1b	0.00231065	0.160688283974934	+	derivatization:Gata4_chr14_5729|dishuffle_all|shuffle_101
96	107	CGAACAATATGG	Sox17	0.0515886	0.25648706553553	+	derivatization:Gata4_chr14_5729|dishuffle_all|shuffle_101
105	116	TGGTAACTCATC	Jun_Atf3	0.148277	0.370341138844521	+	derivatization:Gata4_chr14_5729|dishuffle_all|shuffle_101
106	117	GGTAACTCATCT	Jun_Atf3	0.0302898	0.0756527244776518	-	derivatization:Gata4_chr14_5729|dishuffle_all|shuffle_101
109	120	AACTCATCTGTC	Gata4/6	0.0649788	0.0933679829993373	-	derivatization:Gata4_chr14_5729|dishuffle_all|shuffle_101
118	129	GTCTTATCAACT	Gata4/6	0.522129	0.750246720398976	-	derivatization:Gata4_chr14_5729|dishuffle_all|shuffle_101
122	133	TATCAACTCAGA	Jun_Atf3	0.0218696	0.0546221772093726	+	derivatization:Gata4_chr14_5729|dishuffle_all|shuffle_101
134	147	GCTATTTGCGACTT	Foxa2	0.0116249	0.0515939835596604	-	derivatization:Gata4_chr14_5729|dishuffle_all|shuffle_101
150	161	GCACTTGTCAGG	Jun_Atf3	0.0242125	0.0604738754107041	+	derivatization:Gata4_chr14_5729|dishuffle_all|shuffle_101
158	169	CAGGGAGTTTCG	Klf4	0.0350748	0.126439857179057	-	derivatization:Gata4_chr14_5729|dishuffle_all|shuffle_101
170	181	CTTTGCACCCTT	Klf4	0.0215966	0.0778527894543442	+	derivatization:Gata4_chr14_5729|dishuffle_all|shuffle_101
187	198	GTCTTGCTCATC	Jun_Atf3	0.0429155	0.107187056280354	+	derivatization:Gata4_chr14_5729|dishuffle_all|shuffle_101
190	201	TTGCTCATCATG	Jun_Atf3	0.0412007	0.102904119716419	+	derivatization:Gata4_chr14_5729|dishuffle_all|shuffle_101
191	202	TGCTCATCATGT	Gata4/6	0.0717181	0.103051677493964	-	derivatization:Gata4_chr14_5729|dishuffle_all|shuffle_101
210	221	ATATAAGTCCTC	Jun_Atf3	0.0392583	0.0980527224795475	+	derivatization:Gata4_chr14_5729|dishuffle_all|shuffle_101
240	251	TGGGGCAAGCCT	Klf4	0.016381	0.0590512647385057	-	derivatization:Gata4_chr14_5729|dishuffle_all|shuffle_101
242	253	GGGCAAGCCTAG	Klf4	0.0214471	0.0773138623999271	+	derivatization:Gata4_chr14_5729|dishuffle_all|shuffle_101
253	264	GTTCAGATCATT	Jun_Atf3	0.028443	0.0710401007044566	+	derivatization:Gata4_chr14_5729|dishuffle_all|shuffle_101
254	265	TTCAGATCATTC	Gata4/6	0.0837612	0.120356397742096	+	derivatization:Gata4_chr14_5729|dishuffle_all|shuffle_101
13	24	GAAGGTGAGTTT	Klf4	0.0261078	0.0941150485037519	-	derivatization:Gata4_chr14_5729|dishuffle_all|shuffle_102
16	27	GGTGAGTTTCAG	Jun_Atf3	0.0388833	0.0971161110896037	-	derivatization:Gata4_chr14_5729|dishuffle_all|shuffle_102
29	40	CTGCATTATTAT	Sox17	0.0345779	0.171913641839108	-	derivatization:Gata4_chr14_5729|dishuffle_all|shuffle_102
34	45	TTATTATCGAAT	Gata4/6	0.341872	0.491235588898986	-	derivatization:Gata4_chr14_5729|dishuffle_all|shuffle_102
39	50	ATCGAATCTCAC	Gata4/6	0.089306	0.128323716192648	-	derivatization:Gata4_chr14_5729|dishuffle_all|shuffle_102
40	51	TCGAATCTCACC	Jun_Atf3	0.0225745	0.0563827568594296	+	derivatization:Gata4_chr14_5729|dishuffle_all|shuffle_102
56	67	CAGGGTGATGAT	Klf4	0.0357384	0.128832044425286	-	derivatization:Gata4_chr14_5729|dishuffle_all|shuffle_102
58	69	GGGTGATGATCA	Gata4/6	0.0409306	0.0588131446710724	+	derivatization:Gata4_chr14_5729|dishuffle_all|shuffle_102
59	70	GGTGATGATCAG	Jun_Atf3	0.047188	0.11785818204978	-	derivatization:Gata4_chr14_5729|dishuffle_all|shuffle_102
61	72	TGATGATCAGAG	Gata4/6	0.144493	0.207621870017964	+	derivatization:Gata4_chr14_5729|dishuffle_all|shuffle_102
62	73	GATGATCAGAGC	Jun_Atf3	0.0318466	0.0795410354426238	-	derivatization:Gata4_chr14_5729|dishuffle_all|shuffle_102
68	79	CAGAGCGTCCTC	Jun_Atf3	0.0275346	0.0687712532734568	+	derivatization:Gata4_chr14_5729|dishuffle_all|shuffle_102
106	117	CTGTTATCTATT	Gata4/6	0.295682	0.857300205641523	-	derivatization:Gata4_chr14_5729|dishuffle_all|shuffle_102
107	120	TGTTATCTATTCCT	Hnf1b	0.000806021	0.0560526827246707	-	derivatization:Gata4_chr14_5729|dishuffle_all|shuffle_102
127	138	TGGGGCGGTAAA	Klf4	0.0400319	0.144309524747292	-	derivatization:Gata4_chr14_5729|dishuffle_all|shuffle_102
143	154	CTTTCTTGTTTG	Sox17	0.0115051	0.0572008028458385	-	derivatization:Gata4_chr14_5729|dishuffle_all|shuffle_102
150	163	GTTTGGCACACTTT	Foxa2	0.0128694	0.0571173611835537	+	derivatization:Gata4_chr14_5729|dishuffle_all|shuffle_102
161	174	TTTATTTACGCAGG	Foxa2	0.187189	0.830787893964616	-	derivatization:Gata4_chr14_5729|dishuffle_all|shuffle_102
171	182	CAGGGATTGGCA	Klf4	0.0334834	0.120703077818526	-	derivatization:Gata4_chr14_5729|dishuffle_all|shuffle_102
189	200	CTAAGGGTCAGT	Jun_Atf3	0.0234236	0.0585034948092997	+	derivatization:Gata4_chr14_5729|dishuffle_all|shuffle_102
202	213	AGGATCCTCATT	Jun_Atf3	0.0366248	0.0914752128917689	+	derivatization:Gata4_chr14_5729|dishuffle_all|shuffle_102
208	221	CTCATTTGCAGTCG	Foxa2	0.0144471	0.0641195571475685	-	derivatization:Gata4_chr14_5729|dishuffle_all|shuffle_102
247	258	CGCTCCACCCAT	Klf4	0.204347	0.736642988554998	+	derivatization:Gata4_chr14_5729|dishuffle_all|shuffle_102
256	267	CATGAGAAATGT	Jun_Atf3	0.0335978	0.0839148857521426	-	derivatization:Gata4_chr14_5729|dishuffle_all|shuffle_102
289	300	CGGTTATCAAAC	Gata4/6	0.357035	0.513023290829754	-	derivatization:Gata4_chr14_5729|dishuffle_all|shuffle_102
12	23	TTTTGATTGGGC	Gata4/6	0.103725	0.149042365149961	+	derivatization:Gata4_chr14_5729|dishuffle_all|shuffle_103
18	29	TTGGGCCGAGCT	Klf4	0.0177499	0.0639859620280815	-	derivatization:Gata4_chr14_5729|dishuffle_all|shuffle_103
36	47	TAGGTATCGGTG	Gata4/6	0.157397	0.226163616751105	-	derivatization:Gata4_chr14_5729|dishuffle_all|shuffle_103
51	62	GAGTGGGTAACT	Jun_Atf3	0.0362968	0.0906559901293648	+	derivatization:Gata4_chr14_5729|dishuffle_all|shuffle_103
107	120	AATGTTGATCTTGT	Foxa2	0.136642	0.606448666359204	-	derivatization:Gata4_chr14_5729|dishuffle_all|shuffle_103
109	120	TGTTGATCTTGT	Gata4/6	0.0978149	0.140550147437039	-	derivatization:Gata4_chr14_5729|dishuffle_all|shuffle_103
128	139	GAGAAATCTCTT	Gata4/6	0.037697	0.109298658193832	-	derivatization:Gata4_chr14_5729|dishuffle_all|shuffle_103
132	143	AATCTCTTCATC	Jun_Atf3	0.035641	0.0890180441306311	+	derivatization:Gata4_chr14_5729|dishuffle_all|shuffle_103
136	147	TCTTCATCTCAA	Gata4/6	0.0683907	0.0982705392360705	-	derivatization:Gata4_chr14_5729|dishuffle_all|shuffle_103
141	152	ATCTCAATCATT	Jun_Atf3	0.0421786	0.105346552458355	+	derivatization:Gata4_chr14_5729|dishuffle_all|shuffle_103
142	155	TCTCAATCATTGCA	Hnf1b	0.00126053	0.0876603564360347	-	derivatization:Gata4_chr14_5729|dishuffle_all|shuffle_103
142	153	TCTCAATCATTG	Gata4/6	0.0660544	0.0949135117335412	-	derivatization:Gata4_chr14_5729|dishuffle_all|shuffle_103
166	177	TCTCGATACCAT	Gata4/6	0.19409	0.278887757550792	+	derivatization:Gata4_chr14_5729|dishuffle_all|shuffle_103
187	200	ACAGTTTCAATATT	Foxa2	0.0751053	0.333334619088625	+	derivatization:Gata4_chr14_5729|dishuffle_all|shuffle_103
194	205	CAATATTGTATG	Sox17	0.0179787	0.0893861047817469	-	derivatization:Gata4_chr14_5729|dishuffle_all|shuffle_103
203	214	ATGGAACTCATG	Jun_Atf3	0.0380748	0.0950967769328849	+	derivatization:Gata4_chr14_5729|dishuffle_all|shuffle_103
212	223	ATGGGCTAGCTG	Klf4	0.0215671	0.0777464459887569	-	derivatization:Gata4_chr14_5729|dishuffle_all|shuffle_103
224	235	TTGGGCCTCACC	Jun_Atf3	0.0852206	0.212849558980917	+	derivatization:Gata4_chr14_5729|dishuffle_all|shuffle_103
227	238	GGCCTCACCATC	Klf4	0.0235163	0.0847730454166487	+	derivatization:Gata4_chr14_5729|dishuffle_all|shuffle_103
275	286	TATAGATGATGA	Gata4/6	0.0597637	0.0858744102011348	+	derivatization:Gata4_chr14_5729|dishuffle_all|shuffle_103
278	289	AGATGATGATGC	Gata4/6	0.041787	0.0600437051098714	+	derivatization:Gata4_chr14_5729|dishuffle_all|shuffle_103
279	290	GATGATGATGCT	Jun_Atf3	0.0511161	0.127669123918682	-	derivatization:Gata4_chr14_5729|dishuffle_all|shuffle_103
282	293	GATGATGCTACT	Jun_Atf3	0.109784	0.274199852889571	-	derivatization:Gata4_chr14_5729|dishuffle_all|shuffle_103
1	12	ATTTTTCTCATT	Jun_Atf3	0.0512554	0.128017043829667	+	derivatization:Gata4_chr14_5729|dishuffle_all|shuffle_104
29	40	GAGGCCATCATG	Jun_Atf3	0.0437524	0.109277323139671	+	derivatization:Gata4_chr14_5729|dishuffle_all|shuffle_104
45	56	CCCCATTGGTAA	Sox17	0.0117389	0.0583632045377279	-	derivatization:Gata4_chr14_5729|dishuffle_all|shuffle_104
47	58	CCATTGGTAATC	Jun_Atf3	0.0345954	0.0864065218124305	+	derivatization:Gata4_chr14_5729|dishuffle_all|shuffle_104
51	62	TGGTAATCTCTT	Gata4/6	0.176102	0.510590028523493	-	derivatization:Gata4_chr14_5729|dishuffle_all|shuffle_104
70	81	GAAGGATTAGGG	Gata4/6	0.0463549	0.0666073167731011	+	derivatization:Gata4_chr14_5729|dishuffle_all|shuffle_104
74	85	GATTAGGGAACA	Jun_Atf3	0.0286452	0.0715451215659143	-	derivatization:Gata4_chr14_5729|dishuffle_all|shuffle_104
95	106	AGGGGATCAATT	Gata4/6	0.0404364	0.0581030291072535	-	derivatization:Gata4_chr14_5729|dishuffle_all|shuffle_104
100	111	ATCAATTGTGTA	Sox17	0.0770529	0.383089911569661	-	derivatization:Gata4_chr14_5729|dishuffle_all|shuffle_104
104	117	ATTGTGTACTTGCA	Foxa2	0.0768391	0.34102962280442	-	derivatization:Gata4_chr14_5729|dishuffle_all|shuffle_104
143	154	CTTGGTGAGGTC	Klf4	0.0147995	0.0533501735240532	-	derivatization:Gata4_chr14_5729|dishuffle_all|shuffle_104
146	157	GGTGAGGTCAGT	Jun_Atf3	0.0708675	0.177000820471578	-	derivatization:Gata4_chr14_5729|dishuffle_all|shuffle_104
155	168	AGTATTGACTAGAG	Foxa2	0.0581236	0.257965923391021	-	derivatization:Gata4_chr14_5729|dishuffle_all|shuffle_104
163	174	CTAGAGGTCAGT	Jun_Atf3	0.0296276	0.0739987936445298	+	derivatization:Gata4_chr14_5729|dishuffle_all|shuffle_104
167	178	AGGTCAGTCAGA	Jun_Atf3	0.0811467	0.202674462603605	+	derivatization:Gata4_chr14_5729|dishuffle_all|shuffle_104
173	184	GTCAGATCTATA	Gata4/6	0.0724861	0.104155216047207	-	derivatization:Gata4_chr14_5729|dishuffle_all|shuffle_104
181	194	TATATTGGCCAGGA	Foxa2	0.03572	0.158533586762129	-	derivatization:Gata4_chr14_5729|dishuffle_all|shuffle_104
202	215	AGAAGGTGAATATT	Foxa2	0.0125998	0.0559208142913065	+	derivatization:Gata4_chr14_5729|dishuffle_all|shuffle_104
256	267	ATTGGATATGGC	Gata4/6	0.050484	0.0725404170858579	+	derivatization:Gata4_chr14_5729|dishuffle_all|shuffle_104
262	273	TATGGCGTAATA	Jun_Atf3	0.078106	0.195079917927866	+	derivatization:Gata4_chr14_5729|dishuffle_all|shuffle_104
271	282	ATATGATTCACA	Jun_Atf3	0.0367039	0.0916727754542877	+	derivatization:Gata4_chr14_5729|dishuffle_all|shuffle_104
271	282	ATATGATTCACA	Gata4/6	0.0352881	0.0507054411727966	+	derivatization:Gata4_chr14_5729|dishuffle_all|shuffle_104
272	283	TATGATTCACAC	Jun_Atf3	0.138347	0.34553966923881	-	derivatization:Gata4_chr14_5729|dishuffle_all|shuffle_104
6	17	TGCATATCGGAG	Gata4/6	0.228447	0.328255301917696	-	derivatization:Gata4_chr14_5729|dishuffle_all|shuffle_105
16	29	AGTATGTGCTGAGA	Foxa2	0.0585968	0.260066093974891	-	derivatization:Gata4_chr14_5729|dishuffle_all|shuffle_105
38	49	GGATTTTTCATA	Jun_Atf3	0.0296424	0.0740357585740529	+	derivatization:Gata4_chr14_5729|dishuffle_all|shuffle_105
60	71	AGCAATTGTTTT	Sox17	0.232211	1.15450153667808	-	derivatization:Gata4_chr14_5729|dishuffle_all|shuffle_105
78	89	GCATCCGCCTAG	Klf4	0.0262432	0.0946031469864815	+	derivatization:Gata4_chr14_5729|dishuffle_all|shuffle_105
91	102	ATCAACTGTTCT	Sox17	0.0108817	0.0541013964526654	-	derivatization:Gata4_chr14_5729|dishuffle_all|shuffle_105
104	115	AGCAGATCTGGG	Gata4/6	0.0751786	0.108024067029769	+	derivatization:Gata4_chr14_5729|dishuffle_all|shuffle_105
114	125	GGCCCTGCACTC	Klf4	0.0266467	0.0960577093039216	+	derivatization:Gata4_chr14_5729|dishuffle_all|shuffle_105
137	148	ATGAATGTCATA	Jun_Atf3	0.0780118	0.194844641146712	+	derivatization:Gata4_chr14_5729|dishuffle_all|shuffle_105
152	163	CTTTCATCTTCA	Gata4/6	0.0458453	0.0658750729622511	-	derivatization:Gata4_chr14_5729|dishuffle_all|shuffle_105
160	173	TTCATTGGCATGGA	Foxa2	0.0119453	0.053015992551782	-	derivatization:Gata4_chr14_5729|dishuffle_all|shuffle_105
171	182	GGAGGAGGGTCA	Klf4	0.0174414	0.0628738617184649	-	derivatization:Gata4_chr14_5729|dishuffle_all|shuffle_105
173	184	AGGAGGGTCACT	Jun_Atf3	0.0567814	0.141818949271878	+	derivatization:Gata4_chr14_5729|dishuffle_all|shuffle_105
210	223	TCTAATTATTTTCC	Hnf1b	0.00234563	0.163120879207203	+	derivatization:Gata4_chr14_5729|dishuffle_all|shuffle_105
210	221	TCTAATTATTTT	Sox17	0.0267694	0.133091513476753	-	derivatization:Gata4_chr14_5729|dishuffle_all|shuffle_105
214	227	ATTATTTTCCCACA	Foxa2	0.018436	0.0818232140410583	-	derivatization:Gata4_chr14_5729|dishuffle_all|shuffle_105
236	249	CCTGTTGGGTCAGA	Foxa2	0.0215232	0.0955249186617762	-	derivatization:Gata4_chr14_5729|dishuffle_all|shuffle_105
238	249	TGTTGGGTCAGA	Jun_Atf3	0.0942864	0.235492576418123	+	derivatization:Gata4_chr14_5729|dishuffle_all|shuffle_105
254	265	GGCTGATTGAGT	Gata4/6	0.0608757	0.0874722420646851	+	derivatization:Gata4_chr14_5729|dishuffle_all|shuffle_105
255	266	GCTGATTGAGTT	Jun_Atf3	0.027742	0.0692892618128551	-	derivatization:Gata4_chr14_5729|dishuffle_all|shuffle_105
267	278	GTCGGATATGCT	Gata4/6	0.0455189	0.0654060690771226	+	derivatization:Gata4_chr14_5729|dishuffle_all|shuffle_105
280	293	GGGTACCTATTAAG	Hnf1b	0.00254666	0.177100999834508	-	derivatization:Gata4_chr14_5729|dishuffle_all|shuffle_105
30	41	GAATTAATCACT	Jun_Atf3	0.0782445	0.195425839734552	+	derivatization:Gata4_chr14_5729|dishuffle_all|shuffle_106
31	44	AATTAATCACTCAT	Hnf1b	0.00192782	0.134065344215938	-	derivatization:Gata4_chr14_5729|dishuffle_all|shuffle_106
31	42	AATTAATCACTC	Gata4/6	0.0463455	0.13437411367807	-	derivatization:Gata4_chr14_5729|dishuffle_all|shuffle_106
32	45	ATTAATCACTCATT	Hnf1b	0.00844659	0.587396642736822	+	derivatization:Gata4_chr14_5729|dishuffle_all|shuffle_106
34	45	TAATCACTCATT	Jun_Atf3	0.0547069	0.136637615062709	+	derivatization:Gata4_chr14_5729|dishuffle_all|shuffle_106
35	48	AATCACTCATTATT	Hnf1b	0.00463871	0.322587302169245	-	derivatization:Gata4_chr14_5729|dishuffle_all|shuffle_106
35	46	AATCACTCATTA	Jun_Atf3	0.0305953	0.0764157505566594	-	derivatization:Gata4_chr14_5729|dishuffle_all|shuffle_106
39	50	ACTCATTATTCA	Sox17	0.0340721	0.169398916536466	-	derivatization:Gata4_chr14_5729|dishuffle_all|shuffle_106
57	68	TTTCTATCAGAG	Gata4/6	0.192467	0.27655567021757	-	derivatization:Gata4_chr14_5729|dishuffle_all|shuffle_106
84	95	TATGATCCATGG	Jun_Atf3	0.0557773	0.139311078614165	-	derivatization:Gata4_chr14_5729|dishuffle_all|shuffle_106
92	103	ATGGCAGTCACA	Jun_Atf3	0.0825413	0.206157657922046	+	derivatization:Gata4_chr14_5729|dishuffle_all|shuffle_106
128	141	GGTTAAGCATGGAT	Hnf1b	0.00155166	0.107906252661609	-	derivatization:Gata4_chr14_5729|dishuffle_all|shuffle_106
170	181	GCGAGATAGCCG	Gata4/6	0.266708	0.383232500596922	+	derivatization:Gata4_chr14_5729|dishuffle_all|shuffle_106
190	201	CATTTTTGTCTT	Sox17	0.0162888	0.0809842971721492	-	derivatization:Gata4_chr14_5729|dishuffle_all|shuffle_106
210	221	CAGACAATCACT	Sox17	0.0379522	0.188689912279409	+	derivatization:Gata4_chr14_5729|dishuffle_all|shuffle_106
210	221	CAGACAATCACT	Jun_Atf3	0.020056	0.0500924747645671	+	derivatization:Gata4_chr14_5729|dishuffle_all|shuffle_106
211	222	AGACAATCACTC	Gata4/6	0.0554697	0.0797043652172453	-	derivatization:Gata4_chr14_5729|dishuffle_all|shuffle_106
219	230	ACTCTTCTCATT	Jun_Atf3	0.0221162	0.0552380928593996	+	derivatization:Gata4_chr14_5729|dishuffle_all|shuffle_106
224	235	TCTCATTATAAT	Sox17	0.0178086	0.0885404053472286	-	derivatization:Gata4_chr14_5729|dishuffle_all|shuffle_106
229	240	TTATAATCTGTC	Gata4/6	0.174311	0.250467329107301	-	derivatization:Gata4_chr14_5729|dishuffle_all|shuffle_106
243	254	TGGGGTAGGTTA	Klf4	0.0240703	0.0867701396517462	-	derivatization:Gata4_chr14_5729|dishuffle_all|shuffle_106
264	275	TACTGATTGTCG	Gata4/6	0.0588551	0.084568843626295	+	derivatization:Gata4_chr14_5729|dishuffle_all|shuffle_106
265	276	ACTGATTGTCGG	Sox17	0.0161813	0.0804498310392232	-	derivatization:Gata4_chr14_5729|dishuffle_all|shuffle_106
280	291	CTGTGATACGGT	Gata4/6	0.231522	0.332673766828144	+	derivatization:Gata4_chr14_5729|dishuffle_all|shuffle_106
281	292	TGTGATACGGTT	Jun_Atf3	0.029506	0.0736950817911507	-	derivatization:Gata4_chr14_5729|dishuffle_all|shuffle_106
8	21	AGTGTATGCTTTTA	Foxa2	0.0338198	0.150100061522336	-	derivatization:Gata4_chr14_5729|dishuffle_all|shuffle_107
37	48	AGTTAGGTCAGC	Jun_Atf3	0.10492	0.262051378754407	+	derivatization:Gata4_chr14_5729|dishuffle_all|shuffle_107
38	51	GTTAGGTCAGCAGT	Foxa2	0.0159939	0.0709846117949274	+	derivatization:Gata4_chr14_5729|dishuffle_all|shuffle_107
60	71	ACCTGATACATC	Gata4/6	0.0899144	0.129197925640295	+	derivatization:Gata4_chr14_5729|dishuffle_all|shuffle_107
61	72	CCTGATACATCA	Jun_Atf3	0.0295065	0.0736963306063372	-	derivatization:Gata4_chr14_5729|dishuffle_all|shuffle_107
63	74	TGATACATCATG	Jun_Atf3	0.122201	0.30521292923339	+	derivatization:Gata4_chr14_5729|dishuffle_all|shuffle_107
70	81	TCATGCCTCAGA	Jun_Atf3	0.044764	0.111803926025184	+	derivatization:Gata4_chr14_5729|dishuffle_all|shuffle_107
76	87	CTCAGATTGGTC	Gata4/6	0.0901572	0.129546804755826	+	derivatization:Gata4_chr14_5729|dishuffle_all|shuffle_107
107	118	GAAAGGCTCATA	Jun_Atf3	0.0248006	0.0619427318331733	+	derivatization:Gata4_chr14_5729|dishuffle_all|shuffle_107
115	128	CATATGGAAATTCG	Foxa2	0.0168528	0.0747966078103248	-	derivatization:Gata4_chr14_5729|dishuffle_all|shuffle_107
150	161	AAAGGCAGGGGC	Klf4	0.0381918	0.137676215898911	-	derivatization:Gata4_chr14_5729|dishuffle_all|shuffle_107
167	178	TCCTGATAGCAA	Gata4/6	0.360695	0.518282341747554	+	derivatization:Gata4_chr14_5729|dishuffle_all|shuffle_107
181	192	TTCTGCCTCATT	Jun_Atf3	0.0950211	0.237327585453301	+	derivatization:Gata4_chr14_5729|dishuffle_all|shuffle_107
199	212	AGGAAAGGATTTAC	Hnf1b	0.00117982	0.0820475845321908	-	derivatization:Gata4_chr14_5729|dishuffle_all|shuffle_107
204	217	AGGATTTACTTTGT	Foxa2	0.0364169	0.161626589466903	-	derivatization:Gata4_chr14_5729|dishuffle_all|shuffle_107
209	220	TTACTTTGTGAT	Sox17	0.0133758	0.0665015079143481	-	derivatization:Gata4_chr14_5729|dishuffle_all|shuffle_107
214	225	TTGTGATTGTTA	Gata4/6	0.0522048	0.0750130331567189	+	derivatization:Gata4_chr14_5729|dishuffle_all|shuffle_107
215	226	TGTGATTGTTAT	Sox17	0.104271	0.518412261826358	-	derivatization:Gata4_chr14_5729|dishuffle_all|shuffle_107
221	232	TGTTATTATCTC	Sox17	0.0131854	0.0655548813868214	-	derivatization:Gata4_chr14_5729|dishuffle_all|shuffle_107
223	234	TTATTATCTCTC	Gata4/6	0.357698	1.0371093572066	-	derivatization:Gata4_chr14_5729|dishuffle_all|shuffle_107
226	237	TTATCTCTCACG	Jun_Atf3	0.0229106	0.0572222104278566	+	derivatization:Gata4_chr14_5729|dishuffle_all|shuffle_107
231	242	TCTCACGTCAGA	Jun_Atf3	0.0739153	0.184613098322966	+	derivatization:Gata4_chr14_5729|dishuffle_all|shuffle_107
237	248	GTCAGATCTTGC	Gata4/6	0.0662004	0.0951232990105901	-	derivatization:Gata4_chr14_5729|dishuffle_all|shuffle_107
246	257	TGCTTGATCAGC	Jun_Atf3	0.0201194	0.0502508245302269	+	derivatization:Gata4_chr14_5729|dishuffle_all|shuffle_107
247	258	GCTTGATCAGCA	Gata4/6	0.13364	0.192027203457611	+	derivatization:Gata4_chr14_5729|dishuffle_all|shuffle_107
258	269	AAGCTTTGTATT	Sox17	0.0197554	0.0982194627200701	-	derivatization:Gata4_chr14_5729|dishuffle_all|shuffle_107
280	291	GGGGGTGCATGA	Klf4	0.0151845	0.0547380458715487	-	derivatization:Gata4_chr14_5729|dishuffle_all|shuffle_107
289	300	TGAATATCAGGC	Gata4/6	0.130503	0.187519650799376	-	derivatization:Gata4_chr14_5729|dishuffle_all|shuffle_107
1	12	AGCTCATCGATT	Gata4/6	0.063464	0.0911913681549974	-	derivatization:Gata4_chr14_5729|dishuffle_all|shuffle_108
5	18	CATCGATTATTAGA	Hnf1b	0.0014433	0.100370631753412	-	derivatization:Gata4_chr14_5729|dishuffle_all|shuffle_108
5	16	CATCGATTATTA	Gata4/6	0.0906547	0.130261662086866	+	derivatization:Gata4_chr14_5729|dishuffle_all|shuffle_108
6	17	ATCGATTATTAG	Sox17	0.0168908	0.0839773075165352	-	derivatization:Gata4_chr14_5729|dishuffle_all|shuffle_108
10	23	ATTATTAGAATATC	Foxa2	0.0149869	0.0665153138702504	-	derivatization:Gata4_chr14_5729|dishuffle_all|shuffle_108
21	32	ATCCATTGGCTT	Sox17	0.0203453	0.101152314550889	-	derivatization:Gata4_chr14_5729|dishuffle_all|shuffle_108
22	35	TCCATTGGCTTAAG	Foxa2	0.021454	0.0952177931241519	-	derivatization:Gata4_chr14_5729|dishuffle_all|shuffle_108
33	44	AAGGGCTTGTAC	Klf4	0.0587775	0.211884849103688	-	derivatization:Gata4_chr14_5729|dishuffle_all|shuffle_108
39	50	TTGTACATCATA	Jun_Atf3	0.132636	0.331275702177559	+	derivatization:Gata4_chr14_5729|dishuffle_all|shuffle_108
58	69	TCTAGATCGGGA	Gata4/6	0.105193	0.151151733113712	+	derivatization:Gata4_chr14_5729|dishuffle_all|shuffle_108
88	99	AAGCGATCCAGA	Gata4/6	0.0415506	0.0597040221489511	+	derivatization:Gata4_chr14_5729|dishuffle_all|shuffle_108
107	118	CCTGACACAGGA	Jun_Atf3	0.0507477	0.126748996889201	-	derivatization:Gata4_chr14_5729|dishuffle_all|shuffle_108
126	137	TTTCATGCCTTA	Klf4	0.0148164	0.0534110957128134	+	derivatization:Gata4_chr14_5729|dishuffle_all|shuffle_108
133	144	CCTTAAGTCGTT	Jun_Atf3	0.0272383	0.0680312053938825	+	derivatization:Gata4_chr14_5729|dishuffle_all|shuffle_108
135	148	TTAAGTCGTTGACT	Hnf1b	0.00115186	0.0801031773654026	+	derivatization:Gata4_chr14_5729|dishuffle_all|shuffle_108
139	152	GTCGTTGACTGTGC	Foxa2	0.0130485	0.0579122482325206	-	derivatization:Gata4_chr14_5729|dishuffle_all|shuffle_108
154	165	TGGGGTGTTGCA	Klf4	0.138211	0.498231753297944	-	derivatization:Gata4_chr14_5729|dishuffle_all|shuffle_108
172	183	AATATATCTCAC	Gata4/6	0.10179	0.146261965279484	-	derivatization:Gata4_chr14_5729|dishuffle_all|shuffle_108
173	184	ATATATCTCACA	Jun_Atf3	0.0484016	0.120889306270676	+	derivatization:Gata4_chr14_5729|dishuffle_all|shuffle_108
180	191	TCACAATCTCTG	Gata4/6	0.0953049	0.136943530550788	-	derivatization:Gata4_chr14_5729|dishuffle_all|shuffle_108
189	200	CTGGCTGTCAGA	Jun_Atf3	0.028243	0.07054057462982	+	derivatization:Gata4_chr14_5729|dishuffle_all|shuffle_108
195	206	GTCAGATCTTCT	Gata4/6	0.064394	0.0925276843718155	-	derivatization:Gata4_chr14_5729|dishuffle_all|shuffle_108
205	218	CTTATTTAGCCTGG	Foxa2	0.0379064	0.168237333517356	-	derivatization:Gata4_chr14_5729|dishuffle_all|shuffle_108
237	248	TTTTGCATCAGA	Jun_Atf3	0.0685172	0.171130639805485	+	derivatization:Gata4_chr14_5729|dishuffle_all|shuffle_108
11	22	ATAGGATTCATT	Jun_Atf3	0.0228728	0.0571277999997502	+	derivatization:Gata4_chr14_5729|dishuffle_all|shuffle_109
23	36	AGTGAGCCCATAGC	Foxa2	0.0243667	0.10814502655534	+	derivatization:Gata4_chr14_5729|dishuffle_all|shuffle_109
23	34	AGTGAGCCCATA	Jun_Atf3	0.0282279	0.0705028604111849	-	derivatization:Gata4_chr14_5729|dishuffle_all|shuffle_109
40	51	GAGGGCTTTAGG	Klf4	0.02112	0.0761347116340419	-	derivatization:Gata4_chr14_5729|dishuffle_all|shuffle_109
54	65	GGCTGATAATAT	Gata4/6	0.337531	0.484998009654677	+	derivatization:Gata4_chr14_5729|dishuffle_all|shuffle_109
59	70	ATAATATCTGAG	Gata4/6	0.168646	0.242327295377973	-	derivatization:Gata4_chr14_5729|dishuffle_all|shuffle_109
84	95	TTATACGACACA	Jun_Atf3	0.0226965	0.056687467764958	+	derivatization:Gata4_chr14_5729|dishuffle_all|shuffle_109
87	98	TACGACACATGA	Jun_Atf3	0.0206975	0.0516947046489643	-	derivatization:Gata4_chr14_5729|dishuffle_all|shuffle_109
94	105	CATGAGGTTCAT	Jun_Atf3	0.0319729	0.0798564861587569	-	derivatization:Gata4_chr14_5729|dishuffle_all|shuffle_109
105	116	TTGGGAAAGGCT	Klf4	0.0217945	0.0785661918895893	-	derivatization:Gata4_chr14_5729|dishuffle_all|shuffle_109
110	121	AAAGGCTTGGGA	Klf4	0.0335474	0.120933789065902	-	derivatization:Gata4_chr14_5729|dishuffle_all|shuffle_109
117	128	TGGGACGCAATG	Jun_Atf3	0.0503095	0.125654535259672	-	derivatization:Gata4_chr14_5729|dishuffle_all|shuffle_109
143	154	GTCGTACTCATT	Jun_Atf3	0.0323823	0.0808790160335382	+	derivatization:Gata4_chr14_5729|dishuffle_all|shuffle_109
148	159	ACTCATTCTCTG	Sox17	0.0205856	0.102347032799653	-	derivatization:Gata4_chr14_5729|dishuffle_all|shuffle_109
172	185	CCTGTGCAGACATT	Foxa2	0.0117874	0.0523151959854399	+	derivatization:Gata4_chr14_5729|dishuffle_all|shuffle_109
187	198	GTCTGGGTCATT	Jun_Atf3	0.13979	0.349143749867313	+	derivatization:Gata4_chr14_5729|dishuffle_all|shuffle_109
201	212	CTTCGATATCGA	Gata4/6	0.215903	0.310230838881388	+	derivatization:Gata4_chr14_5729|dishuffle_all|shuffle_109
203	214	TCGATATCGATA	Gata4/6	0.239597	0.344276727527936	-	derivatization:Gata4_chr14_5729|dishuffle_all|shuffle_109
207	218	TATCGATATGTT	Gata4/6	0.153557	0.220645923984888	+	derivatization:Gata4_chr14_5729|dishuffle_all|shuffle_109
222	233	TGGCTCTCCCAT	Klf4	0.0383594	0.138280390977977	+	derivatization:Gata4_chr14_5729|dishuffle_all|shuffle_109
240	251	AGAGCTGTCAGC	Jun_Atf3	0.0430245	0.107459297991031	+	derivatization:Gata4_chr14_5729|dishuffle_all|shuffle_109
251	262	CAGGGAGTAGAA	Klf4	0.0385973	0.139137987942832	-	derivatization:Gata4_chr14_5729|dishuffle_all|shuffle_109
258	269	TAGAAACTCATG	Jun_Atf3	0.0297403	0.0742802765875875	+	derivatization:Gata4_chr14_5729|dishuffle_all|shuffle_109
263	274	ACTCATGCCTAA	Klf4	0.01936	0.0697901523312051	+	derivatization:Gata4_chr14_5729|dishuffle_all|shuffle_109
265	276	TCATGCCTAACA	Jun_Atf3	0.0212719	0.0531293435353209	+	derivatization:Gata4_chr14_5729|dishuffle_all|shuffle_109
279	290	ATTCATTCTCTA	Sox17	0.0323808	0.160990148437695	-	derivatization:Gata4_chr14_5729|dishuffle_all|shuffle_109
8	19	AATTGAGTCATG	Jun_Atf3	0.370513	0.925404522459317	+	derivatization:Gata4_chr14_5729|dishuffle_all|shuffle_11
16	29	CATGAAGGATTACT	Hnf1b	0.000808778	0.0562444112854302	-	derivatization:Gata4_chr14_5729|dishuffle_all|shuffle_11
16	27	CATGAAGGATTA	Jun_Atf3	0.0262302	0.0655133442146763	-	derivatization:Gata4_chr14_5729|dishuffle_all|shuffle_11
23	34	GATTACTTGCTT	Jun_Atf3	0.0511402	0.127729316810676	-	derivatization:Gata4_chr14_5729|dishuffle_all|shuffle_11
27	38	ACTTGCTTCAGA	Jun_Atf3	0.0220996	0.0551966321952048	+	derivatization:Gata4_chr14_5729|dishuffle_all|shuffle_11
34	45	TCAGACGTCACA	Jun_Atf3	0.158596	0.396114186665401	+	derivatization:Gata4_chr14_5729|dishuffle_all|shuffle_11
48	59	AGAGGCTTGACT	Klf4	0.0162065	0.0584222161030824	-	derivatization:Gata4_chr14_5729|dishuffle_all|shuffle_11
52	63	GCTTGACTCATT	Jun_Atf3	0.10852	0.271042848097867	+	derivatization:Gata4_chr14_5729|dishuffle_all|shuffle_11
53	64	CTTGACTCATTC	Jun_Atf3	0.0529402	0.132225051482406	-	derivatization:Gata4_chr14_5729|dishuffle_all|shuffle_11
57	68	ACTCATTCTTAG	Sox17	0.0284335	0.141365049214448	-	derivatization:Gata4_chr14_5729|dishuffle_all|shuffle_11
87	98	TTTTCTGTCAGT	Jun_Atf3	0.0493406	0.123234581191095	+	derivatization:Gata4_chr14_5729|dishuffle_all|shuffle_11
108	119	GTAACAACAGAT	Sox17	0.0144291	0.0717382816614274	+	derivatization:Gata4_chr14_5729|dishuffle_all|shuffle_11
113	124	AACAGATGAGTT	Gata4/6	0.0711272	0.102202613781579	+	derivatization:Gata4_chr14_5729|dishuffle_all|shuffle_11
117	128	GATGAGTTACTA	Jun_Atf3	0.14144	0.353264839983066	-	derivatization:Gata4_chr14_5729|dishuffle_all|shuffle_11
121	132	AGTTACTAGCAC	Jun_Atf3	0.0219971	0.0549406250819535	-	derivatization:Gata4_chr14_5729|dishuffle_all|shuffle_11
129	140	GCACATGCCCCT	Klf4	0.0455685	0.16426821056325	+	derivatization:Gata4_chr14_5729|dishuffle_all|shuffle_11
143	154	AAGGGTCTGCCA	Klf4	0.0148121	0.0533955948008803	-	derivatization:Gata4_chr14_5729|dishuffle_all|shuffle_11
154	165	ATGCGATCGCTT	Gata4/6	0.0861595	0.123802512992413	-	derivatization:Gata4_chr14_5729|dishuffle_all|shuffle_11
171	182	AGGGGCGAATCT	Klf4	0.0380784	0.137267424407467	-	derivatization:Gata4_chr14_5729|dishuffle_all|shuffle_11
174	185	GGCGAATCTCAT	Gata4/6	0.0806169	0.115838355720008	-	derivatization:Gata4_chr14_5729|dishuffle_all|shuffle_11
175	186	GCGAATCTCATC	Jun_Atf3	0.0310168	0.0774685017589562	+	derivatization:Gata4_chr14_5729|dishuffle_all|shuffle_11
178	189	AATCTCATCATA	Jun_Atf3	0.0691368	0.172678171584709	+	derivatization:Gata4_chr14_5729|dishuffle_all|shuffle_11
179	190	ATCTCATCATAT	Gata4/6	0.0726805	0.104434549243497	-	derivatization:Gata4_chr14_5729|dishuffle_all|shuffle_11
184	195	ATCATATCAAGT	Gata4/6	0.225527	0.324059556376719	-	derivatization:Gata4_chr14_5729|dishuffle_all|shuffle_11
205	216	TTGGGATGGTTC	Klf4	0.0212507	0.0766058672595424	-	derivatization:Gata4_chr14_5729|dishuffle_all|shuffle_11
230	241	TTGGGAGGTAGG	Klf4	0.0255603	0.092141385879716	-	derivatization:Gata4_chr14_5729|dishuffle_all|shuffle_11
233	244	GGAGGTAGGGTT	Klf4	0.0169188	0.0609899601891112	-	derivatization:Gata4_chr14_5729|dishuffle_all|shuffle_11
238	249	TAGGGTTGGCAT	Klf4	0.0219044	0.0789623663596926	-	derivatization:Gata4_chr14_5729|dishuffle_all|shuffle_11
243	254	TTGGCATCTGGG	Gata4/6	0.0372766	0.0535627151482191	-	derivatization:Gata4_chr14_5729|dishuffle_all|shuffle_11
257	268	TAAAGTATCACT	Jun_Atf3	0.026311	0.0657151527488296	+	derivatization:Gata4_chr14_5729|dishuffle_all|shuffle_11
258	269	AAAGTATCACTT	Gata4/6	0.091044	0.130821046929024	-	derivatization:Gata4_chr14_5729|dishuffle_all|shuffle_11
262	275	TATCACTTATTCAT	Hnf1b	0.00256003	0.178030782517625	-	derivatization:Gata4_chr14_5729|dishuffle_all|shuffle_11
262	273	TATCACTTATTC	Jun_Atf3	0.0319126	0.0797058790472539	-	derivatization:Gata4_chr14_5729|dishuffle_all|shuffle_11
265	276	CACTTATTCATT	Jun_Atf3	0.0270486	0.0675574049120897	+	derivatization:Gata4_chr14_5729|dishuffle_all|shuffle_11
266	279	ACTTATTCATTTCC	Hnf1b	0.00106502	0.0740641101850061	-	derivatization:Gata4_chr14_5729|dishuffle_all|shuffle_11
284	295	GCTAGATAATTT	Gata4/6	0.241058	0.346376037197582	+	derivatization:Gata4_chr14_5729|dishuffle_all|shuffle_11
34	45	CCTAGCCTCAGA	Jun_Atf3	0.0203615	0.0508555008435747	+	derivatization:Gata4_chr14_5729|dishuffle_all|shuffle_110
48	61	CTAGTTGGCTCTTG	Foxa2	0.0179757	0.0797802966282193	-	derivatization:Gata4_chr14_5729|dishuffle_all|shuffle_110
61	72	GGACTAGTCAAT	Jun_Atf3	0.0216754	0.0541371373909004	+	derivatization:Gata4_chr14_5729|dishuffle_all|shuffle_110
65	76	TAGTCAATGAAA	Sox17	0.0217222	0.107997955652526	+	derivatization:Gata4_chr14_5729|dishuffle_all|shuffle_110
89	102	CTAGGGTTCATATT	Foxa2	0.0176363	0.0782739612601604	+	derivatization:Gata4_chr14_5729|dishuffle_all|shuffle_110
104	115	ATGGGTTTGCAT	Klf4	0.0329506	0.118782406684122	-	derivatization:Gata4_chr14_5729|dishuffle_all|shuffle_110
105	118	TGGGTTTGCATTAG	Foxa2	0.0264187	0.117252275156569	-	derivatization:Gata4_chr14_5729|dishuffle_all|shuffle_110
130	141	GGTGAGGACATC	Jun_Atf3	0.0866913	0.216522823970758	-	derivatization:Gata4_chr14_5729|dishuffle_all|shuffle_110
135	146	GGACATCTCACT	Jun_Atf3	0.0288684	0.0721025926652089	+	derivatization:Gata4_chr14_5729|dishuffle_all|shuffle_110
148	161	CTTAATTTTTATTC	Hnf1b	0.000748602	0.0520596242443484	+	derivatization:Gata4_chr14_5729|dishuffle_all|shuffle_110
160	171	TCAGGATCTTTT	Gata4/6	0.0401397	0.0576767011271138	-	derivatization:Gata4_chr14_5729|dishuffle_all|shuffle_110
169	180	TTTCTATCTTGA	Gata4/6	0.214182	0.307757935430695	-	derivatization:Gata4_chr14_5729|dishuffle_all|shuffle_110
175	186	TCTTGATAGGGT	Gata4/6	0.304331	0.437292957613427	+	derivatization:Gata4_chr14_5729|dishuffle_all|shuffle_110
181	192	TAGGGTCTTGTC	Klf4	0.0154609	0.0557344300711533	-	derivatization:Gata4_chr14_5729|dishuffle_all|shuffle_110
201	214	AGTATTGGAATCAG	Foxa2	0.0160754	0.0713463275653953	-	derivatization:Gata4_chr14_5729|dishuffle_all|shuffle_110
204	215	ATTGGAATCAGA	Jun_Atf3	0.0296378	0.0740242694743362	+	derivatization:Gata4_chr14_5729|dishuffle_all|shuffle_110
205	216	TTGGAATCAGAT	Gata4/6	0.0831158	0.119429023025607	-	derivatization:Gata4_chr14_5729|dishuffle_all|shuffle_110
210	221	ATCAGATCACGG	Gata4/6	0.187882	0.269967487578741	+	derivatization:Gata4_chr14_5729|dishuffle_all|shuffle_110
218	229	ACGGGATAGAAA	Gata4/6	0.0511358	0.0734769879569569	+	derivatization:Gata4_chr14_5729|dishuffle_all|shuffle_110
227	238	AAATTGCTCACA	Jun_Atf3	0.0323693	0.0808465468386868	+	derivatization:Gata4_chr14_5729|dishuffle_all|shuffle_110
243	254	ACCCCATCAGGT	Gata4/6	0.0465997	0.0669590696869474	-	derivatization:Gata4_chr14_5729|dishuffle_all|shuffle_110
257	268	AGTTTATCGCAA	Gata4/6	0.333156	0.478711575839	-	derivatization:Gata4_chr14_5729|dishuffle_all|shuffle_110
266	277	CAATGATTCCCA	Gata4/6	0.0613198	0.0881103689806947	+	derivatization:Gata4_chr14_5729|dishuffle_all|shuffle_110
267	278	AATGATTCCCAA	Jun_Atf3	0.0627476	0.156720311604365	-	derivatization:Gata4_chr14_5729|dishuffle_all|shuffle_110
8	19	ATCCAATCCCCT	Klf4	0.0183034	0.0659812538315589	+	derivatization:Gata4_chr14_5729|dishuffle_all|shuffle_111
19	30	TAGGGATCAGCG	Gata4/6	0.0392623	0.0564159658059995	-	derivatization:Gata4_chr14_5729|dishuffle_all|shuffle_111
32	43	GGCCAATCTTTT	Gata4/6	0.0996178	0.143140732928761	-	derivatization:Gata4_chr14_5729|dishuffle_all|shuffle_111
37	48	ATCTTTTCTTTG	Sox17	0.0116712	0.058026615168434	-	derivatization:Gata4_chr14_5729|dishuffle_all|shuffle_111
46	57	TTGGGATCGAAA	Gata4/6	0.0527642	0.0758168345456308	-	derivatization:Gata4_chr14_5729|dishuffle_all|shuffle_111
65	76	TTAGGTGGTGCG	Klf4	0.0647715	0.233492399365736	-	derivatization:Gata4_chr14_5729|dishuffle_all|shuffle_111
72	83	GTGCGATCTCGC	Gata4/6	0.0929873	0.133613373062511	-	derivatization:Gata4_chr14_5729|dishuffle_all|shuffle_111
76	87	GATCTCGCCCTT	Klf4	0.12838	0.462792342783064	+	derivatization:Gata4_chr14_5729|dishuffle_all|shuffle_111
87	98	TAGGGAGATGGG	Klf4	0.0223709	0.0806440350612684	-	derivatization:Gata4_chr14_5729|dishuffle_all|shuffle_111
89	100	GGGAGATGGGCA	Gata4/6	0.0391017	0.0561851998012458	+	derivatization:Gata4_chr14_5729|dishuffle_all|shuffle_111
94	105	ATGGGCATTTAC	Klf4	0.0333158	0.120098902739461	-	derivatization:Gata4_chr14_5729|dishuffle_all|shuffle_111
97	110	GGCATTTACATTAC	Foxa2	0.0340153	0.150967735548428	-	derivatization:Gata4_chr14_5729|dishuffle_all|shuffle_111
105	116	CATTACTTCTAC	Jun_Atf3	0.0329297	0.0822462188998188	-	derivatization:Gata4_chr14_5729|dishuffle_all|shuffle_111
112	123	TCTACAATGCAG	Sox17	0.0352756	0.175382451336247	+	derivatization:Gata4_chr14_5729|dishuffle_all|shuffle_111
127	138	GCTGATGTTTTG	Jun_Atf3	0.0302068	0.0754454211566776	-	derivatization:Gata4_chr14_5729|dishuffle_all|shuffle_111
131	142	ATGTTTTGTTAG	Sox17	0.0225008	0.111868981988305	-	derivatization:Gata4_chr14_5729|dishuffle_all|shuffle_111
135	148	TTTGTTAGATTTTG	Foxa2	0.0113565	0.0504027625437882	-	derivatization:Gata4_chr14_5729|dishuffle_all|shuffle_111
138	149	GTTAGATTTTGG	Gata4/6	0.0459853	0.0660762388443527	+	derivatization:Gata4_chr14_5729|dishuffle_all|shuffle_111
144	155	TTTTGGCTCATG	Jun_Atf3	0.0467714	0.116817669236312	+	derivatization:Gata4_chr14_5729|dishuffle_all|shuffle_111
162	173	AGAGGATATCCT	Gata4/6	0.0374954	0.0538771086839608	+	derivatization:Gata4_chr14_5729|dishuffle_all|shuffle_111
164	175	AGGATATCCTTA	Gata4/6	0.0429023	0.0616462787406426	-	derivatization:Gata4_chr14_5729|dishuffle_all|shuffle_111
172	183	CTTAGAATAGGT	Sox17	0.0115314	0.0573315606067311	+	derivatization:Gata4_chr14_5729|dishuffle_all|shuffle_111
174	187	TAGAATAGGTGACT	Hnf1b	0.00112519	0.078248479971331	+	derivatization:Gata4_chr14_5729|dishuffle_all|shuffle_111
181	192	GGTGACTATCAA	Jun_Atf3	0.106312	0.265528080233878	-	derivatization:Gata4_chr14_5729|dishuffle_all|shuffle_111
183	194	TGACTATCAACC	Gata4/6	0.118848	0.170772591114413	-	derivatization:Gata4_chr14_5729|dishuffle_all|shuffle_111
187	200	TATCAACCATTGTA	Hnf1b	0.00100894	0.0701641690579144	-	derivatization:Gata4_chr14_5729|dishuffle_all|shuffle_111
191	202	AACCATTGTAAG	Sox17	0.0657477	0.326882967142166	-	derivatization:Gata4_chr14_5729|dishuffle_all|shuffle_111
211	222	CTGGCTATCACA	Jun_Atf3	0.0204538	0.0510860321270195	+	derivatization:Gata4_chr14_5729|dishuffle_all|shuffle_111
212	223	TGGCTATCACAC	Gata4/6	0.242412	0.348321598657337	-	derivatization:Gata4_chr14_5729|dishuffle_all|shuffle_111
236	247	TCGGGTGCAGGC	Klf4	0.020861	0.0752010520548176	-	derivatization:Gata4_chr14_5729|dishuffle_all|shuffle_111
244	255	AGGCTCGTCATT	Jun_Atf3	0.165927	0.414424314931209	+	derivatization:Gata4_chr14_5729|dishuffle_all|shuffle_111
245	258	GGCTCGTCATTAAA	Hnf1b	0.0018806	0.130781549279753	-	derivatization:Gata4_chr14_5729|dishuffle_all|shuffle_111
261	272	AAGTGGGTCAGG	Jun_Atf3	0.0579404	0.144713702874398	+	derivatization:Gata4_chr14_5729|dishuffle_all|shuffle_111
267	278	GTCAGGGTCATC	Jun_Atf3	0.080477	0.201001799542684	+	derivatization:Gata4_chr14_5729|dishuffle_all|shuffle_111
271	282	GGGTCATCTAGA	Gata4/6	0.0728828	0.104725233943134	-	derivatization:Gata4_chr14_5729|dishuffle_all|shuffle_111
276	287	ATCTAGATCATG	Jun_Atf3	0.0297247	0.0742413135537659	+	derivatization:Gata4_chr14_5729|dishuffle_all|shuffle_111
277	288	TCTAGATCATGC	Gata4/6	0.117007	0.168127259764777	+	derivatization:Gata4_chr14_5729|dishuffle_all|shuffle_111
283	294	TCATGCTTCACC	Jun_Atf3	0.0578684	0.144533873487529	+	derivatization:Gata4_chr14_5729|dishuffle_all|shuffle_111
286	297	TGCTTCACCTCC	Klf4	0.0168794	0.0608479285774454	+	derivatization:Gata4_chr14_5729|dishuffle_all|shuffle_111
52	63	GGTTCATTCATC	Jun_Atf3	0.0497168	0.124174189737487	+	derivatization:Gata4_chr14_5729|dishuffle_all|shuffle_112
56	67	CATTCATCTCCT	Gata4/6	0.0353055	0.0507304432181435	-	derivatization:Gata4_chr14_5729|dishuffle_all|shuffle_112
69	80	ACTTCTATCATT	Jun_Atf3	0.0379486	0.0947815759797892	+	derivatization:Gata4_chr14_5729|dishuffle_all|shuffle_112
70	81	CTTCTATCATTC	Gata4/6	0.134419	0.193146547901591	-	derivatization:Gata4_chr14_5729|dishuffle_all|shuffle_112
71	84	TTCTATCATTCACA	Hnf1b	0.00163477	0.113685926468181	+	derivatization:Gata4_chr14_5729|dishuffle_all|shuffle_112
81	92	CACAGATTGGTC	Gata4/6	0.0955446	0.137287955278929	+	derivatization:Gata4_chr14_5729|dishuffle_all|shuffle_112
102	113	ATGCGATGACCT	Gata4/6	0.0686025	0.0985748744777072	+	derivatization:Gata4_chr14_5729|dishuffle_all|shuffle_112
106	117	GATGACCTAAGG	Jun_Atf3	0.222171	0.554901037640539	-	derivatization:Gata4_chr14_5729|dishuffle_all|shuffle_112
113	124	TAAGGCATGTAA	Klf4	0.0156849	0.056541919436969	-	derivatization:Gata4_chr14_5729|dishuffle_all|shuffle_112
115	126	AGGCATGTAACC	Jun_Atf3	0.0297381	0.0742747818007665	+	derivatization:Gata4_chr14_5729|dishuffle_all|shuffle_112
126	137	CGACTATCGAGG	Gata4/6	0.12804	0.183980568173545	-	derivatization:Gata4_chr14_5729|dishuffle_all|shuffle_112
159	170	GCAGGATATGGG	Gata4/6	0.0485388	0.0697453608439712	+	derivatization:Gata4_chr14_5729|dishuffle_all|shuffle_112
166	177	ATGGGAGGCTGC	Klf4	0.0146373	0.0527654647064849	-	derivatization:Gata4_chr14_5729|dishuffle_all|shuffle_112
184	195	AATGAGAGCAAG	Jun_Atf3	0.0225657	0.0563607777121456	-	derivatization:Gata4_chr14_5729|dishuffle_all|shuffle_112
207	218	GTAGGCGGGTTT	Klf4	0.0829561	0.299045395444353	-	derivatization:Gata4_chr14_5729|dishuffle_all|shuffle_112
211	222	GCGGGTTTGGAC	Klf4	0.027936	0.100705459479574	-	derivatization:Gata4_chr14_5729|dishuffle_all|shuffle_112
234	245	CCTTCTGTCATA	Jun_Atf3	0.137114	0.342460090988675	+	derivatization:Gata4_chr14_5729|dishuffle_all|shuffle_112
241	252	TCATAGGTCAAC	Jun_Atf3	0.0266347	0.066523635700629	+	derivatization:Gata4_chr14_5729|dishuffle_all|shuffle_112
242	255	CATAGGTCAACCAG	Foxa2	0.0131661	0.0584341841172693	+	derivatization:Gata4_chr14_5729|dishuffle_all|shuffle_112
262	275	GGTAATGCTTTGTC	Hnf1b	0.00077326	0.0537744022099658	+	derivatization:Gata4_chr14_5729|dishuffle_all|shuffle_112
266	277	ATGCTTTGTCTT	Sox17	0.044345	0.220473494554477	-	derivatization:Gata4_chr14_5729|dishuffle_all|shuffle_112
288	299	ACAAGATGATAG	Gata4/6	0.0501319	0.0720344848923723	+	derivatization:Gata4_chr14_5729|dishuffle_all|shuffle_112
39	50	GCAGAACTCACT	Jun_Atf3	0.0355628	0.0888227294354481	+	derivatization:Gata4_chr14_5729|dishuffle_all|shuffle_113
63	76	TTGAGGTTAACAAT	Foxa2	0.0161303	0.071589986409551	+	derivatization:Gata4_chr14_5729|dishuffle_all|shuffle_113
67	80	GGTTAACAATTTAT	Hnf1b	0.0130929	0.910512467598041	-	derivatization:Gata4_chr14_5729|dishuffle_all|shuffle_113
68	81	GTTAACAATTTATC	Hnf1b	0.00274805	0.191106155747222	+	derivatization:Gata4_chr14_5729|dishuffle_all|shuffle_113
69	80	TTAACAATTTAT	Sox17	0.0470232	0.233788910342408	+	derivatization:Gata4_chr14_5729|dishuffle_all|shuffle_113
73	84	CAATTTATCATC	Jun_Atf3	0.0968952	0.242008394535684	+	derivatization:Gata4_chr14_5729|dishuffle_all|shuffle_113
74	85	AATTTATCATCT	Gata4/6	0.201066	0.288911566076086	-	derivatization:Gata4_chr14_5729|dishuffle_all|shuffle_113
77	88	TTATCATCTCTC	Gata4/6	0.062389	0.0896467015602882	-	derivatization:Gata4_chr14_5729|dishuffle_all|shuffle_113
81	92	CATCTCTCCCAC	Klf4	0.0328615	0.118461213369416	+	derivatization:Gata4_chr14_5729|dishuffle_all|shuffle_113
97	110	TTTATTGACAGCAG	Foxa2	0.0313375	0.139083042417643	-	derivatization:Gata4_chr14_5729|dishuffle_all|shuffle_113
118	131	TTTATTTGTCGGCT	Foxa2	0.0196046	0.0870097299842336	-	derivatization:Gata4_chr14_5729|dishuffle_all|shuffle_113
154	165	CTTCGACTCAGC	Jun_Atf3	0.0325925	0.0814040179379814	+	derivatization:Gata4_chr14_5729|dishuffle_all|shuffle_113
169	180	TGGGGAGGTTCT	Klf4	0.0247479	0.0892127949833384	-	derivatization:Gata4_chr14_5729|dishuffle_all|shuffle_113
182	193	CTTGGGATCACT	Jun_Atf3	0.0298343	0.0745150538426668	+	derivatization:Gata4_chr14_5729|dishuffle_all|shuffle_113
183	194	TTGGGATCACTG	Gata4/6	0.065533	0.0941643125126283	-	derivatization:Gata4_chr14_5729|dishuffle_all|shuffle_113
192	203	CTGCAATCTCAT	Gata4/6	0.120658	0.173373378590156	-	derivatization:Gata4_chr14_5729|dishuffle_all|shuffle_113
193	204	TGCAATCTCATA	Jun_Atf3	0.0217982	0.0544438464007273	+	derivatization:Gata4_chr14_5729|dishuffle_all|shuffle_113
203	214	TATAAATCTGAA	Gata4/6	0.046894	0.0673819491091083	-	derivatization:Gata4_chr14_5729|dishuffle_all|shuffle_113
214	225	AGGGGCAGAGCT	Klf4	0.0400488	0.144370446936052	-	derivatization:Gata4_chr14_5729|dishuffle_all|shuffle_113
237	250	GATGTATGCCATGG	Foxa2	0.0158238	0.0702296688187729	-	derivatization:Gata4_chr14_5729|dishuffle_all|shuffle_113
247	258	ATGGGTACTGGA	Klf4	0.0142807	0.0514799704750124	-	derivatization:Gata4_chr14_5729|dishuffle_all|shuffle_113
262	273	GCATAAATCAGA	Jun_Atf3	0.037941	0.094762593988953	+	derivatization:Gata4_chr14_5729|dishuffle_all|shuffle_113
272	283	GAGGTCGTCAGA	Jun_Atf3	0.0874212	0.218345844380144	+	derivatization:Gata4_chr14_5729|dishuffle_all|shuffle_113
278	289	GTCAGATTCCTG	Gata4/6	0.0507124	0.0728686048535152	+	derivatization:Gata4_chr14_5729|dishuffle_all|shuffle_113
285	296	TCCTGATTATTG	Gata4/6	0.102324	0.147029269429786	+	derivatization:Gata4_chr14_5729|dishuffle_all|shuffle_113
3	16	GACGTTGGTTTAAC	Foxa2	0.0151298	0.0671495369819052	-	derivatization:Gata4_chr14_5729|dishuffle_all|shuffle_114
10	23	GTTTAACCATTATC	Hnf1b	0.0111475	0.775224566944616	-	derivatization:Gata4_chr14_5729|dishuffle_all|shuffle_114
11	24	TTTAACCATTATCA	Hnf1b	0.00165482	0.11508025278056	+	derivatization:Gata4_chr14_5729|dishuffle_all|shuffle_114
14	25	AACCATTATCAA	Sox17	0.0139833	0.069521863037628	-	derivatization:Gata4_chr14_5729|dishuffle_all|shuffle_114
16	27	CCATTATCAAAG	Gata4/6	0.303404	0.435960952094082	-	derivatization:Gata4_chr14_5729|dishuffle_all|shuffle_114
43	54	GTACATTTCATC	Jun_Atf3	0.020029	0.0500250387444912	+	derivatization:Gata4_chr14_5729|dishuffle_all|shuffle_114
47	58	ATTTCATCTATT	Gata4/6	0.0498475	0.0716258307718743	-	derivatization:Gata4_chr14_5729|dishuffle_all|shuffle_114
51	62	CATCTATTCATA	Jun_Atf3	0.0220798	0.0551471791138158	+	derivatization:Gata4_chr14_5729|dishuffle_all|shuffle_114
66	77	TTCAGAATAGGA	Sox17	0.0133456	0.0663513602193308	+	derivatization:Gata4_chr14_5729|dishuffle_all|shuffle_114
74	85	AGGATATCTTTG	Gata4/6	0.198946	0.285865339861404	-	derivatization:Gata4_chr14_5729|dishuffle_all|shuffle_114
82	93	TTTGGTCTCATA	Jun_Atf3	0.0485654	0.121298418125803	+	derivatization:Gata4_chr14_5729|dishuffle_all|shuffle_114
89	102	TCATAGCTAATAGT	Foxa2	0.0190033	0.0843410220973336	+	derivatization:Gata4_chr14_5729|dishuffle_all|shuffle_114
102	113	TTTCAATCTGAG	Gata4/6	0.0840237	0.120733583771036	-	derivatization:Gata4_chr14_5729|dishuffle_all|shuffle_114
108	119	TCTGAGGAGTCC	Jun_Atf3	0.0228397	0.0570451284343979	-	derivatization:Gata4_chr14_5729|dishuffle_all|shuffle_114
128	139	AATGATGCGGCC	Jun_Atf3	0.0717692	0.179252933779077	-	derivatization:Gata4_chr14_5729|dishuffle_all|shuffle_114
138	149	CCTTGATATTCT	Gata4/6	0.108496	0.155897811032154	+	derivatization:Gata4_chr14_5729|dishuffle_all|shuffle_114
175	186	AACTGATGGCAG	Gata4/6	0.0380584	0.0546860829098411	+	derivatization:Gata4_chr14_5729|dishuffle_all|shuffle_114
216	227	GGGGGAGTTTCA	Klf4	0.0305735	0.110213286275728	-	derivatization:Gata4_chr14_5729|dishuffle_all|shuffle_114
234	245	TGAGGCGGAAGC	Klf4	0.0190687	0.0687400556693208	-	derivatization:Gata4_chr14_5729|dishuffle_all|shuffle_114
244	255	GCTGATGCCTGA	Jun_Atf3	0.0401431	0.10026262583374	-	derivatization:Gata4_chr14_5729|dishuffle_all|shuffle_114
250	261	GCCTGATTTCTG	Gata4/6	0.0543846	0.0781451859410417	+	derivatization:Gata4_chr14_5729|dishuffle_all|shuffle_114
278	289	GCTCTTACCCAT	Klf4	0.0210969	0.0760514392931922	+	derivatization:Gata4_chr14_5729|dishuffle_all|shuffle_114
282	293	TTACCCATCACT	Jun_Atf3	0.0277059	0.0691990973563831	+	derivatization:Gata4_chr14_5729|dishuffle_all|shuffle_114
14	25	CATGAGGTTGGC	Jun_Atf3	0.0251508	0.0628174019898621	-	derivatization:Gata4_chr14_5729|dishuffle_all|shuffle_115
29	40	TCTCTATCAGTA	Gata4/6	0.220268	0.316502903705486	-	derivatization:Gata4_chr14_5729|dishuffle_all|shuffle_115
66	77	TTAATATCTGGA	Gata4/6	0.209759	0.301402530455441	-	derivatization:Gata4_chr14_5729|dishuffle_all|shuffle_115
72	83	TCTGGACTCAGC	Jun_Atf3	0.0317646	0.0793362297520228	+	derivatization:Gata4_chr14_5729|dishuffle_all|shuffle_115
102	113	TTTTTTATCAGC	Jun_Atf3	0.0351155	0.0877055393695232	+	derivatization:Gata4_chr14_5729|dishuffle_all|shuffle_115
103	114	TTTTTATCAGCG	Gata4/6	0.394116	0.566304948502694	-	derivatization:Gata4_chr14_5729|dishuffle_all|shuffle_115
110	121	CAGCGATAATTT	Gata4/6	0.275022	0.395178880195445	+	derivatization:Gata4_chr14_5729|dishuffle_all|shuffle_115
139	150	TTGCTATCAGCA	Gata4/6	0.320525	0.460562102575957	-	derivatization:Gata4_chr14_5729|dishuffle_all|shuffle_115
147	158	AGCACAATTCAT	Sox17	0.0443258	0.220378036417247	+	derivatization:Gata4_chr14_5729|dishuffle_all|shuffle_115
148	159	GCACAATTCATC	Jun_Atf3	0.0256729	0.0641214148077012	+	derivatization:Gata4_chr14_5729|dishuffle_all|shuffle_115
173	184	GAGGGCTTGATC	Klf4	0.0743455	0.268005360027872	-	derivatization:Gata4_chr14_5729|dishuffle_all|shuffle_115
177	188	GCTTGATCTAAT	Gata4/6	0.0998323	0.143448947798124	-	derivatization:Gata4_chr14_5729|dishuffle_all|shuffle_115
181	192	GATCTAATCATG	Jun_Atf3	0.0478313	0.119464907668849	+	derivatization:Gata4_chr14_5729|dishuffle_all|shuffle_115
182	193	ATCTAATCATGG	Gata4/6	0.22664	0.325658825139427	-	derivatization:Gata4_chr14_5729|dishuffle_all|shuffle_115
190	201	ATGGGCTAAGTG	Klf4	0.0227597	0.0820456058890769	-	derivatization:Gata4_chr14_5729|dishuffle_all|shuffle_115
203	214	GAGGGTGGGAGT	Klf4	0.12766	0.460196841250085	-	derivatization:Gata4_chr14_5729|dishuffle_all|shuffle_115
207	218	GTGGGAGTAGTC	Klf4	0.109319	0.394080044560693	-	derivatization:Gata4_chr14_5729|dishuffle_all|shuffle_115
232	243	TTGGGCGTTCCC	Klf4	0.183016	0.659747650777264	-	derivatization:Gata4_chr14_5729|dishuffle_all|shuffle_115
245	256	CCGTTAGTCAAA	Jun_Atf3	0.0345935	0.0864017763147214	+	derivatization:Gata4_chr14_5729|dishuffle_all|shuffle_115
247	260	GTTAGTCAAACAGC	Foxa2	0.0483975	0.214799251548716	+	derivatization:Gata4_chr14_5729|dishuffle_all|shuffle_115
258	269	AGCAGATTCGCT	Gata4/6	0.0776272	0.111542458307727	+	derivatization:Gata4_chr14_5729|dishuffle_all|shuffle_115
269	280	TATGACCTGCAA	Jun_Atf3	0.0743342	0.185659355686293	-	derivatization:Gata4_chr14_5729|dishuffle_all|shuffle_115
279	290	AAGCATTGTTAA	Sox17	0.111562	0.554661495083696	-	derivatization:Gata4_chr14_5729|dishuffle_all|shuffle_115
284	295	TTGTTAATCAGA	Jun_Atf3	0.0321526	0.080305310336818	+	derivatization:Gata4_chr14_5729|dishuffle_all|shuffle_115
285	296	TGTTAATCAGAC	Gata4/6	0.115277	0.165641424221663	-	derivatization:Gata4_chr14_5729|dishuffle_all|shuffle_115
6	17	GGATGGGTTATC	Jun_Atf3	0.0208499	0.0520753435178375	+	derivatization:Gata4_chr14_5729|dishuffle_all|shuffle_116
10	21	GGGTTATCGATG	Gata4/6	0.442418	0.635710051626081	-	derivatization:Gata4_chr14_5729|dishuffle_all|shuffle_116
14	25	TATCGATGAGGG	Gata4/6	0.0776848	0.111625223699221	+	derivatization:Gata4_chr14_5729|dishuffle_all|shuffle_116
18	29	GATGAGGGCACA	Jun_Atf3	0.0736749	0.184012667981253	-	derivatization:Gata4_chr14_5729|dishuffle_all|shuffle_116
46	57	CTGCATGCCTTT	Klf4	0.0140888	0.0507881972192088	+	derivatization:Gata4_chr14_5729|dishuffle_all|shuffle_116
78	89	TTCTTTCTCAGC	Jun_Atf3	0.0204183	0.0509973662487715	+	derivatization:Gata4_chr14_5729|dishuffle_all|shuffle_116
109	120	CAGCAATCTATC	Gata4/6	0.0627177	0.0901190103134798	-	derivatization:Gata4_chr14_5729|dishuffle_all|shuffle_116
113	124	AATCTATCTCGT	Gata4/6	0.151959	0.218349759130613	-	derivatization:Gata4_chr14_5729|dishuffle_all|shuffle_116
125	138	AGAAGGTCAACATA	Foxa2	0.156715	0.695537263421808	+	derivatization:Gata4_chr14_5729|dishuffle_all|shuffle_116
129	142	GGTCAACATACAAT	Foxa2	0.011563	0.0513192571033173	+	derivatization:Gata4_chr14_5729|dishuffle_all|shuffle_116
135	146	CATACAATCTCA	Sox17	0.0163633	0.081354694631712	+	derivatization:Gata4_chr14_5729|dishuffle_all|shuffle_116
136	147	ATACAATCTCAT	Gata4/6	0.0801331	0.115143183907431	-	derivatization:Gata4_chr14_5729|dishuffle_all|shuffle_116
145	156	CATGAATCTGGG	Gata4/6	0.0372374	0.0535063887012306	-	derivatization:Gata4_chr14_5729|dishuffle_all|shuffle_116
152	163	CTGGGCGATACT	Klf4	0.0444572	0.160262126044362	-	derivatization:Gata4_chr14_5729|dishuffle_all|shuffle_116
154	165	GGGCGATACTTA	Gata4/6	0.0835107	0.11999645450305	+	derivatization:Gata4_chr14_5729|dishuffle_all|shuffle_116
158	171	GATACTTAAATATT	Foxa2	0.0823532	0.365502468570519	+	derivatization:Gata4_chr14_5729|dishuffle_all|shuffle_116
161	174	ACTTAAATATTTGA	Hnf1b	0.000972999	0.0676647435220942	-	derivatization:Gata4_chr14_5729|dishuffle_all|shuffle_116
163	176	TTAAATATTTGAGC	Hnf1b	0.00104731	0.0728325132277879	+	derivatization:Gata4_chr14_5729|dishuffle_all|shuffle_116
166	179	AATATTTGAGCTTA	Foxa2	0.0390669	0.173387899795	-	derivatization:Gata4_chr14_5729|dishuffle_all|shuffle_116
176	187	CTTACACTCATC	Jun_Atf3	0.0334184	0.0834668108631935	+	derivatization:Gata4_chr14_5729|dishuffle_all|shuffle_116
180	191	CACTCATCTACT	Gata4/6	0.0504043	0.0724258962229758	-	derivatization:Gata4_chr14_5729|dishuffle_all|shuffle_116
185	196	ATCTACTCCCGT	Klf4	0.0204383	0.0736772763631647	+	derivatization:Gata4_chr14_5729|dishuffle_all|shuffle_116
203	216	ATTGCTTACAGGGA	Foxa2	0.0113819	0.0505154935937254	-	derivatization:Gata4_chr14_5729|dishuffle_all|shuffle_116
212	223	AGGGACATCATG	Jun_Atf3	0.0673	0.168090524115246	+	derivatization:Gata4_chr14_5729|dishuffle_all|shuffle_116
220	231	CATGATGCCCAC	Jun_Atf3	0.0763239	0.190628890839816	-	derivatization:Gata4_chr14_5729|dishuffle_all|shuffle_116
221	234	ATGATGCCCACAGA	Foxa2	0.0167292	0.074248042543701	+	derivatization:Gata4_chr14_5729|dishuffle_all|shuffle_116
237	248	TAGGGCTTCGGG	Klf4	0.0165962	0.0598270313078071	-	derivatization:Gata4_chr14_5729|dishuffle_all|shuffle_116
249	260	ATGGGTATGCCA	Klf4	0.0613325	0.221095274682523	-	derivatization:Gata4_chr14_5729|dishuffle_all|shuffle_116
267	278	GTGGGAGGTCCT	Klf4	0.0380026	0.136994175773856	-	derivatization:Gata4_chr14_5729|dishuffle_all|shuffle_116
285	296	ATCCATTGTAGT	Sox17	0.129851	0.645590342572857	-	derivatization:Gata4_chr14_5729|dishuffle_all|shuffle_116
9	20	AGTGTTATCAGC	Jun_Atf3	0.0231563	0.0578358782105477	+	derivatization:Gata4_chr14_5729|dishuffle_all|shuffle_117
10	21	GTGTTATCAGCT	Gata4/6	0.587948	0.844821986070755	-	derivatization:Gata4_chr14_5729|dishuffle_all|shuffle_117
28	39	AGATGATTTCAG	Gata4/6	0.0665625	0.0956436001956544	+	derivatization:Gata4_chr14_5729|dishuffle_all|shuffle_117
29	40	GATGATTTCAGG	Jun_Atf3	0.0864034	0.215803756186318	-	derivatization:Gata4_chr14_5729|dishuffle_all|shuffle_117
42	55	TTGGTTTGCATGGC	Foxa2	0.0193523	0.0858899644763925	-	derivatization:Gata4_chr14_5729|dishuffle_all|shuffle_117
56	67	CATGAGATCTCA	Jun_Atf3	0.0322923	0.0806542292999517	-	derivatization:Gata4_chr14_5729|dishuffle_all|shuffle_117
57	68	ATGAGATCTCAG	Gata4/6	0.0753792	0.108312309000838	-	derivatization:Gata4_chr14_5729|dishuffle_all|shuffle_117
68	79	GAAGGCTGGCCT	Klf4	0.0175134	0.0631334118717628	-	derivatization:Gata4_chr14_5729|dishuffle_all|shuffle_117
107	118	TGCCAGATCATC	Jun_Atf3	0.0320113	0.0799523951650871	+	derivatization:Gata4_chr14_5729|dishuffle_all|shuffle_117
108	119	GCCAGATCATCC	Gata4/6	0.0997494	0.143329828857937	+	derivatization:Gata4_chr14_5729|dishuffle_all|shuffle_117
151	162	CTGGGCATTTTT	Klf4	0.0256805	0.0925746904411938	-	derivatization:Gata4_chr14_5729|dishuffle_all|shuffle_117
160	173	TTTGCTTGCACACA	Foxa2	0.0182864	0.0811592547863099	-	derivatization:Gata4_chr14_5729|dishuffle_all|shuffle_117
162	175	TGCTTGCACACAAA	Foxa2	0.0226044	0.10032353327564	+	derivatization:Gata4_chr14_5729|dishuffle_all|shuffle_117
197	210	ACTATTTTCATAGT	Foxa2	0.0397151	0.176264760683556	-	derivatization:Gata4_chr14_5729|dishuffle_all|shuffle_117
202	213	TTTCATAGTTTG	Sox17	0.0222286	0.110515664021956	-	derivatization:Gata4_chr14_5729|dishuffle_all|shuffle_117
214	225	AAGGGCTTGGTC	Klf4	0.162552	0.585977729428825	-	derivatization:Gata4_chr14_5729|dishuffle_all|shuffle_117
222	233	GGTCGATCTCCC	Gata4/6	0.0419744	0.060312980012056	-	derivatization:Gata4_chr14_5729|dishuffle_all|shuffle_117
235	246	TTAGGATTACGG	Gata4/6	0.0465444	0.0668796091635173	+	derivatization:Gata4_chr14_5729|dishuffle_all|shuffle_117
239	250	GATTACGGGGAG	Jun_Atf3	0.0284538	0.071067075112487	-	derivatization:Gata4_chr14_5729|dishuffle_all|shuffle_117
249	260	AGCACAATTAGT	Sox17	0.0444175	0.220833948458078	+	derivatization:Gata4_chr14_5729|dishuffle_all|shuffle_117
253	264	CAATTAGTCGTA	Jun_Atf3	0.0282195	0.0704818803160502	+	derivatization:Gata4_chr14_5729|dishuffle_all|shuffle_117
259	270	GTCGTATCAACT	Gata4/6	0.174702	0.251029156678028	-	derivatization:Gata4_chr14_5729|dishuffle_all|shuffle_117
281	292	TCTGGATATGAA	Gata4/6	0.0614968	0.0883647001316375	+	derivatization:Gata4_chr14_5729|dishuffle_all|shuffle_117
287	298	TATGAATAGTTC	Jun_Atf3	0.0201142	0.0502378368522864	-	derivatization:Gata4_chr14_5729|dishuffle_all|shuffle_117
28	39	GGACGATCTAAG	Gata4/6	0.0390627	0.0561291607340889	-	derivatization:Gata4_chr14_5729|dishuffle_all|shuffle_118
43	54	GAGGGTTGATCT	Klf4	0.0211017	0.0760687426367454	-	derivatization:Gata4_chr14_5729|dishuffle_all|shuffle_118
46	57	GGTTGATCTTGT	Gata4/6	0.0894539	0.128536233578097	-	derivatization:Gata4_chr14_5729|dishuffle_all|shuffle_118
60	71	TTTTTATTCACA	Jun_Atf3	0.0303824	0.0758840050502086	+	derivatization:Gata4_chr14_5729|dishuffle_all|shuffle_118
62	75	TTTATTCACATAGT	Foxa2	0.0296777	0.131716467744973	+	derivatization:Gata4_chr14_5729|dishuffle_all|shuffle_118
73	86	AGTATGGACCAGGA	Foxa2	0.0130728	0.0580200972291141	-	derivatization:Gata4_chr14_5729|dishuffle_all|shuffle_118
81	92	CCAGGATATGAA	Gata4/6	0.0596935	0.0857735398802524	+	derivatization:Gata4_chr14_5729|dishuffle_all|shuffle_118
100	111	TTTCTTTCTTCA	Sox17	0.0107929	0.0536599025679786	-	derivatization:Gata4_chr14_5729|dishuffle_all|shuffle_118
102	113	TCTTTCTTCATC	Jun_Atf3	0.0576943	0.144099036039557	+	derivatization:Gata4_chr14_5729|dishuffle_all|shuffle_118
105	116	TTCTTCATCAGC	Jun_Atf3	0.0436638	0.109056033088607	+	derivatization:Gata4_chr14_5729|dishuffle_all|shuffle_118
106	117	TCTTCATCAGCA	Gata4/6	0.0562603	0.0808403776914566	-	derivatization:Gata4_chr14_5729|dishuffle_all|shuffle_118
132	145	CAGGTTTGCACTGC	Foxa2	0.031939	0.141752637950605	-	derivatization:Gata4_chr14_5729|dishuffle_all|shuffle_118
190	201	GCTCTTGTCAGT	Jun_Atf3	0.0325699	0.0813475714915474	+	derivatization:Gata4_chr14_5729|dishuffle_all|shuffle_118
194	205	TTGTCAGTCAGA	Jun_Atf3	0.0695388	0.173682218994729	+	derivatization:Gata4_chr14_5729|dishuffle_all|shuffle_118
225	236	GGTGAGGGATCT	Jun_Atf3	0.087709	0.219064662401547	-	derivatization:Gata4_chr14_5729|dishuffle_all|shuffle_118
228	239	GAGGGATCTGTC	Gata4/6	0.0414312	0.0595324563895016	-	derivatization:Gata4_chr14_5729|dishuffle_all|shuffle_118
232	245	GATCTGTCTATAAT	Foxa2	0.0147096	0.065284592604597	+	derivatization:Gata4_chr14_5729|dishuffle_all|shuffle_118
271	284	GGTTTTTAAATACT	Foxa2	0.0482196	0.214009690376124	+	derivatization:Gata4_chr14_5729|dishuffle_all|shuffle_118
281	292	TACTTCCTCATA	Jun_Atf3	0.084588	0.211269558006841	+	derivatization:Gata4_chr14_5729|dishuffle_all|shuffle_118
43	54	TAGACAATTGCA	Sox17	0.0754301	0.375021710262569	+	derivatization:Gata4_chr14_5729|dishuffle_all|shuffle_119
54	65	ATTTATTGTTCC	Sox17	0.211783	1.05293805608819	-	derivatization:Gata4_chr14_5729|dishuffle_all|shuffle_119
77	88	CAGGGCAGGGGT	Klf4	0.0626963	0.226011587169573	-	derivatization:Gata4_chr14_5729|dishuffle_all|shuffle_119
97	108	AGCTCAATCATT	Jun_Atf3	0.05068	0.126579907312937	+	derivatization:Gata4_chr14_5729|dishuffle_all|shuffle_119
98	111	GCTCAATCATTTGC	Hnf1b	0.00119202	0.0828960025377279	-	derivatization:Gata4_chr14_5729|dishuffle_all|shuffle_119
98	109	GCTCAATCATTT	Gata4/6	0.0602523	0.0865764791296696	-	derivatization:Gata4_chr14_5729|dishuffle_all|shuffle_119
99	112	CTCAATCATTTGCT	Hnf1b	0.00405678	0.282118458729722	+	derivatization:Gata4_chr14_5729|dishuffle_all|shuffle_119
103	116	ATCATTTGCTGATC	Foxa2	0.0270453	0.120033270270375	-	derivatization:Gata4_chr14_5729|dishuffle_all|shuffle_119
109	120	TGCTGATCGTGA	Gata4/6	0.157379	0.226137752566263	-	derivatization:Gata4_chr14_5729|dishuffle_all|shuffle_119
129	140	AATTCCATCAAC	Jun_Atf3	0.020417	0.0509941193292863	+	derivatization:Gata4_chr14_5729|dishuffle_all|shuffle_119
130	143	ATTCCATCAACACT	Foxa2	0.0301782	0.133937802016374	+	derivatization:Gata4_chr14_5729|dishuffle_all|shuffle_119
151	162	AGGGTCTTCATC	Jun_Atf3	0.037197	0.0929043569913045	+	derivatization:Gata4_chr14_5729|dishuffle_all|shuffle_119
155	166	TCTTCATCTGTA	Gata4/6	0.0712435	0.102369725153639	-	derivatization:Gata4_chr14_5729|dishuffle_all|shuffle_119
180	193	GGTCAAGTATTGAT	Hnf1b	0.00670085	0.465993589541227	-	derivatization:Gata4_chr14_5729|dishuffle_all|shuffle_119
185	198	AGTATTGATAAATC	Foxa2	0.0494002	0.219249465083049	-	derivatization:Gata4_chr14_5729|dishuffle_all|shuffle_119
187	198	TATTGATAAATC	Gata4/6	0.122072	0.353935480357519	+	derivatization:Gata4_chr14_5729|dishuffle_all|shuffle_119
191	202	GATAAATCTAGG	Gata4/6	0.0368493	0.0529487281380617	-	derivatization:Gata4_chr14_5729|dishuffle_all|shuffle_119
199	210	TAGGTCGGGGCA	Klf4	0.0459592	0.165676630631215	-	derivatization:Gata4_chr14_5729|dishuffle_all|shuffle_119
204	215	CGGGGCATTCCT	Klf4	0.0149729	0.0539752568099122	-	derivatization:Gata4_chr14_5729|dishuffle_all|shuffle_119
222	233	CTGTGATCTTAA	Gata4/6	0.159867	0.229712757671041	-	derivatization:Gata4_chr14_5729|dishuffle_all|shuffle_119
233	244	AGTAGATGAGCT	Gata4/6	0.0671172	0.0964406481585244	+	derivatization:Gata4_chr14_5729|dishuffle_all|shuffle_119
237	248	GATGAGCTTCAT	Jun_Atf3	0.0218096	0.0544723193869816	-	derivatization:Gata4_chr14_5729|dishuffle_all|shuffle_119
246	259	CATTAAGGATTAGC	Hnf1b	0.0101468	0.705633427752737	-	derivatization:Gata4_chr14_5729|dishuffle_all|shuffle_119
247	260	ATTAAGGATTAGCA	Hnf1b	0.00217812	0.151471821821342	+	derivatization:Gata4_chr14_5729|dishuffle_all|shuffle_119
249	260	TAAGGATTAGCA	Gata4/6	0.0495947	0.071262582664765	+	derivatization:Gata4_chr14_5729|dishuffle_all|shuffle_119
265	276	GCCTGTTTCATA	Jun_Atf3	0.024718	0.0617364275643483	+	derivatization:Gata4_chr14_5729|dishuffle_all|shuffle_119
281	292	TCTAGATACCCA	Gata4/6	0.201725	0.289858482621121	+	derivatization:Gata4_chr14_5729|dishuffle_all|shuffle_119
2	13	TTATGATTTAGC	Gata4/6	0.0478928	0.0688171239879878	+	derivatization:Gata4_chr14_5729|dishuffle_all|shuffle_12
3	14	TATGATTTAGCA	Jun_Atf3	0.0982313	0.245345478477295	-	derivatization:Gata4_chr14_5729|dishuffle_all|shuffle_12
27	38	GAGCTCGCCTTA	Klf4	0.0353242	0.127338910071175	+	derivatization:Gata4_chr14_5729|dishuffle_all|shuffle_12
35	48	CTTATTAGTATTAT	Foxa2	0.0164289	0.0729152419808604	-	derivatization:Gata4_chr14_5729|dishuffle_all|shuffle_12
42	53	GTATTATCAGGC	Gata4/6	0.377043	0.541772769180396	-	derivatization:Gata4_chr14_5729|dishuffle_all|shuffle_12
52	63	GCGCTATCCACA	Gata4/6	0.0594769	0.0854623075226579	-	derivatization:Gata4_chr14_5729|dishuffle_all|shuffle_12
80	91	GCCGCAATCATT	Jun_Atf3	0.0239753	0.059881437486185	+	derivatization:Gata4_chr14_5729|dishuffle_all|shuffle_12
81	92	CCGCAATCATTC	Gata4/6	0.0851797	0.122394639197533	-	derivatization:Gata4_chr14_5729|dishuffle_all|shuffle_12
85	96	AATCATTCTCTC	Sox17	0.0175472	0.0872407825830716	-	derivatization:Gata4_chr14_5729|dishuffle_all|shuffle_12
98	109	AATGAAACAGCC	Jun_Atf3	0.0299507	0.0748057780181053	-	derivatization:Gata4_chr14_5729|dishuffle_all|shuffle_12
119	130	TAGGGTTTTCTT	Klf4	0.0180293	0.0649931608174068	-	derivatization:Gata4_chr14_5729|dishuffle_all|shuffle_12
129	142	TTTATGAGCATATT	Foxa2	0.01397	0.0620020774654797	-	derivatization:Gata4_chr14_5729|dishuffle_all|shuffle_12
136	147	GCATATTGTTCA	Sox17	0.0708836	0.352417521673282	-	derivatization:Gata4_chr14_5729|dishuffle_all|shuffle_12
150	161	TGGACAAAACCA	Sox17	0.0107125	0.0532601716183297	+	derivatization:Gata4_chr14_5729|dishuffle_all|shuffle_12
159	170	CCAAGATCTCAT	Gata4/6	0.0677676	0.0973752073708024	+	derivatization:Gata4_chr14_5729|dishuffle_all|shuffle_12
160	171	CAAGATCTCATG	Jun_Atf3	0.0321827	0.0803804890110508	+	derivatization:Gata4_chr14_5729|dishuffle_all|shuffle_12
173	184	TTCAGATATTTG	Gata4/6	0.110182	0.158320423012321	+	derivatization:Gata4_chr14_5729|dishuffle_all|shuffle_12
177	190	GATATTTGTCAGAC	Foxa2	0.0268666	0.119240158513533	-	derivatization:Gata4_chr14_5729|dishuffle_all|shuffle_12
178	189	ATATTTGTCAGA	Jun_Atf3	0.0639274	0.159667015918647	+	derivatization:Gata4_chr14_5729|dishuffle_all|shuffle_12
213	224	CTGGGGGTGGGG	Klf4	0.0207087	0.0746520313833278	-	derivatization:Gata4_chr14_5729|dishuffle_all|shuffle_12
215	226	GGGGGTGGGGGA	Klf4	0.155779	0.561561990702624	-	derivatization:Gata4_chr14_5729|dishuffle_all|shuffle_12
227	238	ACGAATTGTGTT	Sox17	0.0477251	0.237278601307066	-	derivatization:Gata4_chr14_5729|dishuffle_all|shuffle_12
233	246	TGTGTTTGCAGCGG	Foxa2	0.0519657	0.230635744949741	-	derivatization:Gata4_chr14_5729|dishuffle_all|shuffle_12
251	262	ACTTGCATCAAC	Jun_Atf3	0.031405	0.078438081869826	+	derivatization:Gata4_chr14_5729|dishuffle_all|shuffle_12
269	280	TAAGGTGGTATA	Klf4	0.0228039	0.0822049408442959	-	derivatization:Gata4_chr14_5729|dishuffle_all|shuffle_12
4	15	TTGTATATCATG	Jun_Atf3	0.0553348	0.138205877174031	+	derivatization:Gata4_chr14_5729|dishuffle_all|shuffle_120
5	16	TGTATATCATGA	Gata4/6	0.122871	0.17655323642652	-	derivatization:Gata4_chr14_5729|dishuffle_all|shuffle_120
11	22	TCATGATAATTG	Gata4/6	0.227624	0.32707273391077	+	derivatization:Gata4_chr14_5729|dishuffle_all|shuffle_120
13	24	ATGATAATTGAG	Sox17	0.0112673	0.0560185140420262	+	derivatization:Gata4_chr14_5729|dishuffle_all|shuffle_120
43	56	TTCACTTAGTTACT	Hnf1b	0.000982	0.0682906951997859	+	derivatization:Gata4_chr14_5729|dishuffle_all|shuffle_120
50	63	AGTTACTGTTTAAG	Hnf1b	0.00709903	0.493684006053092	-	derivatization:Gata4_chr14_5729|dishuffle_all|shuffle_120
54	67	ACTGTTTAAGGGAA	Foxa2	0.0131825	0.0585069710943942	-	derivatization:Gata4_chr14_5729|dishuffle_all|shuffle_120
72	83	CTGGGAAGAGCA	Klf4	0.0146367	0.0527633017885408	-	derivatization:Gata4_chr14_5729|dishuffle_all|shuffle_120
86	99	CATGTTTGCATATG	Foxa2	0.428831	1.90325074313523	-	derivatization:Gata4_chr14_5729|dishuffle_all|shuffle_120
102	113	GTAGCTCTCATA	Jun_Atf3	0.0231184	0.0577412180194041	+	derivatization:Gata4_chr14_5729|dishuffle_all|shuffle_120
108	119	CTCATATCGGTT	Gata4/6	0.251514	0.36140025479226	-	derivatization:Gata4_chr14_5729|dishuffle_all|shuffle_120
123	134	AGTCTCTCCCTC	Klf4	0.0390921	0.140921674274107	+	derivatization:Gata4_chr14_5729|dishuffle_all|shuffle_120
152	163	CAGGGCGGAGGG	Klf4	0.10776	0.388460062769146	-	derivatization:Gata4_chr14_5729|dishuffle_all|shuffle_120
159	170	GAGGGTCGGGAG	Klf4	0.0147736	0.0532568075661308	-	derivatization:Gata4_chr14_5729|dishuffle_all|shuffle_120
203	216	CATTTTCAAATAGA	Foxa2	0.0313652	0.139205981397299	+	derivatization:Gata4_chr14_5729|dishuffle_all|shuffle_120
214	225	AGAAGATCATGT	Gata4/6	0.101412	0.14571881739781	+	derivatization:Gata4_chr14_5729|dishuffle_all|shuffle_120
221	234	CATGTTGAATCATA	Foxa2	0.0493624	0.219081699977237	-	derivatization:Gata4_chr14_5729|dishuffle_all|shuffle_120
223	234	TGTTGAATCATA	Jun_Atf3	0.174047	0.434705073561459	+	derivatization:Gata4_chr14_5729|dishuffle_all|shuffle_120
224	235	GTTGAATCATAG	Gata4/6	0.0389459	0.0559613309124498	-	derivatization:Gata4_chr14_5729|dishuffle_all|shuffle_120
234	245	AGAGCTGTCACC	Jun_Atf3	0.0930537	0.2324137474571	+	derivatization:Gata4_chr14_5729|dishuffle_all|shuffle_120
237	248	GCTGTCACCCAT	Klf4	0.0151189	0.0545015668429885	+	derivatization:Gata4_chr14_5729|dishuffle_all|shuffle_120
239	252	TGTCACCCATTGAA	Hnf1b	0.0089927	0.625374475278121	-	derivatization:Gata4_chr14_5729|dishuffle_all|shuffle_120
243	254	ACCCATTGAACG	Sox17	0.0122998	0.0611518748071068	-	derivatization:Gata4_chr14_5729|dishuffle_all|shuffle_120
8	19	TAGGGATAATGG	Gata4/6	0.0996779	0.143227090568149	+	derivatization:Gata4_chr14_5729|dishuffle_all|shuffle_121
10	21	GGGATAATGGAC	Sox17	0.0263632	0.131071977260989	+	derivatization:Gata4_chr14_5729|dishuffle_all|shuffle_121
29	40	GGAAGATGATCT	Gata4/6	0.0359975	0.0517247774353889	+	derivatization:Gata4_chr14_5729|dishuffle_all|shuffle_121
32	43	AGATGATCTTCA	Gata4/6	0.0857711	0.123244421359497	-	derivatization:Gata4_chr14_5729|dishuffle_all|shuffle_121
33	44	GATGATCTTCAT	Jun_Atf3	0.0252873	0.0631583285358017	-	derivatization:Gata4_chr14_5729|dishuffle_all|shuffle_121
39	50	CTTCATTGTCTG	Sox17	0.11889	0.591094684126321	-	derivatization:Gata4_chr14_5729|dishuffle_all|shuffle_121
47	58	TCTGACAGAGGG	Jun_Atf3	0.0344632	0.0860763350770956	-	derivatization:Gata4_chr14_5729|dishuffle_all|shuffle_121
54	65	GAGGGAATGTGT	Klf4	0.018097	0.0652372100587716	-	derivatization:Gata4_chr14_5729|dishuffle_all|shuffle_121
58	69	GAATGTGTGGCT	Klf4	0.027444	0.0989318667653715	-	derivatization:Gata4_chr14_5729|dishuffle_all|shuffle_121
62	73	GTGTGGCTCAGC	Jun_Atf3	0.0296241	0.0739900519382236	+	derivatization:Gata4_chr14_5729|dishuffle_all|shuffle_121
77	88	GTCCCCGCACAG	Klf4	0.0478746	0.172581385681586	+	derivatization:Gata4_chr14_5729|dishuffle_all|shuffle_121
111	122	GGGAAATCTCCC	Gata4/6	0.0755092	0.108499105891361	-	derivatization:Gata4_chr14_5729|dishuffle_all|shuffle_121
113	124	GAAATCTCCCAG	Klf4	0.0148086	0.0533829777795395	+	derivatization:Gata4_chr14_5729|dishuffle_all|shuffle_121
125	136	CTTGAATCTGCT	Gata4/6	0.049687	0.0713952084570364	-	derivatization:Gata4_chr14_5729|dishuffle_all|shuffle_121
159	172	GTTGTTGGTATATG	Foxa2	0.0728069	0.323133790538399	-	derivatization:Gata4_chr14_5729|dishuffle_all|shuffle_121
170	181	ATGGGTTGGAGC	Klf4	0.0407531	0.146909352116159	-	derivatization:Gata4_chr14_5729|dishuffle_all|shuffle_121
182	193	AGCTTTGCCCTT	Klf4	0.030183	0.108805587180411	+	derivatization:Gata4_chr14_5729|dishuffle_all|shuffle_121
193	204	TCAGGCGGGCTG	Klf4	0.0199206	0.0718110386636882	-	derivatization:Gata4_chr14_5729|dishuffle_all|shuffle_121
197	208	GCGGGCTGAGTA	Klf4	0.0144534	0.0521025303566033	-	derivatization:Gata4_chr14_5729|dishuffle_all|shuffle_121
200	211	GGCTGAGTAAGT	Jun_Atf3	0.028278	0.0706279916928814	+	derivatization:Gata4_chr14_5729|dishuffle_all|shuffle_121
201	212	GCTGAGTAAGTC	Jun_Atf3	0.0376901	0.0941359385283213	-	derivatization:Gata4_chr14_5729|dishuffle_all|shuffle_121
204	215	GAGTAAGTCATG	Jun_Atf3	0.305043	0.761884661926997	+	derivatization:Gata4_chr14_5729|dishuffle_all|shuffle_121
205	218	AGTAAGTCATGGAT	Hnf1b	0.000741824	0.051588265454059	-	derivatization:Gata4_chr14_5729|dishuffle_all|shuffle_121
218	229	TGCGCAATCACA	Jun_Atf3	0.0267414	0.0667901328614477	+	derivatization:Gata4_chr14_5729|dishuffle_all|shuffle_121
219	230	GCGCAATCACAA	Gata4/6	0.118824	0.170738105534625	-	derivatization:Gata4_chr14_5729|dishuffle_all|shuffle_121
224	235	ATCACAATCAAC	Sox17	0.0423869	0.210738256090453	+	derivatization:Gata4_chr14_5729|dishuffle_all|shuffle_121
225	236	TCACAATCAACC	Gata4/6	0.0554295	0.079646601871099	-	derivatization:Gata4_chr14_5729|dishuffle_all|shuffle_121
230	243	ATCAACCAAATATG	Foxa2	0.033587	0.149066841505588	+	derivatization:Gata4_chr14_5729|dishuffle_all|shuffle_121
243	254	GCGCGATATTCT	Gata4/6	0.123306	0.177178287560193	+	derivatization:Gata4_chr14_5729|dishuffle_all|shuffle_121
257	268	TAATACGTCTTC	Jun_Atf3	0.0464932	0.116122828466492	+	derivatization:Gata4_chr14_5729|dishuffle_all|shuffle_121
267	280	TCTTGGTACACTTT	Foxa2	0.0146973	0.0652300023717534	+	derivatization:Gata4_chr14_5729|dishuffle_all|shuffle_121
1	14	AGGAGGCCAATAGT	Foxa2	0.0296722	0.131692057478254	+	derivatization:Gata4_chr14_5729|dishuffle_all|shuffle_122
11	22	TAGTGATATCCG	Gata4/6	0.126134	0.365712840613862	+	derivatization:Gata4_chr14_5729|dishuffle_all|shuffle_122
12	23	AGTGATATCCGT	Jun_Atf3	0.0249517	0.0623201237825613	-	derivatization:Gata4_chr14_5729|dishuffle_all|shuffle_122
13	24	GTGATATCCGTT	Gata4/6	0.0584185	0.0839414934539694	-	derivatization:Gata4_chr14_5729|dishuffle_all|shuffle_122
48	59	ACATAATTCATT	Jun_Atf3	0.0298777	0.0746234510008629	+	derivatization:Gata4_chr14_5729|dishuffle_all|shuffle_122
63	74	AGTGAATTATAG	Jun_Atf3	0.029393	0.0734128495589809	-	derivatization:Gata4_chr14_5729|dishuffle_all|shuffle_122
73	84	AGCGGTCTCACA	Jun_Atf3	0.030808	0.0769469965370355	+	derivatization:Gata4_chr14_5729|dishuffle_all|shuffle_122
81	92	CACAGATTTGCC	Gata4/6	0.0958776	0.1377664426985	+	derivatization:Gata4_chr14_5729|dishuffle_all|shuffle_122
111	122	AGCAAAGCCCAT	Klf4	0.0833839	0.300587555938532	+	derivatization:Gata4_chr14_5729|dishuffle_all|shuffle_122
139	150	TGCTATTGCTTG	Sox17	0.0115359	0.0573539336076443	-	derivatization:Gata4_chr14_5729|dishuffle_all|shuffle_122
143	156	ATTGCTTGTTCTGA	Foxa2	0.0132674	0.0588837768479245	-	derivatization:Gata4_chr14_5729|dishuffle_all|shuffle_122
143	154	ATTGCTTGTTCT	Sox17	0.0110273	0.0548252873266564	-	derivatization:Gata4_chr14_5729|dishuffle_all|shuffle_122
152	163	TCTGACACCACC	Jun_Atf3	0.0834597	0.208451481656778	-	derivatization:Gata4_chr14_5729|dishuffle_all|shuffle_122
167	178	GGGGGAGGGAAT	Klf4	0.0295966	0.10669169537633	-	derivatization:Gata4_chr14_5729|dishuffle_all|shuffle_122
171	182	GAGGGAATGGTA	Klf4	0.0422451	0.152287808070609	-	derivatization:Gata4_chr14_5729|dishuffle_all|shuffle_122
184	195	GGGGACTCCCCT	Jun_Atf3	0.0257648	0.0643509470389968	-	derivatization:Gata4_chr14_5729|dishuffle_all|shuffle_122
192	203	CCCTATATCATG	Jun_Atf3	0.0398652	0.0995685343530326	+	derivatization:Gata4_chr14_5729|dishuffle_all|shuffle_122
193	204	CCTATATCATGC	Gata4/6	0.114844	0.165019246886306	-	derivatization:Gata4_chr14_5729|dishuffle_all|shuffle_122
227	238	TCATGCGTCTCT	Jun_Atf3	0.022382	0.0559019630125918	+	derivatization:Gata4_chr14_5729|dishuffle_all|shuffle_122
258	269	TCAAAATCTTGA	Gata4/6	0.0679298	0.0976082724142087	-	derivatization:Gata4_chr14_5729|dishuffle_all|shuffle_122
266	277	TTGAGATATCTC	Gata4/6	0.0971037	0.281542406972872	+	derivatization:Gata4_chr14_5729|dishuffle_all|shuffle_122
268	279	GAGATATCTCAA	Gata4/6	0.0971037	0.281542406972872	-	derivatization:Gata4_chr14_5729|dishuffle_all|shuffle_122
26	37	TCCAGATGGGGT	Gata4/6	0.0568465	0.0816826879777994	+	derivatization:Gata4_chr14_5729|dishuffle_all|shuffle_123
52	63	CAAGCTCTCACC	Jun_Atf3	0.027577	0.0688771528012798	+	derivatization:Gata4_chr14_5729|dishuffle_all|shuffle_123
55	66	GCTCTCACCTTG	Klf4	0.0173097	0.0623991012297242	+	derivatization:Gata4_chr14_5729|dishuffle_all|shuffle_123
64	75	TTGGGAGATATG	Klf4	0.0148106	0.0533901875060199	-	derivatization:Gata4_chr14_5729|dishuffle_all|shuffle_123
66	77	GGGAGATATGAG	Gata4/6	0.247208	0.355212967018477	+	derivatization:Gata4_chr14_5729|dishuffle_all|shuffle_123
72	83	TATGAGCGAGAG	Jun_Atf3	0.0214139	0.0534840070483129	-	derivatization:Gata4_chr14_5729|dishuffle_all|shuffle_123
81	92	GAGCGATCTGGG	Gata4/6	0.0666328	0.0957446142064526	-	derivatization:Gata4_chr14_5729|dishuffle_all|shuffle_123
88	99	CTGGGCTCAGTG	Klf4	0.0140512	0.0506526543613755	-	derivatization:Gata4_chr14_5729|dishuffle_all|shuffle_123
113	124	CCTTTATCTCTT	Gata4/6	0.43975	1.27501087462497	-	derivatization:Gata4_chr14_5729|dishuffle_all|shuffle_123
128	139	CAGGGCTAGTTA	Klf4	0.0158103	0.0569939692872961	-	derivatization:Gata4_chr14_5729|dishuffle_all|shuffle_123
135	146	AGTTACTATACT	Jun_Atf3	0.0205414	0.0513048245477104	-	derivatization:Gata4_chr14_5729|dishuffle_all|shuffle_123
157	168	ATGGGTTAGGTC	Klf4	0.0490881	0.176955887223628	-	derivatization:Gata4_chr14_5729|dishuffle_all|shuffle_123
160	171	GGTTAGGTCCTA	Jun_Atf3	0.0222671	0.055614985282713	+	derivatization:Gata4_chr14_5729|dishuffle_all|shuffle_123
179	190	TCCAATGGTTTT	Sox17	0.0121467	0.0603906955982605	-	derivatization:Gata4_chr14_5729|dishuffle_all|shuffle_123
186	197	GTTTTTATCACC	Jun_Atf3	0.0841421	0.210155864623438	+	derivatization:Gata4_chr14_5729|dishuffle_all|shuffle_123
187	198	TTTTTATCACCG	Gata4/6	0.400942	0.576113222154307	-	derivatization:Gata4_chr14_5729|dishuffle_all|shuffle_123
199	210	TTCTGATCAGCA	Gata4/6	0.199786	0.287072335154013	-	derivatization:Gata4_chr14_5729|dishuffle_all|shuffle_123
206	217	CAGCATTGATTT	Sox17	0.0224656	0.111693975403384	-	derivatization:Gata4_chr14_5729|dishuffle_all|shuffle_123
207	220	AGCATTGATTTACC	Foxa2	0.0134967	0.0599014630585784	-	derivatization:Gata4_chr14_5729|dishuffle_all|shuffle_123
209	220	CATTGATTTACC	Gata4/6	0.0384131	0.0551957510411372	+	derivatization:Gata4_chr14_5729|dishuffle_all|shuffle_123
211	224	TTGATTTACCGAAG	Foxa2	0.012708	0.0564010308111179	-	derivatization:Gata4_chr14_5729|dishuffle_all|shuffle_123
226	237	TTAAAATCTCTA	Gata4/6	0.0406366	0.11782173259303	-	derivatization:Gata4_chr14_5729|dishuffle_all|shuffle_123
238	249	AATGAGGCAGGA	Jun_Atf3	0.0837852	0.209264460343249	-	derivatization:Gata4_chr14_5729|dishuffle_all|shuffle_123
245	256	CAGGAATCAAAT	Gata4/6	0.0392834	0.0564462843782306	-	derivatization:Gata4_chr14_5729|dishuffle_all|shuffle_123
246	259	AGGAATCAAATACC	Foxa2	0.0129122	0.0573073174409282	+	derivatization:Gata4_chr14_5729|dishuffle_all|shuffle_123
256	267	TACCATATCACT	Jun_Atf3	0.0226161	0.056486658282954	+	derivatization:Gata4_chr14_5729|dishuffle_all|shuffle_123
257	268	ACCATATCACTA	Gata4/6	0.292574	0.420399334214361	-	derivatization:Gata4_chr14_5729|dishuffle_all|shuffle_123
261	272	TATCACTAATGC	Jun_Atf3	0.0202537	0.0505862562893455	-	derivatization:Gata4_chr14_5729|dishuffle_all|shuffle_123
269	280	ATGCATTCTGCC	Sox17	0.0139283	0.069248415248689	-	derivatization:Gata4_chr14_5729|dishuffle_all|shuffle_123
10	21	GATGTCGTAACC	Jun_Atf3	0.0659544	0.16472971268509	+	derivatization:Gata4_chr14_5729|dishuffle_all|shuffle_124
18	29	AACCAATCAATG	Gata4/6	0.0681145	0.0978736676886671	-	derivatization:Gata4_chr14_5729|dishuffle_all|shuffle_124
21	32	CAATCAATGTGA	Sox17	0.0147169	0.073169159364275	+	derivatization:Gata4_chr14_5729|dishuffle_all|shuffle_124
34	45	CAGCATTGTATT	Sox17	0.0791846	0.393688250691135	-	derivatization:Gata4_chr14_5729|dishuffle_all|shuffle_124
53	64	ACTTCAATCACT	Jun_Atf3	0.0444817	0.111098844970834	+	derivatization:Gata4_chr14_5729|dishuffle_all|shuffle_124
54	65	CTTCAATCACTA	Gata4/6	0.0706445	0.101509022558076	-	derivatization:Gata4_chr14_5729|dishuffle_all|shuffle_124
55	68	TTCAATCACTATCT	Hnf1b	0.00536621	0.373179441433852	+	derivatization:Gata4_chr14_5729|dishuffle_all|shuffle_124
60	71	TCACTATCTCAG	Gata4/6	0.239357	0.343931871730047	-	derivatization:Gata4_chr14_5729|dishuffle_all|shuffle_124
61	72	CACTATCTCAGA	Jun_Atf3	0.0216546	0.0540851866791382	+	derivatization:Gata4_chr14_5729|dishuffle_all|shuffle_124
71	82	GAGCGATTCACT	Jun_Atf3	0.020955	0.052337844470059	+	derivatization:Gata4_chr14_5729|dishuffle_all|shuffle_124
71	82	GAGCGATTCACT	Gata4/6	0.0386217	0.0554954882054687	+	derivatization:Gata4_chr14_5729|dishuffle_all|shuffle_124
75	86	GATTCACTCAGA	Jun_Atf3	0.0295805	0.0738811552539528	+	derivatization:Gata4_chr14_5729|dishuffle_all|shuffle_124
100	111	GTATTCCTCAGA	Jun_Atf3	0.0388439	0.0970177044529003	+	derivatization:Gata4_chr14_5729|dishuffle_all|shuffle_124
126	137	CAGTGTCTAACC	Jun_Atf3	0.0215128	0.0537310226922207	+	derivatization:Gata4_chr14_5729|dishuffle_all|shuffle_124
152	163	CTGTATTGTTTT	Sox17	0.266379	1.3243772467229	-	derivatization:Gata4_chr14_5729|dishuffle_all|shuffle_124
164	175	TCAAAATCTACT	Gata4/6	0.0565651	0.081278344554775	-	derivatization:Gata4_chr14_5729|dishuffle_all|shuffle_124
182	193	GCTGGATAGCCA	Gata4/6	0.051303	0.0737172374961526	+	derivatization:Gata4_chr14_5729|dishuffle_all|shuffle_124
185	198	GGATAGCCATTCAA	Hnf1b	0.000897853	0.0624389058627427	-	derivatization:Gata4_chr14_5729|dishuffle_all|shuffle_124
199	210	TAGGGGGGGGAG	Klf4	0.0180674	0.0651305061068603	-	derivatization:Gata4_chr14_5729|dishuffle_all|shuffle_124
210	221	GGCATATCTACC	Gata4/6	0.175436	0.252083840659904	-	derivatization:Gata4_chr14_5729|dishuffle_all|shuffle_124
213	224	ATATCTACCCTT	Klf4	0.0141178	0.050892738253176	+	derivatization:Gata4_chr14_5729|dishuffle_all|shuffle_124
231	242	TGGGGCGATGAG	Klf4	0.0384705	0.138680891283968	-	derivatization:Gata4_chr14_5729|dishuffle_all|shuffle_124
233	244	GGGCGATGAGAT	Gata4/6	0.0792251	0.113838479472086	+	derivatization:Gata4_chr14_5729|dishuffle_all|shuffle_124
237	248	GATGAGATTGGC	Jun_Atf3	0.0242561	0.0605827720949749	-	derivatization:Gata4_chr14_5729|dishuffle_all|shuffle_124
238	249	ATGAGATTGGCA	Gata4/6	0.125109	0.179769016741831	+	derivatization:Gata4_chr14_5729|dishuffle_all|shuffle_124
240	253	GAGATTGGCATTTT	Foxa2	0.0115284	0.0511656943345051	-	derivatization:Gata4_chr14_5729|dishuffle_all|shuffle_124
260	273	GTTGGGCAAATCTC	Foxa2	0.0178017	0.0790080445538461	+	derivatization:Gata4_chr14_5729|dishuffle_all|shuffle_124
261	272	TTGGGCAAATCT	Klf4	0.0157583	0.0568065163988032	-	derivatization:Gata4_chr14_5729|dishuffle_all|shuffle_124
264	275	GGCAAATCTCGA	Gata4/6	0.105465	0.151542569684653	-	derivatization:Gata4_chr14_5729|dishuffle_all|shuffle_124
270	281	TCTCGATAGATC	Gata4/6	0.111059	0.159580583573772	+	derivatization:Gata4_chr14_5729|dishuffle_all|shuffle_124
2	13	GAGAGATATCAT	Gata4/6	0.131837	0.382248115242597	+	derivatization:Gata4_chr14_5729|dishuffle_all|shuffle_125
3	14	AGAGATATCATT	Jun_Atf3	0.0420208	0.104952426385467	+	derivatization:Gata4_chr14_5729|dishuffle_all|shuffle_125
4	15	GAGATATCATTT	Gata4/6	0.135544	0.194763059454194	-	derivatization:Gata4_chr14_5729|dishuffle_all|shuffle_125
29	40	CTATGATCAAAT	Gata4/6	0.0855333	0.122902726739755	+	derivatization:Gata4_chr14_5729|dishuffle_all|shuffle_125
30	41	TATGATCAAATC	Jun_Atf3	0.0618062	0.15436904237105	-	derivatization:Gata4_chr14_5729|dishuffle_all|shuffle_125
33	44	GATCAAATCAGG	Jun_Atf3	0.021616	0.0539887781467333	+	derivatization:Gata4_chr14_5729|dishuffle_all|shuffle_125
34	45	ATCAAATCAGGG	Gata4/6	0.103317	0.14845611029355	-	derivatization:Gata4_chr14_5729|dishuffle_all|shuffle_125
44	55	GGCTCAATCATC	Jun_Atf3	0.0889897	0.222263377620483	+	derivatization:Gata4_chr14_5729|dishuffle_all|shuffle_125
45	56	GCTCAATCATCT	Gata4/6	0.0552855	0.0794396883923659	-	derivatization:Gata4_chr14_5729|dishuffle_all|shuffle_125
59	70	ATGAAGGTCAGC	Jun_Atf3	0.0281551	0.0703210329200171	+	derivatization:Gata4_chr14_5729|dishuffle_all|shuffle_125
60	73	TGAAGGTCAGCAAT	Foxa2	0.0115001	0.0510400924166617	+	derivatization:Gata4_chr14_5729|dishuffle_all|shuffle_125
83	96	CCTTTTCACATACA	Foxa2	0.014477	0.064252260233912	+	derivatization:Gata4_chr14_5729|dishuffle_all|shuffle_125
103	114	GGGGGAGTAGCT	Klf4	0.0616136	0.222108601739356	-	derivatization:Gata4_chr14_5729|dishuffle_all|shuffle_125
125	138	CGCAATTACATACT	Foxa2	0.0170596	0.0757144338389476	+	derivatization:Gata4_chr14_5729|dishuffle_all|shuffle_125
128	139	AATTACATACTC	Jun_Atf3	0.0532799	0.133073496520176	-	derivatization:Gata4_chr14_5729|dishuffle_all|shuffle_125
159	172	ACCATTTGATCAGG	Foxa2	0.0127952	0.0567880444943669	-	derivatization:Gata4_chr14_5729|dishuffle_all|shuffle_125
162	173	ATTTGATCAGGC	Gata4/6	0.151761	0.218065253097355	+	derivatization:Gata4_chr14_5729|dishuffle_all|shuffle_125
182	193	TGCCAATCCTTT	Klf4	0.0165364	0.0596114604860403	+	derivatization:Gata4_chr14_5729|dishuffle_all|shuffle_125
204	215	CAAGGGGTAATT	Jun_Atf3	0.0239051	0.0597061038339875	+	derivatization:Gata4_chr14_5729|dishuffle_all|shuffle_125
221	232	TGCCAGTGTATT	Sox17	0.0104051	0.0517318470670602	-	derivatization:Gata4_chr14_5729|dishuffle_all|shuffle_125
227	240	TGTATTTGAGCTTC	Foxa2	0.0219227	0.0972979916716158	-	derivatization:Gata4_chr14_5729|dishuffle_all|shuffle_125
241	252	CTGGGTAGGATG	Klf4	0.0294273	0.106081392029756	-	derivatization:Gata4_chr14_5729|dishuffle_all|shuffle_125
249	260	GATGAAGTTTGT	Jun_Atf3	0.0218235	0.0545070364491688	-	derivatization:Gata4_chr14_5729|dishuffle_all|shuffle_125
252	265	GAAGTTTGTCTAGT	Foxa2	0.0222161	0.0986001684453002	-	derivatization:Gata4_chr14_5729|dishuffle_all|shuffle_125
263	274	AGTTGATTGAAG	Gata4/6	0.0499036	0.0717064408146308	+	derivatization:Gata4_chr14_5729|dishuffle_all|shuffle_125
289	300	GTTTGATCGATC	Gata4/6	0.0813156	0.116842317161611	-	derivatization:Gata4_chr14_5729|dishuffle_all|shuffle_125
19	32	GCTATTTAAGCTCT	Foxa2	0.0175426	0.0778580990798801	-	derivatization:Gata4_chr14_5729|dishuffle_all|shuffle_126
47	58	CGCTGATCACTA	Gata4/6	0.159238	0.228808948100742	-	derivatization:Gata4_chr14_5729|dishuffle_all|shuffle_126
48	61	GCTGATCACTAGCT	Hnf1b	0.000848449	0.0590032301950745	+	derivatization:Gata4_chr14_5729|dishuffle_all|shuffle_126
59	70	GCTGATGTTACT	Jun_Atf3	0.0342645	0.0855800559219441	-	derivatization:Gata4_chr14_5729|dishuffle_all|shuffle_126
69	80	CTATTATCAGTG	Gata4/6	0.379179	0.544841985781605	-	derivatization:Gata4_chr14_5729|dishuffle_all|shuffle_126
81	92	GGGAGATAGACA	Gata4/6	0.16747	0.240637501968319	+	derivatization:Gata4_chr14_5729|dishuffle_all|shuffle_126
108	119	TTCCGGGTCATG	Jun_Atf3	0.0534305	0.133449639654378	+	derivatization:Gata4_chr14_5729|dishuffle_all|shuffle_126
134	145	GAGGGGGTGCTT	Klf4	0.0148588	0.0535639419141999	-	derivatization:Gata4_chr14_5729|dishuffle_all|shuffle_126
136	147	GGGGGTGCTTCC	Klf4	0.0312211	0.112547795710113	-	derivatization:Gata4_chr14_5729|dishuffle_all|shuffle_126
162	173	GAGCGATCAGCT	Gata4/6	0.148721	0.213697079657434	+	derivatization:Gata4_chr14_5729|dishuffle_all|shuffle_126
170	181	AGCTAACTCAGC	Jun_Atf3	0.0419852	0.104863510744181	+	derivatization:Gata4_chr14_5729|dishuffle_all|shuffle_126
189	200	ATCCCATCTCTT	Gata4/6	0.051729	0.0743293565374048	-	derivatization:Gata4_chr14_5729|dishuffle_all|shuffle_126
197	208	TCTTTATCCATT	Gata4/6	0.0869275	0.124906051545656	-	derivatization:Gata4_chr14_5729|dishuffle_all|shuffle_126
198	211	CTTTATCCATTATC	Hnf1b	0.00180769	0.125711208559777	-	derivatization:Gata4_chr14_5729|dishuffle_all|shuffle_126
202	213	ATCCATTATCAC	Sox17	0.0262873	0.130694619312254	-	derivatization:Gata4_chr14_5729|dishuffle_all|shuffle_126
204	215	CCATTATCACAT	Gata4/6	0.374407	0.537985103000254	-	derivatization:Gata4_chr14_5729|dishuffle_all|shuffle_126
219	230	CGGGGTAGGTCG	Klf4	0.0216565	0.0780687207624351	-	derivatization:Gata4_chr14_5729|dishuffle_all|shuffle_126
243	254	GCACACTTCATA	Jun_Atf3	0.0237986	0.0594401061992435	+	derivatization:Gata4_chr14_5729|dishuffle_all|shuffle_126
273	284	TAGGGAGGGTTT	Klf4	0.070016	0.252398104629218	-	derivatization:Gata4_chr14_5729|dishuffle_all|shuffle_126
277	288	GAGGGTTTTGCC	Klf4	0.0662716	0.238900054712432	-	derivatization:Gata4_chr14_5729|dishuffle_all|shuffle_126
18	29	ATTAGGATCATC	Jun_Atf3	0.0350382	0.0875124725416761	+	derivatization:Gata4_chr14_5729|dishuffle_all|shuffle_127
22	33	GGATCATCAATG	Gata4/6	0.0361864	0.0519962076863103	-	derivatization:Gata4_chr14_5729|dishuffle_all|shuffle_127
25	36	TCATCAATGCAA	Sox17	0.0134468	0.0668545041509784	+	derivatization:Gata4_chr14_5729|dishuffle_all|shuffle_127
43	54	GGGGGTATTGTC	Klf4	0.0365806	0.131868060246223	-	derivatization:Gata4_chr14_5729|dishuffle_all|shuffle_127
45	56	GGGTATTGTCGT	Sox17	0.0324285	0.161227302247375	-	derivatization:Gata4_chr14_5729|dishuffle_all|shuffle_127
62	73	CTCTTCGTGATC	Jun_Atf3	0.0295193	0.073728300275114	+	derivatization:Gata4_chr14_5729|dishuffle_all|shuffle_127
65	76	TTCGTGATCATC	Jun_Atf3	0.0253804	0.063390857923545	+	derivatization:Gata4_chr14_5729|dishuffle_all|shuffle_127
66	77	TCGTGATCATCA	Gata4/6	0.159446	0.229107823125578	-	derivatization:Gata4_chr14_5729|dishuffle_all|shuffle_127
69	80	TGATCATCAAGC	Gata4/6	0.0372291	0.0534944624382203	-	derivatization:Gata4_chr14_5729|dishuffle_all|shuffle_127
132	143	TGTAGATACTCA	Gata4/6	0.11182	0.16067406383291	+	derivatization:Gata4_chr14_5729|dishuffle_all|shuffle_127
155	166	CTAGGAGTCAGG	Jun_Atf3	0.0629432	0.15720884810536	+	derivatization:Gata4_chr14_5729|dishuffle_all|shuffle_127
160	173	AGTCAGGCATTTAG	Hnf1b	0.000863557	0.060053877672751	-	derivatization:Gata4_chr14_5729|dishuffle_all|shuffle_127
202	213	TGAAGATGAAGG	Gata4/6	0.0472787	0.0679347242151405	+	derivatization:Gata4_chr14_5729|dishuffle_all|shuffle_127
206	217	GATGAAGGAGTG	Jun_Atf3	0.0382546	0.0955458508739833	-	derivatization:Gata4_chr14_5729|dishuffle_all|shuffle_127
209	220	GAAGGAGTGTAA	Klf4	0.0204767	0.0738157031115903	-	derivatization:Gata4_chr14_5729|dishuffle_all|shuffle_127
211	222	AGGAGTGTAATC	Jun_Atf3	0.0336711	0.084097962058497	+	derivatization:Gata4_chr14_5729|dishuffle_all|shuffle_127
215	226	GTGTAATCCCTT	Gata4/6	0.0586046	0.0842089003872488	-	derivatization:Gata4_chr14_5729|dishuffle_all|shuffle_127
216	229	TGTAATCCCTTAAC	Hnf1b	0.000860395	0.0598339844159061	+	derivatization:Gata4_chr14_5729|dishuffle_all|shuffle_127
233	244	GGGGACTTCCTT	Jun_Atf3	0.0205747	0.0513879956391374	-	derivatization:Gata4_chr14_5729|dishuffle_all|shuffle_127
253	266	GGAATTTATCTATT	Foxa2	0.0115555	0.0512859703759736	-	derivatization:Gata4_chr14_5729|dishuffle_all|shuffle_127
255	266	AATTTATCTATT	Gata4/6	0.139582	0.404703963392615	-	derivatization:Gata4_chr14_5729|dishuffle_all|shuffle_127
256	269	ATTTATCTATTAAT	Hnf1b	0.00959475	0.667242513002185	-	derivatization:Gata4_chr14_5729|dishuffle_all|shuffle_127
277	290	GAGCAGCACACAGG	Foxa2	0.0118157	0.0524407979032834	+	derivatization:Gata4_chr14_5729|dishuffle_all|shuffle_127
6	17	CGTCTGGTCATG	Jun_Atf3	0.0687111	0.171614930334845	+	derivatization:Gata4_chr14_5729|dishuffle_all|shuffle_128
14	25	CATGATCCTATT	Jun_Atf3	0.022577	0.0563890009353626	-	derivatization:Gata4_chr14_5729|dishuffle_all|shuffle_128
19	30	TCCTATTGTTCA	Sox17	0.271259	1.34863952326875	-	derivatization:Gata4_chr14_5729|dishuffle_all|shuffle_128
23	36	ATTGTTCACCCATG	Foxa2	0.0130609	0.0579672822883954	-	derivatization:Gata4_chr14_5729|dishuffle_all|shuffle_128
24	35	TTGTTCACCCAT	Klf4	0.0232296	0.0837395311256695	+	derivatization:Gata4_chr14_5729|dishuffle_all|shuffle_128
35	48	TGTATGGGCAAAGC	Foxa2	0.028132	0.124856295150957	-	derivatization:Gata4_chr14_5729|dishuffle_all|shuffle_128
38	49	ATGGGCAAAGCG	Klf4	0.0315736	0.1138185100023	-	derivatization:Gata4_chr14_5729|dishuffle_all|shuffle_128
54	65	GGCTCCTTCATT	Jun_Atf3	0.0276282	0.0690050314763868	+	derivatization:Gata4_chr14_5729|dishuffle_all|shuffle_128
72	83	TTGGCCGTAATG	Jun_Atf3	0.0226088	0.0564684255812298	+	derivatization:Gata4_chr14_5729|dishuffle_all|shuffle_128
92	103	GGAGGGCTCATG	Jun_Atf3	0.0302262	0.0754938751859174	+	derivatization:Gata4_chr14_5729|dishuffle_all|shuffle_128
111	122	GGATTCTCCCTT	Klf4	0.0241982	0.0872312016601739	+	derivatization:Gata4_chr14_5729|dishuffle_all|shuffle_128
126	137	TAGGGCAAAGGC	Klf4	0.0222862	0.0803387031448194	-	derivatization:Gata4_chr14_5729|dishuffle_all|shuffle_128
143	154	CAAGGTGTGTGC	Klf4	0.0500276	0.180342656237841	-	derivatization:Gata4_chr14_5729|dishuffle_all|shuffle_128
145	156	AGGTGTGTGCTA	Klf4	0.0174433	0.0628807109586214	-	derivatization:Gata4_chr14_5729|dishuffle_all|shuffle_128
146	159	GGTGTGTGCTAGTA	Foxa2	0.0156987	0.0696744462066805	-	derivatization:Gata4_chr14_5729|dishuffle_all|shuffle_128
159	170	ACTTGGGTCATC	Jun_Atf3	0.246691	0.616142934390997	+	derivatization:Gata4_chr14_5729|dishuffle_all|shuffle_128
160	173	CTTGGGTCATCATT	Foxa2	0.0150539	0.0668126753011872	+	derivatization:Gata4_chr14_5729|dishuffle_all|shuffle_128
162	173	TGGGTCATCATT	Jun_Atf3	0.0660639	0.165003203210954	+	derivatization:Gata4_chr14_5729|dishuffle_all|shuffle_128
163	174	GGGTCATCATTC	Gata4/6	0.0537298	0.0772043043724691	-	derivatization:Gata4_chr14_5729|dishuffle_all|shuffle_128
164	177	GGTCATCATTCATT	Hnf1b	0.000748026	0.0520195677876935	+	derivatization:Gata4_chr14_5729|dishuffle_all|shuffle_128
167	180	CATCATTCATTAAA	Hnf1b	0.0139003	0.966661049374322	-	derivatization:Gata4_chr14_5729|dishuffle_all|shuffle_128
168	181	ATCATTCATTAAAG	Hnf1b	0.00106923	0.0743568839393758	+	derivatization:Gata4_chr14_5729|dishuffle_all|shuffle_128
186	199	TTGGTTTATTCAGA	Foxa2	0.0160198	0.0710995619600209	-	derivatization:Gata4_chr14_5729|dishuffle_all|shuffle_128
235	246	GGGAGATATTTC	Gata4/6	0.050731	0.147089429631835	+	derivatization:Gata4_chr14_5729|dishuffle_all|shuffle_128
250	261	TCCCATTGATTG	Sox17	0.0459655	0.228530260772213	-	derivatization:Gata4_chr14_5729|dishuffle_all|shuffle_128
253	264	CATTGATTGTAC	Gata4/6	0.0587912	0.0844770257701072	+	derivatization:Gata4_chr14_5729|dishuffle_all|shuffle_128
254	265	ATTGATTGTACT	Sox17	0.0653266	0.32478935143449	-	derivatization:Gata4_chr14_5729|dishuffle_all|shuffle_128
267	278	TAGAGATATAAA	Gata4/6	0.132814	0.385080828430791	+	derivatization:Gata4_chr14_5729|dishuffle_all|shuffle_128
281	292	GTATACTTCACG	Jun_Atf3	0.0342202	0.085469410896412	+	derivatization:Gata4_chr14_5729|dishuffle_all|shuffle_128
288	299	TCACGATGACTT	Gata4/6	0.0517729	0.0743924364104353	+	derivatization:Gata4_chr14_5729|dishuffle_all|shuffle_128
5	16	CCTGAGGCAGGG	Jun_Atf3	0.0282409	0.0705353296060363	-	derivatization:Gata4_chr14_5729|dishuffle_all|shuffle_129
7	18	TGAGGCAGGGCG	Klf4	0.0261169	0.0941478527592381	-	derivatization:Gata4_chr14_5729|dishuffle_all|shuffle_129
12	23	CAGGGCGTTATA	Klf4	0.0842492	0.303706844100318	-	derivatization:Gata4_chr14_5729|dishuffle_all|shuffle_129
12	23	CAGGGCGTTATA	Jun_Atf3	0.0202639	0.050611732119152	+	derivatization:Gata4_chr14_5729|dishuffle_all|shuffle_129
21	32	ATAGGAGTGATG	Klf4	0.0314607	0.113411520942476	-	derivatization:Gata4_chr14_5729|dishuffle_all|shuffle_129
26	37	AGTGATGAATCA	Jun_Atf3	0.0939374	0.234620903417882	-	derivatization:Gata4_chr14_5729|dishuffle_all|shuffle_129
28	39	TGATGAATCACA	Jun_Atf3	0.120564	0.301124308312489	+	derivatization:Gata4_chr14_5729|dishuffle_all|shuffle_129
29	40	GATGAATCACAT	Jun_Atf3	0.0625192	0.15614985282713	-	derivatization:Gata4_chr14_5729|dishuffle_all|shuffle_129
33	44	AATCACATATCC	Jun_Atf3	0.0204642	0.0511120074829006	-	derivatization:Gata4_chr14_5729|dishuffle_all|shuffle_129
51	62	CATGAGACGCCT	Jun_Atf3	0.0325539	0.0813076094055765	-	derivatization:Gata4_chr14_5729|dishuffle_all|shuffle_129
53	64	TGAGACGCCTAG	Klf4	0.0157798	0.0568840209584685	+	derivatization:Gata4_chr14_5729|dishuffle_all|shuffle_129
67	80	CTGTGGCAAACATT	Foxa2	0.0706148	0.313404745870391	+	derivatization:Gata4_chr14_5729|dishuffle_all|shuffle_129
88	99	TTCAATTCTGTC	Sox17	0.0140735	0.0699703174114878	-	derivatization:Gata4_chr14_5729|dishuffle_all|shuffle_129
97	108	GTCTGATTGACT	Gata4/6	0.0504328	0.072466847848975	+	derivatization:Gata4_chr14_5729|dishuffle_all|shuffle_129
98	109	TCTGATTGACTC	Jun_Atf3	0.0295672	0.0738479367699895	-	derivatization:Gata4_chr14_5729|dishuffle_all|shuffle_129
102	113	ATTGACTCGGTG	Jun_Atf3	0.0221559	0.055337248785215	-	derivatization:Gata4_chr14_5729|dishuffle_all|shuffle_129
128	139	ATTAGAATAAGT	Sox17	0.0141332	0.070267132556936	+	derivatization:Gata4_chr14_5729|dishuffle_all|shuffle_129
133	146	AATAAGTCCATGTT	Foxa2	0.0161441	0.0716512339878634	+	derivatization:Gata4_chr14_5729|dishuffle_all|shuffle_129
143	154	TGTTCTCTCACA	Jun_Atf3	0.0416448	0.10401331736515	+	derivatization:Gata4_chr14_5729|dishuffle_all|shuffle_129
164	175	TTATGATTAGTA	Gata4/6	0.156376	0.224696542710921	+	derivatization:Gata4_chr14_5729|dishuffle_all|shuffle_129
165	176	TATGATTAGTAG	Jun_Atf3	0.043939	0.109743380967307	-	derivatization:Gata4_chr14_5729|dishuffle_all|shuffle_129
180	191	CAGGGCAGAATG	Klf4	0.0160877	0.0579939583501409	-	derivatization:Gata4_chr14_5729|dishuffle_all|shuffle_129
183	194	GGCAGAATGCAT	Sox17	0.0139283	0.069248415248689	+	derivatization:Gata4_chr14_5729|dishuffle_all|shuffle_129
186	199	AGAATGCATATACT	Foxa2	0.0294582	0.130742276191381	+	derivatization:Gata4_chr14_5729|dishuffle_all|shuffle_129
249	260	GGAAGAATTCAG	Sox17	0.0120163	0.0597423757495762	+	derivatization:Gata4_chr14_5729|dishuffle_all|shuffle_129
284	295	AAAGGCGGGGGA	Klf4	0.118606	0.427558409472878	-	derivatization:Gata4_chr14_5729|dishuffle_all|shuffle_129
10	21	TAGAGATTGGGG	Gata4/6	0.0853924	0.247586671086584	+	derivatization:Gata4_chr14_5729|dishuffle_all|shuffle_13
44	55	TGAATATCTGAG	Gata4/6	0.152077	0.218519313231242	-	derivatization:Gata4_chr14_5729|dishuffle_all|shuffle_13
52	63	TGAGACCTCAGG	Jun_Atf3	0.0222047	0.0554591331474264	+	derivatization:Gata4_chr14_5729|dishuffle_all|shuffle_13
90	101	TAAAGCTTCATT	Jun_Atf3	0.0226676	0.056615286247173	+	derivatization:Gata4_chr14_5729|dishuffle_all|shuffle_13
124	135	TTGGATTGTGAG	Sox17	0.0219507	0.109134006921117	-	derivatization:Gata4_chr14_5729|dishuffle_all|shuffle_13
128	141	ATTGTGAGCTCTGT	Foxa2	0.0189672	0.0841808019830528	-	derivatization:Gata4_chr14_5729|dishuffle_all|shuffle_13
139	152	TGTTCATAAACATG	Foxa2	0.043139	0.191460817450489	+	derivatization:Gata4_chr14_5729|dishuffle_all|shuffle_13
166	177	GGGGGTGAATTT	Klf4	0.021747	0.0783949608856775	-	derivatization:Gata4_chr14_5729|dishuffle_all|shuffle_13
179	190	TTATGAGTCTCA	Jun_Atf3	0.0224996	0.0561956843444782	+	derivatization:Gata4_chr14_5729|dishuffle_all|shuffle_13
180	191	TATGAGTCTCAA	Jun_Atf3	0.040282	0.100609546692575	-	derivatization:Gata4_chr14_5729|dishuffle_all|shuffle_13
182	195	TGAGTCTCAATAGC	Foxa2	0.0121018	0.0537105755956867	+	derivatization:Gata4_chr14_5729|dishuffle_all|shuffle_13
204	217	GCTATTTACTTGGT	Foxa2	0.131376	0.583076945533634	-	derivatization:Gata4_chr14_5729|dishuffle_all|shuffle_13
230	241	TTAGGTGTATTC	Klf4	0.042729	0.154032201392565	-	derivatization:Gata4_chr14_5729|dishuffle_all|shuffle_13
242	253	AGGAGATCAGTC	Gata4/6	0.136645	0.196345085427008	+	derivatization:Gata4_chr14_5729|dishuffle_all|shuffle_13
254	265	TTATGCATCATC	Jun_Atf3	0.216092	0.539717942601956	+	derivatization:Gata4_chr14_5729|dishuffle_all|shuffle_13
258	269	GCATCATCTTGG	Gata4/6	0.0547802	0.0787136232478947	-	derivatization:Gata4_chr14_5729|dishuffle_all|shuffle_13
276	289	TTCATTTGCAATAT	Foxa2	0.0193552	0.0859028353442987	-	derivatization:Gata4_chr14_5729|dishuffle_all|shuffle_13
16	27	GATCCTCTCATA	Jun_Atf3	0.0267092	0.0667097091634312	+	derivatization:Gata4_chr14_5729|dishuffle_all|shuffle_130
54	67	ACTGTTGGAATCCC	Foxa2	0.0142349	0.0631777646752582	-	derivatization:Gata4_chr14_5729|dishuffle_all|shuffle_130
98	109	GATCGATTGTTC	Gata4/6	0.0358735	0.0515466019398131	+	derivatization:Gata4_chr14_5729|dishuffle_all|shuffle_130
99	110	ATCGATTGTTCG	Sox17	0.139337	0.692752628497849	-	derivatization:Gata4_chr14_5729|dishuffle_all|shuffle_130
106	117	GTTCGATGAAGA	Gata4/6	0.041733	0.0599661125553464	+	derivatization:Gata4_chr14_5729|dishuffle_all|shuffle_130
110	121	GATGAAGAACAT	Jun_Atf3	0.0547818	0.136824687577661	-	derivatization:Gata4_chr14_5729|dishuffle_all|shuffle_130
122	133	TTCTTATCTTCG	Gata4/6	0.676052	0.971418549475644	-	derivatization:Gata4_chr14_5729|dishuffle_all|shuffle_130
145	156	AGCTCAGTCAGG	Jun_Atf3	0.0488292	0.121957293018249	+	derivatization:Gata4_chr14_5729|dishuffle_all|shuffle_130
156	167	GAGGGCTTGTTC	Klf4	0.0787035	0.283715354028874	-	derivatization:Gata4_chr14_5729|dishuffle_all|shuffle_130
165	178	TTCATTGGCACATG	Foxa2	0.0192433	0.0854061973723312	-	derivatization:Gata4_chr14_5729|dishuffle_all|shuffle_130
172	183	GCACATGTCAGC	Jun_Atf3	0.0522062	0.130391790788489	+	derivatization:Gata4_chr14_5729|dishuffle_all|shuffle_130
205	216	TAGGGCGCATAC	Klf4	0.036973	0.133282608581697	-	derivatization:Gata4_chr14_5729|dishuffle_all|shuffle_130
218	231	CTTATTTGTTTGTC	Foxa2	0.0606772	0.269299388316994	-	derivatization:Gata4_chr14_5729|dishuffle_all|shuffle_130
218	229	CTTATTTGTTTG	Sox17	0.0185435	0.0921941649852506	-	derivatization:Gata4_chr14_5729|dishuffle_all|shuffle_130
222	235	TTTGTTTGTCTAGA	Foxa2	0.129297	0.573849864713968	-	derivatization:Gata4_chr14_5729|dishuffle_all|shuffle_130
222	233	TTTGTTTGTCTA	Sox17	0.0147253	0.073210922299313	-	derivatization:Gata4_chr14_5729|dishuffle_all|shuffle_130
229	240	GTCTAGATCATC	Jun_Atf3	0.060316	0.150647073588933	+	derivatization:Gata4_chr14_5729|dishuffle_all|shuffle_130
230	241	TCTAGATCATCT	Gata4/6	0.0949572	0.136443920713597	+	derivatization:Gata4_chr14_5729|dishuffle_all|shuffle_130
233	244	AGATCATCTTTT	Gata4/6	0.0429436	0.0617056226758626	-	derivatization:Gata4_chr14_5729|dishuffle_all|shuffle_130
245	256	CTCCCATCTATA	Gata4/6	0.0412298	0.0592430648991068	-	derivatization:Gata4_chr14_5729|dishuffle_all|shuffle_130
270	281	AGAGGTGTTAGT	Klf4	0.0161204	0.058111837378097	-	derivatization:Gata4_chr14_5729|dishuffle_all|shuffle_130
285	296	TTGGTCGAGGCC	Klf4	0.0304752	0.109858928219212	-	derivatization:Gata4_chr14_5729|dishuffle_all|shuffle_130
4	15	CACCAATCTTGC	Gata4/6	0.0710928	0.102153184450548	-	derivatization:Gata4_chr14_5729|dishuffle_all|shuffle_131
27	38	AAGGGCTTCTCG	Klf4	0.0141182	0.0508941801984721	-	derivatization:Gata4_chr14_5729|dishuffle_all|shuffle_131
49	60	AAGGGCTGGTAT	Klf4	0.0375882	0.135500320447097	-	derivatization:Gata4_chr14_5729|dishuffle_all|shuffle_131
55	66	TGGTATATAATC	Jun_Atf3	0.0259847	0.0649001759580598	+	derivatization:Gata4_chr14_5729|dishuffle_all|shuffle_131
59	70	ATATAATCTGGA	Gata4/6	0.190564	0.273821251120146	-	derivatization:Gata4_chr14_5729|dishuffle_all|shuffle_131
65	76	TCTGGATCTCTC	Gata4/6	0.0437505	0.0628650566063471	-	derivatization:Gata4_chr14_5729|dishuffle_all|shuffle_131
68	79	GGATCTCTCATT	Jun_Atf3	0.0437092	0.10916942550755	+	derivatization:Gata4_chr14_5729|dishuffle_all|shuffle_131
85	96	AAGTGTGTGCAG	Klf4	0.0200114	0.0721383602459028	-	derivatization:Gata4_chr14_5729|dishuffle_all|shuffle_131
86	99	AGTGTGTGCAGTGT	Foxa2	0.0665409	0.295323839400339	-	derivatization:Gata4_chr14_5729|dishuffle_all|shuffle_131
129	142	TTTTGCTGATTAGA	Hnf1b	0.00252584	0.175653125828337	-	derivatization:Gata4_chr14_5729|dishuffle_all|shuffle_131
132	143	TGCTGATTAGAC	Gata4/6	0.250477	0.35991019036555	+	derivatization:Gata4_chr14_5729|dishuffle_all|shuffle_131
133	144	GCTGATTAGACT	Jun_Atf3	0.0291496	0.0728049263261481	-	derivatization:Gata4_chr14_5729|dishuffle_all|shuffle_131
139	150	TAGACTATAGGA	Sox17	0.0108438	0.0539129660671966	+	derivatization:Gata4_chr14_5729|dishuffle_all|shuffle_131
148	159	GGATGATTCGGA	Gata4/6	0.0687331	0.0987625335077249	+	derivatization:Gata4_chr14_5729|dishuffle_all|shuffle_131
149	160	GATGATTCGGAT	Jun_Atf3	0.0635217	0.158653727276247	-	derivatization:Gata4_chr14_5729|dishuffle_all|shuffle_131
154	165	TTCGGATCTGGC	Gata4/6	0.0760574	0.109286814009705	-	derivatization:Gata4_chr14_5729|dishuffle_all|shuffle_131
169	180	CTATGATTCCTT	Gata4/6	0.0426228	0.0612446654260183	+	derivatization:Gata4_chr14_5729|dishuffle_all|shuffle_131
170	181	TATGATTCCTTT	Jun_Atf3	0.0782754	0.195503016513083	-	derivatization:Gata4_chr14_5729|dishuffle_all|shuffle_131
187	198	TAGGACGTCTAC	Jun_Atf3	0.0234603	0.0585951578439955	-	derivatization:Gata4_chr14_5729|dishuffle_all|shuffle_131
210	223	TTTGTTAGCTGTAC	Foxa2	0.0225629	0.100139346717672	-	derivatization:Gata4_chr14_5729|dishuffle_all|shuffle_131
219	230	TGTACAAAGGTT	Sox17	0.0187966	0.0934525219921677	+	derivatization:Gata4_chr14_5729|dishuffle_all|shuffle_131
227	238	GGTTAGATCAGA	Jun_Atf3	0.0292818	0.0731351130614829	+	derivatization:Gata4_chr14_5729|dishuffle_all|shuffle_131
228	239	GTTAGATCAGAG	Gata4/6	0.147805	0.212380880028826	+	derivatization:Gata4_chr14_5729|dishuffle_all|shuffle_131
280	291	TCCACATCTTTA	Gata4/6	0.0400737	0.0575818657826944	-	derivatization:Gata4_chr14_5729|dishuffle_all|shuffle_131
12	23	CCTTCAATCAGA	Jun_Atf3	0.0248824	0.0621470379976997	+	derivatization:Gata4_chr14_5729|dishuffle_all|shuffle_132
13	24	CTTCAATCAGAG	Gata4/6	0.0625745	0.0899132463540729	-	derivatization:Gata4_chr14_5729|dishuffle_all|shuffle_132
23	34	AGGCGATTGTAT	Gata4/6	0.0676062	0.0971432918467223	+	derivatization:Gata4_chr14_5729|dishuffle_all|shuffle_132
24	35	GGCGATTGTATC	Sox17	0.0527516	0.262269243327093	-	derivatization:Gata4_chr14_5729|dishuffle_all|shuffle_132
28	39	ATTGTATCTGTC	Gata4/6	0.140183	0.201428834647548	-	derivatization:Gata4_chr14_5729|dishuffle_all|shuffle_132
47	58	TAATATTGTGCT	Sox17	0.0293542	0.145942565201286	-	derivatization:Gata4_chr14_5729|dishuffle_all|shuffle_132
63	74	GAATTAGTCTTA	Jun_Atf3	0.0244704	0.0611180142839481	+	derivatization:Gata4_chr14_5729|dishuffle_all|shuffle_132
80	91	AGGCATTCTCAT	Sox17	0.0165019	0.082043783059838	-	derivatization:Gata4_chr14_5729|dishuffle_all|shuffle_132
81	92	GGCATTCTCATC	Jun_Atf3	0.0272681	0.0681056347790034	+	derivatization:Gata4_chr14_5729|dishuffle_all|shuffle_132
85	96	TTCTCATCTAGC	Gata4/6	0.090151	0.129537895981047	-	derivatization:Gata4_chr14_5729|dishuffle_all|shuffle_132
98	109	GCACTTGTCATC	Jun_Atf3	0.11552	0.288526260710151	+	derivatization:Gata4_chr14_5729|dishuffle_all|shuffle_132
101	112	CTTGTCATCAGA	Jun_Atf3	0.027938	0.069778797365999	+	derivatization:Gata4_chr14_5729|dishuffle_all|shuffle_132
102	113	TTGTCATCAGAA	Gata4/6	0.0917552	0.1318429696101	-	derivatization:Gata4_chr14_5729|dishuffle_all|shuffle_132
115	126	ACCGGCATCATA	Jun_Atf3	0.0599584	0.149753920967482	+	derivatization:Gata4_chr14_5729|dishuffle_all|shuffle_132
136	147	TGTGATGGAGGC	Jun_Atf3	0.0488131	0.121917081169241	-	derivatization:Gata4_chr14_5729|dishuffle_all|shuffle_132
154	165	TAAACCATGGTC	Sox17	0.0121581	0.0604473738672405	+	derivatization:Gata4_chr14_5729|dishuffle_all|shuffle_132
204	215	TGTGAGAACTCT	Jun_Atf3	0.0271123	0.0677165039668614	-	derivatization:Gata4_chr14_5729|dishuffle_all|shuffle_132
226	237	AATTACATGGCG	Jun_Atf3	0.0201577	0.0503464837735199	-	derivatization:Gata4_chr14_5729|dishuffle_all|shuffle_132
231	242	CATGGCGTGGCA	Klf4	0.0471049	0.169806722445567	-	derivatization:Gata4_chr14_5729|dishuffle_all|shuffle_132
238	249	TGGCATTTTTTA	Sox17	0.0128078	0.0636775380213062	-	derivatization:Gata4_chr14_5729|dishuffle_all|shuffle_132
259	270	CGGAGATCTCAT	Gata4/6	0.0732985	0.10532255292306	+	derivatization:Gata4_chr14_5729|dishuffle_all|shuffle_132
260	271	GGAGATCTCATT	Jun_Atf3	0.0413436	0.103261031096747	+	derivatization:Gata4_chr14_5729|dishuffle_all|shuffle_132
265	276	TCTCATTGTCCA	Sox17	0.117954	0.586441099936379	-	derivatization:Gata4_chr14_5729|dishuffle_all|shuffle_132
276	287	ATGGGATCTAGG	Gata4/6	0.0585477	0.0841271408251661	-	derivatization:Gata4_chr14_5729|dishuffle_all|shuffle_132
71	82	CCATGATGACTG	Gata4/6	0.0460632	0.0661881732887507	+	derivatization:Gata4_chr14_5729|dishuffle_all|shuffle_133
72	83	CATGATGACTGA	Jun_Atf3	0.041806	0.104415935381307	-	derivatization:Gata4_chr14_5729|dishuffle_all|shuffle_133
75	86	GATGACTGAGCC	Jun_Atf3	0.265764	0.663780238498724	-	derivatization:Gata4_chr14_5729|dishuffle_all|shuffle_133
95	106	TTCCTTTCTCCT	Sox17	0.0114606	0.056979558725697	-	derivatization:Gata4_chr14_5729|dishuffle_all|shuffle_133
112	123	GACGGATATCAA	Gata4/6	0.0583569	0.0838529804658447	+	derivatization:Gata4_chr14_5729|dishuffle_all|shuffle_133
114	125	CGGATATCAAAG	Gata4/6	0.149292	0.214517549076577	-	derivatization:Gata4_chr14_5729|dishuffle_all|shuffle_133
138	149	CTTTATTCTGAT	Sox17	0.0121972	0.0606417703862862	-	derivatization:Gata4_chr14_5729|dishuffle_all|shuffle_133
143	154	TTCTGATTCAGC	Gata4/6	0.0503205	0.0723054840735464	+	derivatization:Gata4_chr14_5729|dishuffle_all|shuffle_133
144	155	TCTGATTCAGCA	Jun_Atf3	0.0437462	0.109261837831357	-	derivatization:Gata4_chr14_5729|dishuffle_all|shuffle_133
155	166	AGTGGACTCATT	Jun_Atf3	0.0732547	0.182963163698441	+	derivatization:Gata4_chr14_5729|dishuffle_all|shuffle_133
193	204	TGGACAATAGTA	Sox17	0.0842891	0.419066691393657	+	derivatization:Gata4_chr14_5729|dishuffle_all|shuffle_133
201	214	AGTATGGGTATTCT	Foxa2	0.021724	0.0964161153085241	-	derivatization:Gata4_chr14_5729|dishuffle_all|shuffle_133
204	215	ATGGGTATTCTC	Klf4	0.0294157	0.106039575616169	-	derivatization:Gata4_chr14_5729|dishuffle_all|shuffle_133
206	217	GGGTATTCTCTT	Sox17	0.0154551	0.0768393258696334	-	derivatization:Gata4_chr14_5729|dishuffle_all|shuffle_133
228	239	TAATTATCTCGG	Gata4/6	0.355269	0.510485726916957	-	derivatization:Gata4_chr14_5729|dishuffle_all|shuffle_133
238	249	GGCAGCTTCATT	Jun_Atf3	0.0206607	0.0516027918512311	+	derivatization:Gata4_chr14_5729|dishuffle_all|shuffle_133
243	254	CTTCATTGTTAT	Sox17	0.308847	1.53551871400759	-	derivatization:Gata4_chr14_5729|dishuffle_all|shuffle_133
254	265	TTCAGATGATAG	Gata4/6	0.0575474	0.0826898105975497	+	derivatization:Gata4_chr14_5729|dishuffle_all|shuffle_133
257	268	AGATGATAGCAA	Gata4/6	0.255168	0.366650684315114	+	derivatization:Gata4_chr14_5729|dishuffle_all|shuffle_133
258	269	GATGATAGCAAC	Jun_Atf3	0.042705	0.106661305086799	-	derivatization:Gata4_chr14_5729|dishuffle_all|shuffle_133
54	65	GCTAAATCGATG	Gata4/6	0.0480705	0.0690724609683411	-	derivatization:Gata4_chr14_5729|dishuffle_all|shuffle_134
74	85	AGCCTTTGTTGC	Sox17	0.0300666	0.149484459834742	-	derivatization:Gata4_chr14_5729|dishuffle_all|shuffle_134
82	95	TTGCAATTATTAAT	Hnf1b	0.00185661	0.129113225677062	-	derivatization:Gata4_chr14_5729|dishuffle_all|shuffle_134
83	96	TGCAATTATTAATG	Hnf1b	0.00519758	0.361452496493384	+	derivatization:Gata4_chr14_5729|dishuffle_all|shuffle_134
83	94	TGCAATTATTAA	Sox17	0.0146738	0.0729548757333065	-	derivatization:Gata4_chr14_5729|dishuffle_all|shuffle_134
93	104	AATGAGGCTCAG	Jun_Atf3	0.0474802	0.118587989644824	-	derivatization:Gata4_chr14_5729|dishuffle_all|shuffle_134
122	133	GGGGGCGTATGC	Klf4	0.0785128	0.283027906608959	-	derivatization:Gata4_chr14_5729|dishuffle_all|shuffle_134
138	149	ACTTTCATCACT	Jun_Atf3	0.07793	0.194640334982186	+	derivatization:Gata4_chr14_5729|dishuffle_all|shuffle_134
139	150	CTTTCATCACTC	Gata4/6	0.0455433	0.0654411294165746	-	derivatization:Gata4_chr14_5729|dishuffle_all|shuffle_134
140	153	TTTCATCACTCACA	Hnf1b	0.00160379	0.111531501073793	+	derivatization:Gata4_chr14_5729|dishuffle_all|shuffle_134
142	153	TCATCACTCACA	Jun_Atf3	0.0381652	0.0953225627186207	+	derivatization:Gata4_chr14_5729|dishuffle_all|shuffle_134
143	154	CATCACTCACAG	Jun_Atf3	0.0242182	0.0604881119038312	-	derivatization:Gata4_chr14_5729|dishuffle_all|shuffle_134
150	161	CACAGATGTGGG	Gata4/6	0.03962	0.0569299446347693	+	derivatization:Gata4_chr14_5729|dishuffle_all|shuffle_134
159	170	GGGGTTCTCATT	Jun_Atf3	0.0342263	0.0854846464416884	+	derivatization:Gata4_chr14_5729|dishuffle_all|shuffle_134
171	182	TAGGGAGGCGCC	Klf4	0.0376139	0.135592965432372	-	derivatization:Gata4_chr14_5729|dishuffle_all|shuffle_134
184	195	CATGAGGGGTTG	Jun_Atf3	0.0307084	0.0766982325518664	-	derivatization:Gata4_chr14_5729|dishuffle_all|shuffle_134
191	202	GGTTGATAGTCT	Gata4/6	0.109493	0.157330399492549	+	derivatization:Gata4_chr14_5729|dishuffle_all|shuffle_134
210	221	TATGAGGAGGTT	Jun_Atf3	0.0402005	0.100405989817161	-	derivatization:Gata4_chr14_5729|dishuffle_all|shuffle_134
244	255	GATTTATCTCAA	Gata4/6	0.236328	0.685209255209482	-	derivatization:Gata4_chr14_5729|dishuffle_all|shuffle_134
269	280	GTCCCAGCCTCT	Klf4	0.0187023	0.0674192337780939	+	derivatization:Gata4_chr14_5729|dishuffle_all|shuffle_134
279	290	CTGAGATCTTGA	Gata4/6	0.0666532	0.0957739269492732	-	derivatization:Gata4_chr14_5729|dishuffle_all|shuffle_134
25	36	TTCAATTGTGGC	Sox17	0.0295295	0.146814117881304	-	derivatization:Gata4_chr14_5729|dishuffle_all|shuffle_135
58	69	TTATAACTCATT	Jun_Atf3	0.079893	0.199543183404745	+	derivatization:Gata4_chr14_5729|dishuffle_all|shuffle_135
59	72	TATAACTCATTCAT	Hnf1b	0.00337254	0.234534726261798	-	derivatization:Gata4_chr14_5729|dishuffle_all|shuffle_135
59	70	TATAACTCATTC	Jun_Atf3	0.0298657	0.0745934794363847	-	derivatization:Gata4_chr14_5729|dishuffle_all|shuffle_135
62	73	AACTCATTCATC	Jun_Atf3	0.0280271	0.0700013362322496	+	derivatization:Gata4_chr14_5729|dishuffle_all|shuffle_135
80	91	AGAGGCATTGCT	Klf4	0.0173135	0.0624127997100372	-	derivatization:Gata4_chr14_5729|dishuffle_all|shuffle_135
82	93	AGGCATTGCTTT	Sox17	0.0153811	0.076471414299061	-	derivatization:Gata4_chr14_5729|dishuffle_all|shuffle_135
144	157	ATTATTGGTCATAG	Foxa2	0.0338322	0.150155095578211	-	derivatization:Gata4_chr14_5729|dishuffle_all|shuffle_135
145	156	TTATTGGTCATA	Jun_Atf3	0.124878	0.311899085742402	+	derivatization:Gata4_chr14_5729|dishuffle_all|shuffle_135
156	167	AGCCAAATCATG	Jun_Atf3	0.0359217	0.0897191289763837	+	derivatization:Gata4_chr14_5729|dishuffle_all|shuffle_135
157	168	GCCAAATCATGT	Gata4/6	0.0881704	0.126691973508972	-	derivatization:Gata4_chr14_5729|dishuffle_all|shuffle_135
168	179	TTGGGAGGGATC	Klf4	0.0899761	0.324351535390896	-	derivatization:Gata4_chr14_5729|dishuffle_all|shuffle_135
171	182	GGAGGGATCATG	Jun_Atf3	0.0350459	0.0875317042955496	+	derivatization:Gata4_chr14_5729|dishuffle_all|shuffle_135
199	210	CCTGAGTCCCTC	Jun_Atf3	0.0221702	0.0553729648995516	-	derivatization:Gata4_chr14_5729|dishuffle_all|shuffle_135
214	225	TATGAGGAGACA	Jun_Atf3	0.0643664	0.160763475652475	-	derivatization:Gata4_chr14_5729|dishuffle_all|shuffle_135
221	232	AGACATTCCCTA	Klf4	0.027473	0.0990364077993387	+	derivatization:Gata4_chr14_5729|dishuffle_all|shuffle_135
228	239	CCCTATTATTTA	Sox17	0.0384339	0.191084817732716	-	derivatization:Gata4_chr14_5729|dishuffle_all|shuffle_135
231	242	TATTATTTACTG	Jun_Atf3	0.0275047	0.0686965741252986	-	derivatization:Gata4_chr14_5729|dishuffle_all|shuffle_135
232	245	ATTATTTACTGGAG	Foxa2	0.130545	0.579388776143955	-	derivatization:Gata4_chr14_5729|dishuffle_all|shuffle_135
247	258	AAAGGTATGTGA	Klf4	0.0142363	0.0513199145471454	-	derivatization:Gata4_chr14_5729|dishuffle_all|shuffle_135
253	264	ATGTGACTCAGA	Jun_Atf3	0.0389958	0.0973970945065869	+	derivatization:Gata4_chr14_5729|dishuffle_all|shuffle_135
254	265	TGTGACTCAGAA	Jun_Atf3	0.235164	0.587352749079311	-	derivatization:Gata4_chr14_5729|dishuffle_all|shuffle_135
272	283	CTATGATTAGGG	Gata4/6	0.200616	0.288264961455045	+	derivatization:Gata4_chr14_5729|dishuffle_all|shuffle_135
273	284	TATGATTAGGGT	Jun_Atf3	0.0282625	0.070589278422097	-	derivatization:Gata4_chr14_5729|dishuffle_all|shuffle_135
277	288	ATTAGGGTCATA	Jun_Atf3	0.0764533	0.190952084210106	+	derivatization:Gata4_chr14_5729|dishuffle_all|shuffle_135
11	22	CGGCTATCTTGA	Gata4/6	0.251819	0.36183850903541	-	derivatization:Gata4_chr14_5729|dishuffle_all|shuffle_136
32	43	CTTGAGGCAACT	Jun_Atf3	0.0207503	0.0518265795326684	-	derivatization:Gata4_chr14_5729|dishuffle_all|shuffle_136
56	69	TGTATTTATCCAGG	Foxa2	0.107281	0.476137786154197	-	derivatization:Gata4_chr14_5729|dishuffle_all|shuffle_136
58	69	TATTTATCCAGG	Gata4/6	0.0579644	0.0832889975463811	-	derivatization:Gata4_chr14_5729|dishuffle_all|shuffle_136
72	83	TCAGTATCTTCT	Gata4/6	0.134387	0.19310056712854	-	derivatization:Gata4_chr14_5729|dishuffle_all|shuffle_136
87	98	CGGCTAGTAACA	Jun_Atf3	0.0280312	0.0700115765167797	+	derivatization:Gata4_chr14_5729|dishuffle_all|shuffle_136
92	103	AGTAACATCATT	Jun_Atf3	0.0597092	0.149131511478485	+	derivatization:Gata4_chr14_5729|dishuffle_all|shuffle_136
98	111	ATCATTCACATATA	Foxa2	0.0193428	0.0858478012884239	+	derivatization:Gata4_chr14_5729|dishuffle_all|shuffle_136
114	127	AGAGTGCAAATCCT	Foxa2	0.0176986	0.0785504630086285	+	derivatization:Gata4_chr14_5729|dishuffle_all|shuffle_136
147	158	AGCCATGGTTTG	Sox17	0.0140435	0.0698211640720666	-	derivatization:Gata4_chr14_5729|dishuffle_all|shuffle_136
151	162	ATGGTTTGTCTC	Sox17	0.0111708	0.055538737466888	-	derivatization:Gata4_chr14_5729|dishuffle_all|shuffle_136
170	183	CATGTGGGCTTGTG	Foxa2	0.0373562	0.165795419199424	-	derivatization:Gata4_chr14_5729|dishuffle_all|shuffle_136
173	184	GTGGGCTTGTGG	Klf4	0.0534926	0.192833507365301	-	derivatization:Gata4_chr14_5729|dishuffle_all|shuffle_136
182	193	TGGGGCGTCAGT	Klf4	0.0232473	0.0838033372050219	-	derivatization:Gata4_chr14_5729|dishuffle_all|shuffle_136
182	193	TGGGGCGTCAGT	Jun_Atf3	0.106506	0.266012620526276	+	derivatization:Gata4_chr14_5729|dishuffle_all|shuffle_136
190	201	CAGTGATACCTT	Gata4/6	0.146331	0.210262890670127	+	derivatization:Gata4_chr14_5729|dishuffle_all|shuffle_136
191	202	AGTGATACCTTA	Jun_Atf3	0.0397532	0.099288799751236	-	derivatization:Gata4_chr14_5729|dishuffle_all|shuffle_136
205	216	AACTGATAGGGG	Gata4/6	0.32067	0.460770452953848	+	derivatization:Gata4_chr14_5729|dishuffle_all|shuffle_136
211	222	TAGGGGGTGGGA	Klf4	0.0259691	0.0936150539723294	-	derivatization:Gata4_chr14_5729|dishuffle_all|shuffle_136
213	224	GGGGGTGGGAAT	Klf4	0.0696909	0.251226163589813	-	derivatization:Gata4_chr14_5729|dishuffle_all|shuffle_136
217	228	GTGGGAATAGAT	Klf4	0.015652	0.0564233194363648	-	derivatization:Gata4_chr14_5729|dishuffle_all|shuffle_136
222	233	AATAGATCTCAT	Gata4/6	0.0644006	0.0925371679062575	+	derivatization:Gata4_chr14_5729|dishuffle_all|shuffle_136
223	234	ATAGATCTCATC	Jun_Atf3	0.0464271	0.115957735098825	+	derivatization:Gata4_chr14_5729|dishuffle_all|shuffle_136
273	284	TGCAGATCTGAT	Gata4/6	0.0814857	0.117086733708365	+	derivatization:Gata4_chr14_5729|dishuffle_all|shuffle_136
278	289	ATCTGATCGCAA	Gata4/6	0.194128	0.278942359718791	-	derivatization:Gata4_chr14_5729|dishuffle_all|shuffle_136
281	294	TGATCGCAAACATG	Foxa2	0.0626346	0.277986780330661	+	derivatization:Gata4_chr14_5729|dishuffle_all|shuffle_136
7	18	AATTGATTCATT	Jun_Atf3	0.0540006	0.13487353873013	+	derivatization:Gata4_chr14_5729|dishuffle_all|shuffle_137
29	40	GCGAGAATGAAT	Sox17	0.0117335	0.0583363569366321	+	derivatization:Gata4_chr14_5729|dishuffle_all|shuffle_137
45	56	TGTACGGTCATC	Jun_Atf3	0.0647504	0.161722565715777	+	derivatization:Gata4_chr14_5729|dishuffle_all|shuffle_137
58	69	AGGGGAGGGGAG	Klf4	0.0613745	0.221246678938613	-	derivatization:Gata4_chr14_5729|dishuffle_all|shuffle_137
79	90	ACAAGAATGGGG	Sox17	0.0364181	0.181062707679206	+	derivatization:Gata4_chr14_5729|dishuffle_all|shuffle_137
88	99	GGGGCTCTCATA	Jun_Atf3	0.0278753	0.0696221959416004	+	derivatization:Gata4_chr14_5729|dishuffle_all|shuffle_137
103	114	CTCCATTCTAGT	Sox17	0.0174888	0.0869504307489983	-	derivatization:Gata4_chr14_5729|dishuffle_all|shuffle_137
143	154	TATTACGGAGCC	Jun_Atf3	0.0541292	0.135194733996121	-	derivatization:Gata4_chr14_5729|dishuffle_all|shuffle_137
155	166	ATACAGGTCATT	Jun_Atf3	0.0639689	0.159770667579134	+	derivatization:Gata4_chr14_5729|dishuffle_all|shuffle_137
161	174	GTCATTTACTTAAT	Foxa2	0.0456102	0.202428572198713	-	derivatization:Gata4_chr14_5729|dishuffle_all|shuffle_137
205	216	CTTGACACAAGG	Jun_Atf3	0.030755	0.0768146221272568	-	derivatization:Gata4_chr14_5729|dishuffle_all|shuffle_137
208	219	GACACAAGGGAG	Sox17	0.010796	0.0536753150797188	+	derivatization:Gata4_chr14_5729|dishuffle_all|shuffle_137
213	224	AAGGGAGCGCCT	Klf4	0.033385	0.120348359275686	-	derivatization:Gata4_chr14_5729|dishuffle_all|shuffle_137
234	245	TCCTTATCAAAT	Gata4/6	0.605496	0.87003669249304	-	derivatization:Gata4_chr14_5729|dishuffle_all|shuffle_137
235	248	CCTTATCAAATAGT	Foxa2	0.0522749	0.232008045762363	+	derivatization:Gata4_chr14_5729|dishuffle_all|shuffle_137
268	279	TTGAGATTCCCG	Gata4/6	0.074152	0.106548946354301	+	derivatization:Gata4_chr14_5729|dishuffle_all|shuffle_137
278	289	CGGTCAGTTATC	Jun_Atf3	0.0202824	0.0506579382810558	+	derivatization:Gata4_chr14_5729|dishuffle_all|shuffle_137
282	293	CAGTTATCTTAT	Gata4/6	0.369063	0.530306313900602	-	derivatization:Gata4_chr14_5729|dishuffle_all|shuffle_137
21	32	GGAGGAGAGGCA	Klf4	0.0159042	0.0573324659455554	-	derivatization:Gata4_chr14_5729|dishuffle_all|shuffle_138
47	60	TTTGAATCAATGAT	Foxa2	0.0142012	0.0630281963137273	+	derivatization:Gata4_chr14_5729|dishuffle_all|shuffle_138
47	58	TTTGAATCAATG	Gata4/6	0.0443998	0.0637980352295515	-	derivatization:Gata4_chr14_5729|dishuffle_all|shuffle_138
48	61	TTGAATCAATGATG	Hnf1b	0.00236557	0.16450755584904	+	derivatization:Gata4_chr14_5729|dishuffle_all|shuffle_138
50	61	GAATCAATGATG	Sox17	0.0190037	0.0944821772119722	+	derivatization:Gata4_chr14_5729|dishuffle_all|shuffle_138
51	64	AATCAATGATGAGC	Hnf1b	0.00154647	0.107545327296958	-	derivatization:Gata4_chr14_5729|dishuffle_all|shuffle_138
52	65	ATCAATGATGAGCT	Hnf1b	0.00132885	0.0924114972670422	+	derivatization:Gata4_chr14_5729|dishuffle_all|shuffle_138
54	65	CAATGATGAGCT	Gata4/6	0.0641549	0.0921841217831691	+	derivatization:Gata4_chr14_5729|dishuffle_all|shuffle_138
55	66	AATGATGAGCTT	Jun_Atf3	0.0529978	0.132368914991901	-	derivatization:Gata4_chr14_5729|dishuffle_all|shuffle_138
58	69	GATGAGCTTCAG	Jun_Atf3	0.0234625	0.0586006526308165	-	derivatization:Gata4_chr14_5729|dishuffle_all|shuffle_138
70	81	GATGAGTGGGGG	Jun_Atf3	0.0259921	0.0649186584228214	-	derivatization:Gata4_chr14_5729|dishuffle_all|shuffle_138
98	109	CGGCATATCATT	Jun_Atf3	0.0392829	0.0981141641867278	+	derivatization:Gata4_chr14_5729|dishuffle_all|shuffle_138
99	110	GGCATATCATTA	Gata4/6	0.192218	0.276197882327261	-	derivatization:Gata4_chr14_5729|dishuffle_all|shuffle_138
125	138	TATATGGGCTTTTT	Foxa2	0.0578195	0.256616257552993	-	derivatization:Gata4_chr14_5729|dishuffle_all|shuffle_138
128	139	ATGGGCTTTTTA	Klf4	0.0325093	0.117191580536201	-	derivatization:Gata4_chr14_5729|dishuffle_all|shuffle_138
136	149	TTTAAGTCTACATC	Foxa2	0.0275878	0.122441010214901	+	derivatization:Gata4_chr14_5729|dishuffle_all|shuffle_138
152	163	AGTTACGCTCTC	Jun_Atf3	0.0354007	0.0884178635519551	-	derivatization:Gata4_chr14_5729|dishuffle_all|shuffle_138
158	169	GCTCTCGTCATT	Jun_Atf3	0.161126	0.402433191509555	+	derivatization:Gata4_chr14_5729|dishuffle_all|shuffle_138
179	190	GAGGTTGTGGGA	Klf4	0.0286898	0.103422805390073	-	derivatization:Gata4_chr14_5729|dishuffle_all|shuffle_138
196	207	TTCCTATCTCTA	Gata4/6	0.266199	0.771817213904018	-	derivatization:Gata4_chr14_5729|dishuffle_all|shuffle_138
204	215	TCTAAATCGTCG	Gata4/6	0.0490247	0.0704435501447797	-	derivatization:Gata4_chr14_5729|dishuffle_all|shuffle_138
222	233	AACTTATCTCAG	Gata4/6	0.517869	0.744125529986454	-	derivatization:Gata4_chr14_5729|dishuffle_all|shuffle_138
223	234	ACTTATCTCAGA	Jun_Atf3	0.0229696	0.0573695706198744	+	derivatization:Gata4_chr14_5729|dishuffle_all|shuffle_138
253	264	TTGGGCAGAGTG	Klf4	0.0507883	0.183084875704698	-	derivatization:Gata4_chr14_5729|dishuffle_all|shuffle_138
266	277	TTGGGCTAGAAT	Klf4	0.0169041	0.0609369686994795	-	derivatization:Gata4_chr14_5729|dishuffle_all|shuffle_138
273	286	AGAATGCAAACATT	Foxa2	0.463039	2.05507372566487	+	derivatization:Gata4_chr14_5729|dishuffle_all|shuffle_138
28	39	GAGTGATTAGCC	Gata4/6	0.200756	0.288466127337146	+	derivatization:Gata4_chr14_5729|dishuffle_all|shuffle_139
29	40	AGTGATTAGCCC	Jun_Atf3	0.0402806	0.100606050010053	-	derivatization:Gata4_chr14_5729|dishuffle_all|shuffle_139
59	70	CAGCAATCAATT	Gata4/6	0.0590843	0.0848981809132786	-	derivatization:Gata4_chr14_5729|dishuffle_all|shuffle_139
62	73	CAATCAATTGAT	Sox17	0.0199774	0.0993231974317871	+	derivatization:Gata4_chr14_5729|dishuffle_all|shuffle_139
64	75	ATCAATTGATCT	Sox17	0.027797	0.138200512529728	-	derivatization:Gata4_chr14_5729|dishuffle_all|shuffle_139
67	78	AATTGATCTCCC	Gata4/6	0.071197	0.102302909342798	-	derivatization:Gata4_chr14_5729|dishuffle_all|shuffle_139
93	104	GTTGGATCTCTG	Gata4/6	0.0425787	0.0611812981731562	-	derivatization:Gata4_chr14_5729|dishuffle_all|shuffle_139
100	111	CTCTGATAGAGG	Gata4/6	0.171753	0.246791741061472	+	derivatization:Gata4_chr14_5729|dishuffle_all|shuffle_139
110	121	GGGGGCGTAAAG	Klf4	0.0505272	0.182143645912669	-	derivatization:Gata4_chr14_5729|dishuffle_all|shuffle_139
131	142	CGGGGAGTCCTT	Jun_Atf3	0.0223322	0.0557775810200073	+	derivatization:Gata4_chr14_5729|dishuffle_all|shuffle_139
152	163	CCTCGATTGAAA	Gata4/6	0.0655946	0.094252825500753	+	derivatization:Gata4_chr14_5729|dishuffle_all|shuffle_139
158	169	TTGAAATCAAGC	Gata4/6	0.0777993	0.111789748652797	-	derivatization:Gata4_chr14_5729|dishuffle_all|shuffle_139
190	201	TTTCTATCTTCT	Gata4/6	0.181286	0.260489700733437	-	derivatization:Gata4_chr14_5729|dishuffle_all|shuffle_139
199	210	TCTTGCGTCGTA	Jun_Atf3	0.0444355	0.110983454447593	+	derivatization:Gata4_chr14_5729|dishuffle_all|shuffle_139
225	236	TGCTTTCTCATG	Jun_Atf3	0.0369955	0.092401084471108	+	derivatization:Gata4_chr14_5729|dishuffle_all|shuffle_139
249	260	GATACAATATAA	Sox17	0.0568996	0.282892178391068	+	derivatization:Gata4_chr14_5729|dishuffle_all|shuffle_139
262	273	CTGGGTTTGTTT	Klf4	0.0373533	0.134653538071963	-	derivatization:Gata4_chr14_5729|dishuffle_all|shuffle_139
263	274	TGGGTTTGTTTT	Sox17	0.0255628	0.127092566165231	-	derivatization:Gata4_chr14_5729|dishuffle_all|shuffle_139
272	283	TTTTAATCTACA	Gata4/6	0.148149	0.212875173339133	-	derivatization:Gata4_chr14_5729|dishuffle_all|shuffle_139
274	287	TTAATCTACACATC	Foxa2	0.0242309	0.107542314878904	+	derivatization:Gata4_chr14_5729|dishuffle_all|shuffle_139
286	299	TCTATTTGATGACC	Foxa2	0.0272797	0.121073591455623	-	derivatization:Gata4_chr14_5729|dishuffle_all|shuffle_139
289	300	ATTTGATGACCC	Gata4/6	0.0545985	0.0784525386709099	+	derivatization:Gata4_chr14_5729|dishuffle_all|shuffle_139
3	14	TTTGACTTATCA	Jun_Atf3	0.0545023	0.136126599888356	-	derivatization:Gata4_chr14_5729|dishuffle_all|shuffle_14
5	16	TGACTTATCATG	Jun_Atf3	0.0267476	0.0668056181697614	+	derivatization:Gata4_chr14_5729|dishuffle_all|shuffle_14
6	17	GACTTATCATGC	Gata4/6	0.362428	0.520772487988141	-	derivatization:Gata4_chr14_5729|dishuffle_all|shuffle_14
26	37	TCTTTCGTCTCA	Jun_Atf3	0.0202353	0.0505402998904789	+	derivatization:Gata4_chr14_5729|dishuffle_all|shuffle_14
28	39	TTTCGTCTCATG	Jun_Atf3	0.03236	0.0808233188762162	+	derivatization:Gata4_chr14_5729|dishuffle_all|shuffle_14
39	50	GAAGGCGTCATA	Klf4	0.0152954	0.0551378252048923	-	derivatization:Gata4_chr14_5729|dishuffle_all|shuffle_14
39	50	GAAGGCGTCATA	Jun_Atf3	0.338344	0.845058250984378	+	derivatization:Gata4_chr14_5729|dishuffle_all|shuffle_14
54	65	CCGAGATGAGGC	Gata4/6	0.115443	0.165879949481869	+	derivatization:Gata4_chr14_5729|dishuffle_all|shuffle_14
58	69	GATGAGGCCATG	Jun_Atf3	0.146806	0.366667124565568	-	derivatization:Gata4_chr14_5729|dishuffle_all|shuffle_14
66	79	CATGTTTGGTGTTC	Foxa2	0.0300712	0.133462911372937	-	derivatization:Gata4_chr14_5729|dishuffle_all|shuffle_14
88	99	CTGGGCTCAGCC	Klf4	0.0227396	0.0819731481379479	-	derivatization:Gata4_chr14_5729|dishuffle_all|shuffle_14
110	123	GTTATTTGATGGAG	Foxa2	0.0165663	0.0735250548257965	-	derivatization:Gata4_chr14_5729|dishuffle_all|shuffle_14
119	130	TGGAGGGTCACA	Jun_Atf3	0.0657522	0.164224691823632	+	derivatization:Gata4_chr14_5729|dishuffle_all|shuffle_14
124	135	GGTCACATCACG	Jun_Atf3	0.0621835	0.155311398310853	+	derivatization:Gata4_chr14_5729|dishuffle_all|shuffle_14
125	136	GTCACATCACGG	Gata4/6	0.0367073	0.0527446884576443	-	derivatization:Gata4_chr14_5729|dishuffle_all|shuffle_14
145	156	GGGGGTGAGGAT	Klf4	0.067274	0.242513569624457	-	derivatization:Gata4_chr14_5729|dishuffle_all|shuffle_14
148	159	GGTGAGGATGGA	Jun_Atf3	0.0268611	0.0670890992171178	-	derivatization:Gata4_chr14_5729|dishuffle_all|shuffle_14
158	169	GAGGACTCAAGC	Jun_Atf3	0.0549077	0.137139139241644	-	derivatization:Gata4_chr14_5729|dishuffle_all|shuffle_14
190	201	GAAGGATAAGTA	Gata4/6	0.0918375	0.131961226410793	+	derivatization:Gata4_chr14_5729|dishuffle_all|shuffle_14
193	204	GGATAAGTAACA	Jun_Atf3	0.0733733	0.183259382660701	+	derivatization:Gata4_chr14_5729|dishuffle_all|shuffle_14
209	220	TAGGGCAGAGGA	Klf4	0.0370693	0.133629756911732	-	derivatization:Gata4_chr14_5729|dishuffle_all|shuffle_14
215	226	AGAGGATTCATG	Jun_Atf3	0.0237822	0.0593991450611233	+	derivatization:Gata4_chr14_5729|dishuffle_all|shuffle_14
263	276	CTATAGCAATCAAT	Foxa2	0.0125463	0.0556833689695883	+	derivatization:Gata4_chr14_5729|dishuffle_all|shuffle_14
266	277	TAGCAATCAATC	Gata4/6	0.062378	0.0896308956695517	-	derivatization:Gata4_chr14_5729|dishuffle_all|shuffle_14
270	281	AATCAATCTGCT	Gata4/6	0.0498716	0.071660460041579	-	derivatization:Gata4_chr14_5729|dishuffle_all|shuffle_14
275	286	ATCTGCTCCCTA	Klf4	0.018686	0.0673604745072778	+	derivatization:Gata4_chr14_5729|dishuffle_all|shuffle_14
22	33	TATGATGGGACA	Jun_Atf3	0.0540465	0.134988179964259	-	derivatization:Gata4_chr14_5729|dishuffle_all|shuffle_140
35	46	TAGCGATCCAGG	Gata4/6	0.0377481	0.0542402131011543	+	derivatization:Gata4_chr14_5729|dishuffle_all|shuffle_140
75	88	AGTATGTGTCTATT	Foxa2	0.0369653	0.164060514970272	-	derivatization:Gata4_chr14_5729|dishuffle_all|shuffle_140
82	93	GTCTATTGTCTG	Sox17	0.138223	0.687214067827341	-	derivatization:Gata4_chr14_5729|dishuffle_all|shuffle_140
90	101	TCTGAAGTCATG	Jun_Atf3	0.138849	0.346793479686148	+	derivatization:Gata4_chr14_5729|dishuffle_all|shuffle_140
95	108	AGTCATGCATTAGG	Hnf1b	0.00106556	0.07410166311312	-	derivatization:Gata4_chr14_5729|dishuffle_all|shuffle_140
112	123	AACAAATCGCTT	Gata4/6	0.0679887	0.0976929057746072	-	derivatization:Gata4_chr14_5729|dishuffle_all|shuffle_140
172	183	TCAGAATCTGGA	Gata4/6	0.0713732	0.102556090974415	-	derivatization:Gata4_chr14_5729|dishuffle_all|shuffle_140
195	206	TTCGTTTGTGAA	Sox17	0.0104267	0.0518392374714435	-	derivatization:Gata4_chr14_5729|dishuffle_all|shuffle_140
201	212	TGTGAAGAGACA	Jun_Atf3	0.0226657	0.056610540749464	-	derivatization:Gata4_chr14_5729|dishuffle_all|shuffle_140
210	221	ACAGGATAATTC	Gata4/6	0.0548283	0.0787827380973882	+	derivatization:Gata4_chr14_5729|dishuffle_all|shuffle_140
213	224	GGATAATTCAGC	Jun_Atf3	0.026653	0.0665693423364583	+	derivatization:Gata4_chr14_5729|dishuffle_all|shuffle_140
229	242	GCTTTATCCATAAT	Foxa2	0.0264194	0.117255381917788	+	derivatization:Gata4_chr14_5729|dishuffle_all|shuffle_140
229	240	GCTTTATCCATA	Gata4/6	0.0834624	0.119927052273725	-	derivatization:Gata4_chr14_5729|dishuffle_all|shuffle_140
243	254	GCTGGTCTCATC	Jun_Atf3	0.0649341	0.162181380415331	+	derivatization:Gata4_chr14_5729|dishuffle_all|shuffle_140
247	258	GTCTCATCTCAT	Gata4/6	0.102035	0.146614005573162	-	derivatization:Gata4_chr14_5729|dishuffle_all|shuffle_140
248	259	TCTCATCTCATC	Jun_Atf3	0.0424894	0.106122815978341	+	derivatization:Gata4_chr14_5729|dishuffle_all|shuffle_140
252	263	ATCTCATCAAGG	Gata4/6	0.078446	0.112718991338191	-	derivatization:Gata4_chr14_5729|dishuffle_all|shuffle_140
261	272	AGGGGCGGAAGG	Klf4	0.0473129	0.170556533999539	-	derivatization:Gata4_chr14_5729|dishuffle_all|shuffle_140
268	279	GAAGGTTAGGCT	Klf4	0.0142334	0.0513094604437487	-	derivatization:Gata4_chr14_5729|dishuffle_all|shuffle_140
18	29	GGGAGATTTTGG	Gata4/6	0.0553232	0.0794938594906175	+	derivatization:Gata4_chr14_5729|dishuffle_all|shuffle_141
28	39	GGTGACAAGGTC	Jun_Atf3	0.095019	0.237322340429517	-	derivatization:Gata4_chr14_5729|dishuffle_all|shuffle_141
32	45	ACAAGGTCTATATT	Foxa2	0.0287696	0.127686110798201	+	derivatization:Gata4_chr14_5729|dishuffle_all|shuffle_141
40	53	TATATTTACCTCAG	Foxa2	0.114487	0.508119673785997	-	derivatization:Gata4_chr14_5729|dishuffle_all|shuffle_141
43	54	ATTTACCTCAGG	Jun_Atf3	0.036969	0.0923348972662187	+	derivatization:Gata4_chr14_5729|dishuffle_all|shuffle_141
61	72	ACATTTCTCATA	Jun_Atf3	0.0436643	0.109057281903794	+	derivatization:Gata4_chr14_5729|dishuffle_all|shuffle_141
83	94	GAGGGCTTTGCT	Klf4	0.0718786	0.259112522900504	-	derivatization:Gata4_chr14_5729|dishuffle_all|shuffle_141
104	115	TGCTGATTGGCG	Gata4/6	0.0935	0.13435007126075	+	derivatization:Gata4_chr14_5729|dishuffle_all|shuffle_141
109	120	ATTGGCGGATTC	Klf4	0.0144963	0.0522571789896099	-	derivatization:Gata4_chr14_5729|dishuffle_all|shuffle_141
112	123	GGCGGATTCATC	Jun_Atf3	0.037871	0.0945877598628301	+	derivatization:Gata4_chr14_5729|dishuffle_all|shuffle_141
129	140	TAGGCCATCATG	Jun_Atf3	0.0394916	0.0986354196456112	+	derivatization:Gata4_chr14_5729|dishuffle_all|shuffle_141
141	152	CGCTGATTTCTA	Gata4/6	0.0612922	0.0880707105639375	+	derivatization:Gata4_chr14_5729|dishuffle_all|shuffle_141
142	153	GCTGATTTCTAC	Jun_Atf3	0.0332805	0.0831223876347315	-	derivatization:Gata4_chr14_5729|dishuffle_all|shuffle_141
172	183	TTTTCAGTCAGC	Jun_Atf3	0.110402	0.275743388460198	+	derivatization:Gata4_chr14_5729|dishuffle_all|shuffle_141
180	191	CAGCGATATGAA	Gata4/6	0.296459	0.425981687442682	+	derivatization:Gata4_chr14_5729|dishuffle_all|shuffle_141
186	197	TATGAAGTCTTC	Jun_Atf3	0.0357231	0.0892230995842694	-	derivatization:Gata4_chr14_5729|dishuffle_all|shuffle_141
203	214	CTTCCCCTCACT	Jun_Atf3	0.0290609	0.0725833865120467	+	derivatization:Gata4_chr14_5729|dishuffle_all|shuffle_141
204	215	TTCCCCTCACTT	Klf4	0.0157657	0.056833192386781	+	derivatization:Gata4_chr14_5729|dishuffle_all|shuffle_141
235	246	TTGGGATAAAAA	Gata4/6	0.103315	0.148453236495234	+	derivatization:Gata4_chr14_5729|dishuffle_all|shuffle_141
245	256	AACGTATCAGTG	Gata4/6	0.155348	0.223219410376631	-	derivatization:Gata4_chr14_5729|dishuffle_all|shuffle_141
262	275	GATGTTGAATAAGG	Foxa2	0.0386504	0.171539376869848	-	derivatization:Gata4_chr14_5729|dishuffle_all|shuffle_141
272	283	AAGGGGGTGCCT	Klf4	0.0194481	0.070107740782671	-	derivatization:Gata4_chr14_5729|dishuffle_all|shuffle_141
1	12	ATCTATTGGTCC	Sox17	0.0151683	0.0754134199447664	-	derivatization:Gata4_chr14_5729|dishuffle_all|shuffle_142
2	15	TCTATTGGTCCTGA	Foxa2	0.0311197	0.138116395855583	-	derivatization:Gata4_chr14_5729|dishuffle_all|shuffle_142
16	27	ATAAGATCAAAT	Gata4/6	0.0991276	0.142436364961574	+	derivatization:Gata4_chr14_5729|dishuffle_all|shuffle_142
17	30	TAAGATCAAATAAA	Foxa2	0.0467565	0.20751611560592	+	derivatization:Gata4_chr14_5729|dishuffle_all|shuffle_142
24	35	AAATAAACCCTA	Klf4	0.021018	0.0757670155835366	+	derivatization:Gata4_chr14_5729|dishuffle_all|shuffle_142
35	46	ATTTCGGTCAGT	Jun_Atf3	0.0338922	0.0846501881340078	+	derivatization:Gata4_chr14_5729|dishuffle_all|shuffle_142
39	50	CGGTCAGTCATG	Jun_Atf3	0.18017	0.449998064336461	+	derivatization:Gata4_chr14_5729|dishuffle_all|shuffle_142
51	62	CAGTGCATGGCA	Klf4	0.0185274	0.0667887431973744	-	derivatization:Gata4_chr14_5729|dishuffle_all|shuffle_142
56	67	CATGGCATCATT	Jun_Atf3	0.110584	0.276197957188118	+	derivatization:Gata4_chr14_5729|dishuffle_all|shuffle_142
75	86	TCTGACTTCTCC	Jun_Atf3	0.0872546	0.217929739159972	-	derivatization:Gata4_chr14_5729|dishuffle_all|shuffle_142
94	105	AGCTTATCTCAC	Gata4/6	0.590176	0.848023397394487	-	derivatization:Gata4_chr14_5729|dishuffle_all|shuffle_142
95	106	GCTTATCTCACT	Jun_Atf3	0.0503925	0.125861838580647	+	derivatization:Gata4_chr14_5729|dishuffle_all|shuffle_142
111	122	CCTTATGTCAGG	Jun_Atf3	0.0658375	0.164437739694465	+	derivatization:Gata4_chr14_5729|dishuffle_all|shuffle_142
123	134	AAGGGAATAATC	Jun_Atf3	0.0236212	0.0589970265710407	+	derivatization:Gata4_chr14_5729|dishuffle_all|shuffle_142
127	138	GAATAATCTGCC	Gata4/6	0.097161	0.139610559077709	-	derivatization:Gata4_chr14_5729|dishuffle_all|shuffle_142
131	144	AATCTGCCAATATT	Foxa2	0.124088	0.55073112301621	+	derivatization:Gata4_chr14_5729|dishuffle_all|shuffle_142
171	182	GAGGACTCGAAT	Jun_Atf3	0.0267123	0.0667174518175881	-	derivatization:Gata4_chr14_5729|dishuffle_all|shuffle_142
195	206	TAAGAGCTCATT	Jun_Atf3	0.0251771	0.0628830896686768	+	derivatization:Gata4_chr14_5729|dishuffle_all|shuffle_142
209	220	ATCCAGTGTTTG	Sox17	0.0203876	0.101362620759473	-	derivatization:Gata4_chr14_5729|dishuffle_all|shuffle_142
245	258	CATGTTTGCAAGGC	Foxa2	0.120659	0.535512431274683	-	derivatization:Gata4_chr14_5729|dishuffle_all|shuffle_142
258	269	CATTACTCGCCC	Jun_Atf3	0.0410712	0.102580676583092	-	derivatization:Gata4_chr14_5729|dishuffle_all|shuffle_142
260	271	TTACTCGCCCAG	Klf4	0.0554975	0.200060897675674	+	derivatization:Gata4_chr14_5729|dishuffle_all|shuffle_142
278	291	ACTCGGTATATAGG	Foxa2	0.0122649	0.0544344509596537	+	derivatization:Gata4_chr14_5729|dishuffle_all|shuffle_142
2	13	GATTAGGCAACA	Jun_Atf3	0.0572733	0.143047533652447	-	derivatization:Gata4_chr14_5729|dishuffle_all|shuffle_143
20	31	GGTGATCCATAG	Jun_Atf3	0.0698119	0.174364321849645	-	derivatization:Gata4_chr14_5729|dishuffle_all|shuffle_143
33	44	AAAAGGGTCACA	Jun_Atf3	0.0607003	0.151606912941347	+	derivatization:Gata4_chr14_5729|dishuffle_all|shuffle_143
41	52	CACAGATGAAGG	Gata4/6	0.0588715	0.0845924087724841	+	derivatization:Gata4_chr14_5729|dishuffle_all|shuffle_143
58	69	GGGGAATCTATT	Gata4/6	0.0639383	0.0918728894255746	-	derivatization:Gata4_chr14_5729|dishuffle_all|shuffle_143
71	82	CTAGGAGGGTGA	Klf4	0.0142766	0.0514651905357274	-	derivatization:Gata4_chr14_5729|dishuffle_all|shuffle_143
75	86	GAGGGTGATCCA	Klf4	0.0358934	0.129390798227525	-	derivatization:Gata4_chr14_5729|dishuffle_all|shuffle_143
78	89	GGTGATCCAGGT	Jun_Atf3	0.0449046	0.112155092855653	-	derivatization:Gata4_chr14_5729|dishuffle_all|shuffle_143
94	105	TGCTTTTGTCTT	Sox17	0.0419559	0.208595419780768	-	derivatization:Gata4_chr14_5729|dishuffle_all|shuffle_143
108	119	TGGAGATTTTTT	Gata4/6	0.0223164	0.0647041561852886	+	derivatization:Gata4_chr14_5729|dishuffle_all|shuffle_143
113	124	ATTTTTTGTCTT	Sox17	0.0385423	0.191623758465825	-	derivatization:Gata4_chr14_5729|dishuffle_all|shuffle_143
129	140	CAGGGCTTAGTC	Klf4	0.0494606	0.17829869878062	-	derivatization:Gata4_chr14_5729|dishuffle_all|shuffle_143
146	157	CCGCCATCTAGC	Gata4/6	0.0353727	0.0508270028415523	-	derivatization:Gata4_chr14_5729|dishuffle_all|shuffle_143
177	188	TCCTATTCTTGT	Sox17	0.0338067	0.168079406660386	-	derivatization:Gata4_chr14_5729|dishuffle_all|shuffle_143
201	214	GGTGTTTGCAATCA	Foxa2	0.0737922	0.327506778865295	-	derivatization:Gata4_chr14_5729|dishuffle_all|shuffle_143
206	217	TTGCAATCAGGA	Gata4/6	0.13552	0.194728573874405	-	derivatization:Gata4_chr14_5729|dishuffle_all|shuffle_143
228	239	CTCCAAATCATT	Jun_Atf3	0.0371664	0.0928279295018851	+	derivatization:Gata4_chr14_5729|dishuffle_all|shuffle_143
229	240	TCCAAATCATTC	Gata4/6	0.0852998	0.122567210786393	-	derivatization:Gata4_chr14_5729|dishuffle_all|shuffle_143
251	262	ACGCAATCTAAT	Gata4/6	0.107078	0.153860288026295	-	derivatization:Gata4_chr14_5729|dishuffle_all|shuffle_143
261	272	ATATGATCAAGT	Gata4/6	0.0936965	0.134632421945272	-	derivatization:Gata4_chr14_5729|dishuffle_all|shuffle_143
262	273	TATGATCAAGTC	Jun_Atf3	0.0416685	0.104072511204994	-	derivatization:Gata4_chr14_5729|dishuffle_all|shuffle_143
271	282	GTCTATTGATCA	Sox17	0.0301634	0.149965727943274	-	derivatization:Gata4_chr14_5729|dishuffle_all|shuffle_143
272	285	TCTATTGATCAAGA	Foxa2	0.0265672	0.117911352357974	-	derivatization:Gata4_chr14_5729|dishuffle_all|shuffle_143
274	285	TATTGATCAAGA	Gata4/6	0.10453	0.150199068972045	+	derivatization:Gata4_chr14_5729|dishuffle_all|shuffle_143
288	299	TCGAGATCGATG	Gata4/6	0.0627074	0.0901042102521537	-	derivatization:Gata4_chr14_5729|dishuffle_all|shuffle_143
7	18	TCGGGCTTGGCA	Klf4	0.0494608	0.178299419753268	-	derivatization:Gata4_chr14_5729|dishuffle_all|shuffle_144
15	26	GGCAGATTGTCA	Gata4/6	0.063099	0.0906668999623752	+	derivatization:Gata4_chr14_5729|dishuffle_all|shuffle_144
16	27	GCAGATTGTCAT	Sox17	0.0228917	0.113812450000963	-	derivatization:Gata4_chr14_5729|dishuffle_all|shuffle_144
17	28	CAGATTGTCATT	Jun_Atf3	0.0705604	0.176233798183973	+	derivatization:Gata4_chr14_5729|dishuffle_all|shuffle_144
50	61	ATGGGTGGAGAT	Klf4	0.122938	0.443174677029633	-	derivatization:Gata4_chr14_5729|dishuffle_all|shuffle_144
55	66	TGGAGATAAGGA	Gata4/6	0.691953	2.0062480948934	+	derivatization:Gata4_chr14_5729|dishuffle_all|shuffle_144
58	71	AGATAAGGATTAGC	Hnf1b	0.00414412	0.288192297139854	-	derivatization:Gata4_chr14_5729|dishuffle_all|shuffle_144
59	72	GATAAGGATTAGCT	Hnf1b	0.00102257	0.0711120327804939	+	derivatization:Gata4_chr14_5729|dishuffle_all|shuffle_144
61	72	TAAGGATTAGCT	Gata4/6	0.045691	0.0656533594221919	+	derivatization:Gata4_chr14_5729|dishuffle_all|shuffle_144
79	90	GCAGGATCTTGG	Gata4/6	0.0380021	0.054605185487253	-	derivatization:Gata4_chr14_5729|dishuffle_all|shuffle_144
97	108	TCCTGATAAGGG	Gata4/6	0.732047	1.05187771782052	+	derivatization:Gata4_chr14_5729|dishuffle_all|shuffle_144
111	122	TCTGAGCTACTC	Jun_Atf3	0.0207679	0.0518705378272364	-	derivatization:Gata4_chr14_5729|dishuffle_all|shuffle_144
114	125	GAGCTACTCATC	Jun_Atf3	0.0632598	0.15799959788151	+	derivatization:Gata4_chr14_5729|dishuffle_all|shuffle_144
118	129	TACTCATCTGAG	Gata4/6	0.0730393	0.10495010866134	-	derivatization:Gata4_chr14_5729|dishuffle_all|shuffle_144
160	171	CTTCAATCTTTT	Gata4/6	0.0642344	0.0922983552662196	-	derivatization:Gata4_chr14_5729|dishuffle_all|shuffle_144
166	179	TCTTTTCAAACATC	Foxa2	0.0502923	0.223208810344821	+	derivatization:Gata4_chr14_5729|dishuffle_all|shuffle_144
179	190	CCATTAGTCAGC	Jun_Atf3	0.120651	0.301341602154955	+	derivatization:Gata4_chr14_5729|dishuffle_all|shuffle_144
223	236	ATTTAAGCATTTGA	Hnf1b	0.00234771	0.163265527522902	-	derivatization:Gata4_chr14_5729|dishuffle_all|shuffle_144
255	266	AATGATGTGCCG	Jun_Atf3	0.072452	0.180958315797887	-	derivatization:Gata4_chr14_5729|dishuffle_all|shuffle_144
5	18	AGCATTTATATGGT	Foxa2	0.0161668	0.0717519818159569	-	derivatization:Gata4_chr14_5729|dishuffle_all|shuffle_145
11	22	TATATGGTCAGC	Jun_Atf3	0.0317968	0.0794166534500393	+	derivatization:Gata4_chr14_5729|dishuffle_all|shuffle_145
20	31	AGCGAGGTCATC	Jun_Atf3	0.107216	0.267785938091236	+	derivatization:Gata4_chr14_5729|dishuffle_all|shuffle_145
47	58	TTGGGTTGTTTC	Klf4	0.0230674	0.0831548223081013	-	derivatization:Gata4_chr14_5729|dishuffle_all|shuffle_145
50	61	GGTTGTTTCACC	Jun_Atf3	0.0551382	0.137714843042663	+	derivatization:Gata4_chr14_5729|dishuffle_all|shuffle_145
91	102	AGCTGATTTCTG	Gata4/6	0.0529005	0.0760126839008484	+	derivatization:Gata4_chr14_5729|dishuffle_all|shuffle_145
92	103	GCTGATTTCTGG	Jun_Atf3	0.0276736	0.0691184238953293	-	derivatization:Gata4_chr14_5729|dishuffle_all|shuffle_145
103	114	GGGGATGTAACA	Jun_Atf3	0.0286228	0.071489174645555	+	derivatization:Gata4_chr14_5729|dishuffle_all|shuffle_145
109	122	GTAACATAAATGGT	Foxa2	0.012555	0.0557219815733069	+	derivatization:Gata4_chr14_5729|dishuffle_all|shuffle_145
114	127	ATAAATGGTTGAAT	Hnf1b	0.00259276	0.180306907216086	+	derivatization:Gata4_chr14_5729|dishuffle_all|shuffle_145
148	159	GCGGACGCATTT	Jun_Atf3	0.025424	0.0634997546078158	-	derivatization:Gata4_chr14_5729|dishuffle_all|shuffle_145
158	169	TTTCATTCTCAC	Sox17	0.0220105	0.109431319244364	-	derivatization:Gata4_chr14_5729|dishuffle_all|shuffle_145
168	179	ACAAGAGTAATT	Jun_Atf3	0.0232545	0.0580811455131944	+	derivatization:Gata4_chr14_5729|dishuffle_all|shuffle_145
173	186	AGTAATTTCTTACT	Hnf1b	0.00123953	0.0861999647871595	+	derivatization:Gata4_chr14_5729|dishuffle_all|shuffle_145
189	200	GATGAGAATTAA	Jun_Atf3	0.026102	0.0651931480008342	-	derivatization:Gata4_chr14_5729|dishuffle_all|shuffle_145
190	201	ATGAGAATTAAT	Sox17	0.0113322	0.0563411824329742	+	derivatization:Gata4_chr14_5729|dishuffle_all|shuffle_145
191	204	TGAGAATTAATATT	Foxa2	0.0223308	0.0991092334621428	+	derivatization:Gata4_chr14_5729|dishuffle_all|shuffle_145
199	212	AATATTGAGGTTTC	Foxa2	0.0254295	0.112861977731454	-	derivatization:Gata4_chr14_5729|dishuffle_all|shuffle_145
224	235	TAAGACCTCACC	Jun_Atf3	0.0814852	0.203519910484927	+	derivatization:Gata4_chr14_5729|dishuffle_all|shuffle_145
227	238	GACCTCACCTTC	Klf4	0.0632347	0.227952445538123	+	derivatization:Gata4_chr14_5729|dishuffle_all|shuffle_145
255	266	CAGGGTGTGCTC	Klf4	0.157032	0.566078884342655	-	derivatization:Gata4_chr14_5729|dishuffle_all|shuffle_145
289	300	GTGCTATCTCTC	Gata4/6	0.169898	0.492602154808489	-	derivatization:Gata4_chr14_5729|dishuffle_all|shuffle_145
7	18	GTCTCCGTAATC	Jun_Atf3	0.061658	0.153998893549745	+	derivatization:Gata4_chr14_5729|dishuffle_all|shuffle_146
11	22	CCGTAATCTTTG	Gata4/6	0.228732	0.328664818177689	-	derivatization:Gata4_chr14_5729|dishuffle_all|shuffle_146
15	26	AATCTTTGTCTC	Sox17	0.0201399	0.100131111353652	-	derivatization:Gata4_chr14_5729|dishuffle_all|shuffle_146
31	42	GAGGGAGGATCT	Klf4	0.0401674	0.144797983716345	-	derivatization:Gata4_chr14_5729|dishuffle_all|shuffle_146
42	53	TTGGGTGTTTTT	Klf4	0.106272	0.383096026267656	-	derivatization:Gata4_chr14_5729|dishuffle_all|shuffle_146
51	62	TTTAGATAGGCT	Gata4/6	0.260326	0.374062210171402	+	derivatization:Gata4_chr14_5729|dishuffle_all|shuffle_146
60	71	GCTTCAATCACA	Jun_Atf3	0.0570666	0.14253127345431	+	derivatization:Gata4_chr14_5729|dishuffle_all|shuffle_146
61	72	CTTCAATCACAT	Gata4/6	0.063494	0.0912344751297334	-	derivatization:Gata4_chr14_5729|dishuffle_all|shuffle_146
106	119	GGTAATAGCAAACT	Hnf1b	0.000951504	0.0661699283557811	+	derivatization:Gata4_chr14_5729|dishuffle_all|shuffle_146
108	121	TAATAGCAAACTTT	Foxa2	0.0323373	0.14352038508407	+	derivatization:Gata4_chr14_5729|dishuffle_all|shuffle_146
116	127	AACTTTGTCAGG	Jun_Atf3	0.0442439	0.110504908468091	+	derivatization:Gata4_chr14_5729|dishuffle_all|shuffle_146
135	148	GCTCTCTACACATG	Foxa2	0.0196158	0.0870594381637335	+	derivatization:Gata4_chr14_5729|dishuffle_all|shuffle_146
153	164	GCGACTACCCTC	Klf4	0.0160291	0.0577827133642624	+	derivatization:Gata4_chr14_5729|dishuffle_all|shuffle_146
163	174	TCCATATCAGAG	Gata4/6	0.281294	0.404191111713599	-	derivatization:Gata4_chr14_5729|dishuffle_all|shuffle_146
188	199	CTAGGCAGGGAA	Klf4	0.0194604	0.070152080600526	-	derivatization:Gata4_chr14_5729|dishuffle_all|shuffle_146
210	221	GAAGGATATCGA	Gata4/6	0.0503	0.07227602764081	+	derivatization:Gata4_chr14_5729|dishuffle_all|shuffle_146
212	223	AGGATATCGAGG	Gata4/6	0.175344	0.25195164593738	-	derivatization:Gata4_chr14_5729|dishuffle_all|shuffle_146
220	231	GAGGACACCCCA	Klf4	0.0237459	0.0856007220166097	+	derivatization:Gata4_chr14_5729|dishuffle_all|shuffle_146
220	231	GAGGACACCCCA	Jun_Atf3	0.0226331	0.0565291179992982	-	derivatization:Gata4_chr14_5729|dishuffle_all|shuffle_146
234	245	GATTATGAATAT	Jun_Atf3	0.0318449	0.0795367894709894	-	derivatization:Gata4_chr14_5729|dishuffle_all|shuffle_146
244	255	ATGGGAATCACC	Jun_Atf3	0.0756342	0.188906275171431	+	derivatization:Gata4_chr14_5729|dishuffle_all|shuffle_146
245	256	TGGGAATCACCA	Gata4/6	0.0717146	0.103046648346911	-	derivatization:Gata4_chr14_5729|dishuffle_all|shuffle_146
264	275	TGTTATTTCATC	Jun_Atf3	0.051671	0.129055059012762	+	derivatization:Gata4_chr14_5729|dishuffle_all|shuffle_146
268	279	ATTTCATCTGCA	Gata4/6	0.0583994	0.0839140486800541	-	derivatization:Gata4_chr14_5729|dishuffle_all|shuffle_146
275	286	CTGCAATCTTAT	Gata4/6	0.0991299	0.142439669829637	-	derivatization:Gata4_chr14_5729|dishuffle_all|shuffle_146
287	298	GGTGGCTTCATT	Jun_Atf3	0.0463025	0.115646530354326	+	derivatization:Gata4_chr14_5729|dishuffle_all|shuffle_146
6	17	CAGAGATCTACG	Gata4/6	0.0381135	0.0547652560534396	+	derivatization:Gata4_chr14_5729|dishuffle_all|shuffle_147
22	33	CTGGGGGGGGGC	Klf4	0.0212431	0.0765784702989165	-	derivatization:Gata4_chr14_5729|dishuffle_all|shuffle_147
23	34	TGGGGGGGGGCA	Klf4	0.0195979	0.0706477492960601	-	derivatization:Gata4_chr14_5729|dishuffle_all|shuffle_147
44	55	AGCAGATAGAGT	Gata4/6	0.206075	0.296108993957852	+	derivatization:Gata4_chr14_5729|dishuffle_all|shuffle_147
48	59	GATAGAGTCACT	Jun_Atf3	0.147307	0.367918437382533	+	derivatization:Gata4_chr14_5729|dishuffle_all|shuffle_147
58	69	CTGGGATAGCTT	Gata4/6	0.046892	0.0673790753107925	+	derivatization:Gata4_chr14_5729|dishuffle_all|shuffle_147
66	77	GCTTACACCTAC	Klf4	0.0330861	0.119270865653176	+	derivatization:Gata4_chr14_5729|dishuffle_all|shuffle_147
77	88	CTGTGATCAATT	Gata4/6	0.136632	0.196326405737955	-	derivatization:Gata4_chr14_5729|dishuffle_all|shuffle_147
78	89	TGTGATCAATTA	Jun_Atf3	0.0386445	0.0965196769564875	-	derivatization:Gata4_chr14_5729|dishuffle_all|shuffle_147
81	94	GATCAATTATAGAA	Hnf1b	0.00111961	0.077860433047487	-	derivatization:Gata4_chr14_5729|dishuffle_all|shuffle_147
89	100	ATAGAATCTTTT	Gata4/6	0.0491596	0.0706373878411762	-	derivatization:Gata4_chr14_5729|dishuffle_all|shuffle_147
104	115	AATTACGTTGGG	Jun_Atf3	0.0208526	0.052082087119845	-	derivatization:Gata4_chr14_5729|dishuffle_all|shuffle_147
111	122	TTGGGTGGCCAA	Klf4	0.0183881	0.0662865857480079	-	derivatization:Gata4_chr14_5729|dishuffle_all|shuffle_147
124	135	AGCGTTGTCATG	Jun_Atf3	0.0703046	0.175594904334513	+	derivatization:Gata4_chr14_5729|dishuffle_all|shuffle_147
133	144	ATGCCATCTATG	Gata4/6	0.0388137	0.0557713728437795	-	derivatization:Gata4_chr14_5729|dishuffle_all|shuffle_147
138	149	ATCTATGTCATA	Jun_Atf3	0.163115	0.407400978321817	+	derivatization:Gata4_chr14_5729|dishuffle_all|shuffle_147
186	197	CTTTGATCTGGT	Gata4/6	0.121897	0.175153696646756	-	derivatization:Gata4_chr14_5729|dishuffle_all|shuffle_147
196	207	GTAGGCTGGTTG	Klf4	0.0175535	0.0632779668876967	-	derivatization:Gata4_chr14_5729|dishuffle_all|shuffle_147
234	245	TGGAGATCTTAG	Gata4/6	0.0558453	0.0802440645409409	-	derivatization:Gata4_chr14_5729|dishuffle_all|shuffle_147
246	257	AGTCGGATCATC	Jun_Atf3	0.0550831	0.137577223609101	+	derivatization:Gata4_chr14_5729|dishuffle_all|shuffle_147
247	258	GTCGGATCATCC	Gata4/6	0.0444611	0.0638861171479288	-	derivatization:Gata4_chr14_5729|dishuffle_all|shuffle_147
280	291	TCTTAATCAAAT	Gata4/6	0.128797	0.185068300836052	-	derivatization:Gata4_chr14_5729|dishuffle_all|shuffle_147
284	295	AATCAAATCACT	Jun_Atf3	0.0473596	0.118286775421819	+	derivatization:Gata4_chr14_5729|dishuffle_all|shuffle_147
285	296	ATCAAATCACTA	Gata4/6	0.106593	0.153163391934729	-	derivatization:Gata4_chr14_5729|dishuffle_all|shuffle_147
286	299	TCAAATCACTAGCC	Hnf1b	0.00140402	0.097639003945421	+	derivatization:Gata4_chr14_5729|dishuffle_all|shuffle_147
1	14	AATTTCTCATTACC	Hnf1b	0.00231226	0.160800247334681	-	derivatization:Gata4_chr14_5729|dishuffle_all|shuffle_148
47	58	GATGTCGCAAGG	Jun_Atf3	0.0493483	0.123253812944968	-	derivatization:Gata4_chr14_5729|dishuffle_all|shuffle_148
58	69	GCTGTATCAAAG	Gata4/6	0.105166	0.15111293683645	-	derivatization:Gata4_chr14_5729|dishuffle_all|shuffle_148
66	79	AAAGTTTAGCCAAA	Foxa2	0.0120754	0.0535934063154369	-	derivatization:Gata4_chr14_5729|dishuffle_all|shuffle_148
74	85	GCCAAAGCCTTT	Klf4	0.0200221	0.0721769322825734	+	derivatization:Gata4_chr14_5729|dishuffle_all|shuffle_148
81	92	CCTTTATCCTTT	Gata4/6	0.0764587	0.109863441641758	-	derivatization:Gata4_chr14_5729|dishuffle_all|shuffle_148
105	116	GGTGAGTTGTCA	Jun_Atf3	0.058304	0.145621841278087	-	derivatization:Gata4_chr14_5729|dishuffle_all|shuffle_148
107	118	TGAGTTGTCATC	Jun_Atf3	0.164082	0.409816186892686	+	derivatization:Gata4_chr14_5729|dishuffle_all|shuffle_148
110	121	GTTGTCATCACT	Jun_Atf3	0.0569747	0.142301741223015	+	derivatization:Gata4_chr14_5729|dishuffle_all|shuffle_148
111	122	TTGTCATCACTA	Gata4/6	0.0989222	0.142141225874547	-	derivatization:Gata4_chr14_5729|dishuffle_all|shuffle_148
122	135	ATGGTGTACTCAGA	Foxa2	0.0158078	0.0701586571337731	-	derivatization:Gata4_chr14_5729|dishuffle_all|shuffle_148
124	135	GGTGTACTCAGA	Jun_Atf3	0.024198	0.0604376597702929	+	derivatization:Gata4_chr14_5729|dishuffle_all|shuffle_148
130	141	CTCAGATTTTTA	Gata4/6	0.0456856	0.0656456001667394	+	derivatization:Gata4_chr14_5729|dishuffle_all|shuffle_148
177	190	TCCATTTGCACTAC	Foxa2	0.0275424	0.122239514558714	-	derivatization:Gata4_chr14_5729|dishuffle_all|shuffle_148
190	201	CTGTTATCAAGG	Gata4/6	0.516104	0.741589402972816	-	derivatization:Gata4_chr14_5729|dishuffle_all|shuffle_148
223	234	GGCTAGATCATC	Jun_Atf3	0.0724731	0.181011015798761	+	derivatization:Gata4_chr14_5729|dishuffle_all|shuffle_148
224	235	GCTAGATCATCA	Gata4/6	0.0896869	0.12887103108188	+	derivatization:Gata4_chr14_5729|dishuffle_all|shuffle_148
226	237	TAGATCATCATC	Jun_Atf3	0.0641995	0.16034662114319	+	derivatization:Gata4_chr14_5729|dishuffle_all|shuffle_148
230	241	TCATCATCTGGG	Gata4/6	0.0716679	0.102979545156239	-	derivatization:Gata4_chr14_5729|dishuffle_all|shuffle_148
236	247	TCTGGGATCATC	Jun_Atf3	0.0480646	0.120047604834913	+	derivatization:Gata4_chr14_5729|dishuffle_all|shuffle_148
237	248	CTGGGATCATCA	Gata4/6	0.0447652	0.0643230781818368	-	derivatization:Gata4_chr14_5729|dishuffle_all|shuffle_148
239	250	GGGATCATCACA	Jun_Atf3	0.0439285	0.109717155848389	+	derivatization:Gata4_chr14_5729|dishuffle_all|shuffle_148
240	251	GGATCATCACAT	Gata4/6	0.0421369	0.0605464761252097	-	derivatization:Gata4_chr14_5729|dishuffle_all|shuffle_148
256	267	GCTGAGGACGGC	Jun_Atf3	0.0207892	0.0519237373541852	-	derivatization:Gata4_chr14_5729|dishuffle_all|shuffle_148
259	270	GAGGACGGCTCG	Jun_Atf3	0.021737	0.0542909914218885	-	derivatization:Gata4_chr14_5729|dishuffle_all|shuffle_148
273	284	TGCTCCATCATT	Jun_Atf3	0.066209	0.165365609378103	+	derivatization:Gata4_chr14_5729|dishuffle_all|shuffle_148
11	22	TGTGGGGTAATG	Jun_Atf3	0.0241613	0.0603459967355971	+	derivatization:Gata4_chr14_5729|dishuffle_all|shuffle_149
39	50	AAGGAATCTCAT	Gata4/6	0.0601247	0.0863931307971255	-	derivatization:Gata4_chr14_5729|dishuffle_all|shuffle_149
40	51	AGGAATCTCATC	Jun_Atf3	0.0370507	0.0925389536677078	+	derivatization:Gata4_chr14_5729|dishuffle_all|shuffle_149
44	55	ATCTCATCTCTT	Gata4/6	0.108932	0.156524299064984	-	derivatization:Gata4_chr14_5729|dishuffle_all|shuffle_149
63	76	GCCGAGCAAATCAT	Foxa2	0.0173637	0.0770640996769757	+	derivatization:Gata4_chr14_5729|dishuffle_all|shuffle_149
66	77	GAGCAAATCATG	Jun_Atf3	0.0499837	0.124840807284089	+	derivatization:Gata4_chr14_5729|dishuffle_all|shuffle_149
67	78	AGCAAATCATGT	Gata4/6	0.0715545	0.102816600791736	-	derivatization:Gata4_chr14_5729|dishuffle_all|shuffle_149
76	87	TGTGAGGCATCT	Jun_Atf3	0.128128	0.320016384455248	-	derivatization:Gata4_chr14_5729|dishuffle_all|shuffle_149
97	108	CTGGGCGCTAGC	Klf4	0.0322955	0.116420860775436	-	derivatization:Gata4_chr14_5729|dishuffle_all|shuffle_149
106	117	AGCAGATTTCAT	Gata4/6	0.09852	0.141563305033253	+	derivatization:Gata4_chr14_5729|dishuffle_all|shuffle_149
134	145	ACTAACATCACA	Jun_Atf3	0.0397341	0.0992410950111082	+	derivatization:Gata4_chr14_5729|dishuffle_all|shuffle_149
157	170	CTTATTTGCACTGA	Foxa2	0.20032	0.889066296197917	-	derivatization:Gata4_chr14_5729|dishuffle_all|shuffle_149
165	176	CACTGATTACAT	Gata4/6	0.243158	0.349393525429107	+	derivatization:Gata4_chr14_5729|dishuffle_all|shuffle_149
166	177	ACTGATTACATC	Jun_Atf3	0.0237973	0.0594368592797583	-	derivatization:Gata4_chr14_5729|dishuffle_all|shuffle_149
169	180	GATTACATCTTT	Jun_Atf3	0.0404839	0.101113818264921	-	derivatization:Gata4_chr14_5729|dishuffle_all|shuffle_149
181	194	GACATTGACAGATA	Foxa2	0.011482	0.0509597604480056	-	derivatization:Gata4_chr14_5729|dishuffle_all|shuffle_149
187	198	GACAGATAAGCA	Gata4/6	0.347078	1.00631773585693	+	derivatization:Gata4_chr14_5729|dishuffle_all|shuffle_149
211	222	GGGTGATATATA	Gata4/6	0.0924634	0.132860581593703	+	derivatization:Gata4_chr14_5729|dishuffle_all|shuffle_149
212	223	GGTGATATATAA	Jun_Atf3	0.0790891	0.197535338347743	-	derivatization:Gata4_chr14_5729|dishuffle_all|shuffle_149
215	228	GATATATAAATTTC	Foxa2	0.0273935	0.121578662065184	+	derivatization:Gata4_chr14_5729|dishuffle_all|shuffle_149
237	248	GTCCGATAGATT	Gata4/6	0.108197	0.155468178183951	+	derivatization:Gata4_chr14_5729|dishuffle_all|shuffle_149
241	252	GATAGATTTTGT	Gata4/6	0.0518851	0.0745536564959482	+	derivatization:Gata4_chr14_5729|dishuffle_all|shuffle_149
244	255	AGATTTTGTTTA	Sox17	0.0183547	0.091255493302493	-	derivatization:Gata4_chr14_5729|dishuffle_all|shuffle_149
248	261	TTTGTTTACTCTCG	Foxa2	0.282758	1.25494512669893	-	derivatization:Gata4_chr14_5729|dishuffle_all|shuffle_149
262	273	CTGGGCGATAAG	Klf4	0.0240589	0.0867290442108073	-	derivatization:Gata4_chr14_5729|dishuffle_all|shuffle_149
264	275	GGGCGATAAGGC	Gata4/6	0.613539	0.88159367241978	+	derivatization:Gata4_chr14_5729|dishuffle_all|shuffle_149
284	297	GGTCAAGTATTGTT	Hnf1b	0.00105128	0.0731085967918848	-	derivatization:Gata4_chr14_5729|dishuffle_all|shuffle_149
288	299	AAGTATTGTTGG	Sox17	0.0346827	0.172434684171486	-	derivatization:Gata4_chr14_5729|dishuffle_all|shuffle_149
5	18	CCAGTCTAAACATG	Foxa2	0.0839353	0.372524192747908	+	derivatization:Gata4_chr14_5729|dishuffle_all|shuffle_15
31	42	AGCTGATTCACC	Jun_Atf3	0.0473695	0.118311501962513	+	derivatization:Gata4_chr14_5729|dishuffle_all|shuffle_15
31	42	AGCTGATTCACC	Gata4/6	0.0375458	0.0539495284015174	+	derivatization:Gata4_chr14_5729|dishuffle_all|shuffle_15
32	43	GCTGATTCACCA	Jun_Atf3	0.0765629	0.191225824499007	-	derivatization:Gata4_chr14_5729|dishuffle_all|shuffle_15
51	62	GAGCTCTTCACA	Jun_Atf3	0.0206497	0.0515753179171261	+	derivatization:Gata4_chr14_5729|dishuffle_all|shuffle_15
57	68	TTCACATCTGCG	Gata4/6	0.0407384	0.0585369726529299	-	derivatization:Gata4_chr14_5729|dishuffle_all|shuffle_15
92	103	ATACTAATCATG	Jun_Atf3	0.0314274	0.0784940287901853	+	derivatization:Gata4_chr14_5729|dishuffle_all|shuffle_15
93	104	TACTAATCATGG	Gata4/6	0.163409	0.234802254488213	-	derivatization:Gata4_chr14_5729|dishuffle_all|shuffle_15
101	112	ATGGGTAGGGTC	Klf4	0.117845	0.424815108547049	-	derivatization:Gata4_chr14_5729|dishuffle_all|shuffle_15
122	133	TTCCATAGTTCA	Sox17	0.0316197	0.157206128216579	-	derivatization:Gata4_chr14_5729|dishuffle_all|shuffle_15
157	168	TATGAGGACGGT	Jun_Atf3	0.0357141	0.0892006209109108	-	derivatization:Gata4_chr14_5729|dishuffle_all|shuffle_15
178	189	TTCTTATCAGCC	Gata4/6	0.634319	0.911452436920298	-	derivatization:Gata4_chr14_5729|dishuffle_all|shuffle_15
187	198	GCCAGATCGCTG	Gata4/6	0.0766274	0.11010584652969	-	derivatization:Gata4_chr14_5729|dishuffle_all|shuffle_15
206	217	GATGAAGTTAGA	Jun_Atf3	0.0261571	0.0653307674343966	-	derivatization:Gata4_chr14_5729|dishuffle_all|shuffle_15
212	223	GTTAGATCTCAG	Gata4/6	0.0521438	0.0749253823080889	+	derivatization:Gata4_chr14_5729|dishuffle_all|shuffle_15
219	230	CTCAGCCTCATG	Jun_Atf3	0.032131	0.0802513615207572	+	derivatization:Gata4_chr14_5729|dishuffle_all|shuffle_15
232	243	AAAGGCAGAGTC	Klf4	0.0214795	0.0774306599689111	-	derivatization:Gata4_chr14_5729|dishuffle_all|shuffle_15
247	258	AAACTTGTCATA	Jun_Atf3	0.0961731	0.240204855643209	+	derivatization:Gata4_chr14_5729|dishuffle_all|shuffle_15
271	282	TGAAGGCTCATC	Jun_Atf3	0.0321196	0.0802228885345029	+	derivatization:Gata4_chr14_5729|dishuffle_all|shuffle_15
275	286	GGCTCATCTATT	Gata4/6	0.0726097	0.10433281678312	-	derivatization:Gata4_chr14_5729|dishuffle_all|shuffle_15
284	297	ATTGGGTATACAGT	Foxa2	0.0348199	0.154538735657857	+	derivatization:Gata4_chr14_5729|dishuffle_all|shuffle_15
285	296	TTGGGTATACAG	Klf4	0.0145962	0.0526173048273107	-	derivatization:Gata4_chr14_5729|dishuffle_all|shuffle_15
4	15	GAGAGGATCATC	Jun_Atf3	0.0394942	0.0986419134845815	+	derivatization:Gata4_chr14_5729|dishuffle_all|shuffle_150
8	19	GGATCATCTTTT	Gata4/6	0.0426282	0.0612524246814707	-	derivatization:Gata4_chr14_5729|dishuffle_all|shuffle_150
18	29	TTGGGCATGGCT	Klf4	0.187435	0.675677541435921	-	derivatization:Gata4_chr14_5729|dishuffle_all|shuffle_150
29	40	TCGGGCTTGGGC	Klf4	0.0412396	0.14866311808254	-	derivatization:Gata4_chr14_5729|dishuffle_all|shuffle_150
41	52	CATGTCTTATCA	Jun_Atf3	0.0205112	0.0512293961104402	-	derivatization:Gata4_chr14_5729|dishuffle_all|shuffle_150
43	54	TGTCTTATCATT	Jun_Atf3	0.0359801	0.0898649905901776	+	derivatization:Gata4_chr14_5729|dishuffle_all|shuffle_150
44	55	GTCTTATCATTC	Gata4/6	0.528408	0.759269010211236	-	derivatization:Gata4_chr14_5729|dishuffle_all|shuffle_150
175	186	CATTAAGTAAGA	Jun_Atf3	0.0355231	0.0887235735096327	+	derivatization:Gata4_chr14_5729|dishuffle_all|shuffle_150
191	202	GAACGGGTCAGG	Jun_Atf3	0.032232	0.0805036221884487	+	derivatization:Gata4_chr14_5729|dishuffle_all|shuffle_150
200	211	AGGAGATTCGCA	Gata4/6	0.0857187	0.123169127843624	+	derivatization:Gata4_chr14_5729|dishuffle_all|shuffle_150
210	223	CATGTTTACATAGC	Foxa2	0.651484	2.89143603690198	-	derivatization:Gata4_chr14_5729|dishuffle_all|shuffle_150
224	235	ATGGGTGAGGTA	Klf4	0.169945	0.61262848336398	-	derivatization:Gata4_chr14_5729|dishuffle_all|shuffle_150
227	238	GGTGAGGTAGTT	Jun_Atf3	0.109898	0.274484582752114	-	derivatization:Gata4_chr14_5729|dishuffle_all|shuffle_150
255	266	CCACTATCTATC	Gata4/6	0.161659	0.232287680961943	-	derivatization:Gata4_chr14_5729|dishuffle_all|shuffle_150
259	270	TATCTATCAATC	Gata4/6	0.101514	0.145865381111912	-	derivatization:Gata4_chr14_5729|dishuffle_all|shuffle_150
262	273	CTATCAATCACT	Jun_Atf3	0.0466225	0.116445772073745	+	derivatization:Gata4_chr14_5729|dishuffle_all|shuffle_150
263	274	TATCAATCACTT	Gata4/6	0.0516531	0.0742202958913226	-	derivatization:Gata4_chr14_5729|dishuffle_all|shuffle_150
274	285	TCTCTATCTCCT	Gata4/6	0.227556	0.326975024768035	-	derivatization:Gata4_chr14_5729|dishuffle_all|shuffle_150
279	290	ATCTCCTTCATC	Jun_Atf3	0.0310253	0.0774897316171282	+	derivatization:Gata4_chr14_5729|dishuffle_all|shuffle_150
282	293	TCCTTCATCAGG	Jun_Atf3	0.0216447	0.0540604601384437	+	derivatization:Gata4_chr14_5729|dishuffle_all|shuffle_150
283	294	CCTTCATCAGGG	Gata4/6	0.0523168	0.0751739658624002	-	derivatization:Gata4_chr14_5729|dishuffle_all|shuffle_150
19	30	ATGTGTTGGGCT	Klf4	0.0168045	0.0605779243207508	-	derivatization:Gata4_chr14_5729|dishuffle_all|shuffle_151
38	49	GGTGAGCTTCTT	Jun_Atf3	0.0201561	0.0503424875649228	-	derivatization:Gata4_chr14_5729|dishuffle_all|shuffle_151
52	63	GGATGTATCAGA	Jun_Atf3	0.0424844	0.106110327826475	+	derivatization:Gata4_chr14_5729|dishuffle_all|shuffle_151
53	64	GATGTATCAGAT	Gata4/6	0.0821687	0.118068135833189	-	derivatization:Gata4_chr14_5729|dishuffle_all|shuffle_151
58	69	ATCAGATGGCAG	Gata4/6	0.0417278	0.0599586406797255	+	derivatization:Gata4_chr14_5729|dishuffle_all|shuffle_151
67	78	CAGTATTCTTTG	Sox17	0.0130112	0.0646887976625822	-	derivatization:Gata4_chr14_5729|dishuffle_all|shuffle_151
103	114	GCATGATGATCT	Gata4/6	0.0348635	0.0500953337903654	+	derivatization:Gata4_chr14_5729|dishuffle_all|shuffle_151
104	115	CATGATGATCTT	Jun_Atf3	0.0350521	0.0875471896038633	-	derivatization:Gata4_chr14_5729|dishuffle_all|shuffle_151
106	117	TGATGATCTTTC	Gata4/6	0.0882885	0.126861671299516	-	derivatization:Gata4_chr14_5729|dishuffle_all|shuffle_151
107	118	GATGATCTTTCA	Jun_Atf3	0.0311768	0.0778681226186655	-	derivatization:Gata4_chr14_5729|dishuffle_all|shuffle_151
140	151	TACGGATCTCAA	Gata4/6	0.0539778	0.0775606553636206	-	derivatization:Gata4_chr14_5729|dishuffle_all|shuffle_151
184	195	AATACACTCATT	Jun_Atf3	0.0231311	0.0577729379251435	+	derivatization:Gata4_chr14_5729|dishuffle_all|shuffle_151
203	214	TAGGGATCTACA	Gata4/6	0.0392814	0.0564434105799148	-	derivatization:Gata4_chr14_5729|dishuffle_all|shuffle_151
211	222	TACATATCTCAT	Gata4/6	0.21362	0.306950398103973	-	derivatization:Gata4_chr14_5729|dishuffle_all|shuffle_151
212	223	ACATATCTCATA	Jun_Atf3	0.0529286	0.132196078970077	+	derivatization:Gata4_chr14_5729|dishuffle_all|shuffle_151
238	249	TCTAGATCCGTC	Gata4/6	0.0436603	0.0627354483023073	+	derivatization:Gata4_chr14_5729|dishuffle_all|shuffle_151
256	267	CGAACAAATGGG	Sox17	0.0167693	0.0833732364918792	+	derivatization:Gata4_chr14_5729|dishuffle_all|shuffle_151
263	274	ATGGGAGGAGGG	Klf4	0.0558892	0.20147292260688	-	derivatization:Gata4_chr14_5729|dishuffle_all|shuffle_151
270	281	GAGGGTAATGGC	Klf4	0.0174275	0.0628237541194255	-	derivatization:Gata4_chr14_5729|dishuffle_all|shuffle_151
279	290	GGCTTCGTAAGC	Jun_Atf3	0.0381397	0.0952588731441045	+	derivatization:Gata4_chr14_5729|dishuffle_all|shuffle_151
3	14	GGCGAATCTTTC	Gata4/6	0.0641233	0.0921387157697804	-	derivatization:Gata4_chr14_5729|dishuffle_all|shuffle_152
61	72	GGTGAGAGAGTT	Jun_Atf3	0.0355988	0.0889126441288827	-	derivatization:Gata4_chr14_5729|dishuffle_all|shuffle_152
75	86	ATGGTTGGGTTT	Klf4	0.0175099	0.0631207948504219	-	derivatization:Gata4_chr14_5729|dishuffle_all|shuffle_152
79	90	TTGGGTTTTAGT	Klf4	0.0179491	0.0647040507855389	-	derivatization:Gata4_chr14_5729|dishuffle_all|shuffle_152
83	94	GTTTTAGTCAGG	Jun_Atf3	0.0949515	0.237153750379328	+	derivatization:Gata4_chr14_5729|dishuffle_all|shuffle_152
90	101	TCAGGATCTACT	Gata4/6	0.0362343	0.0520650351559722	-	derivatization:Gata4_chr14_5729|dishuffle_all|shuffle_152
98	109	TACTGTGTCAGT	Jun_Atf3	0.0762295	0.190393114532587	+	derivatization:Gata4_chr14_5729|dishuffle_all|shuffle_152
115	126	GCTTAATCCGGG	Gata4/6	0.0376046	0.0540340180720001	-	derivatization:Gata4_chr14_5729|dishuffle_all|shuffle_152
126	137	GCTTACTTCAAG	Jun_Atf3	0.0239716	0.0598721962538042	-	derivatization:Gata4_chr14_5729|dishuffle_all|shuffle_152
139	150	CACAGATCTAGG	Gata4/6	0.046506	0.0668244322358551	+	derivatization:Gata4_chr14_5729|dishuffle_all|shuffle_152
146	157	CTAGGTGAGTTT	Klf4	0.020446	0.0737050338101146	-	derivatization:Gata4_chr14_5729|dishuffle_all|shuffle_152
149	160	GGTGAGTTTATT	Jun_Atf3	0.0480538	0.120020630426882	-	derivatization:Gata4_chr14_5729|dishuffle_all|shuffle_152
155	168	TTTATTCCAACTTT	Foxa2	0.0133066	0.0590577554761741	+	derivatization:Gata4_chr14_5729|dishuffle_all|shuffle_152
163	176	AACTTTCAAACAAC	Foxa2	0.0163429	0.0725335541739863	+	derivatization:Gata4_chr14_5729|dishuffle_all|shuffle_152
174	185	AACACTATGGGC	Sox17	0.0139333	0.0692732741385926	+	derivatization:Gata4_chr14_5729|dishuffle_all|shuffle_152
177	190	ACTATGGGCTGGGT	Foxa2	0.0158087	0.0701626515410544	-	derivatization:Gata4_chr14_5729|dishuffle_all|shuffle_152
180	191	ATGGGCTGGGTC	Klf4	0.141417	0.509788944846179	-	derivatization:Gata4_chr14_5729|dishuffle_all|shuffle_152
191	202	CTTAGCATCAGA	Jun_Atf3	0.0267742	0.0668720551376881	+	derivatization:Gata4_chr14_5729|dishuffle_all|shuffle_152
197	208	ATCAGATGAGTC	Gata4/6	0.0666236	0.0957313947342002	+	derivatization:Gata4_chr14_5729|dishuffle_all|shuffle_152
201	212	GATGAGTCTAGA	Jun_Atf3	0.0563909	0.14084362461115	-	derivatization:Gata4_chr14_5729|dishuffle_all|shuffle_152
207	218	TCTAGATGGCAT	Gata4/6	0.0419681	0.0603039275473614	+	derivatization:Gata4_chr14_5729|dishuffle_all|shuffle_152
226	237	CATCAATCGCTG	Gata4/6	0.0451761	0.0649135000458051	-	derivatization:Gata4_chr14_5729|dishuffle_all|shuffle_152
237	248	GCTGATGCATGA	Jun_Atf3	0.071037	0.177424168819832	-	derivatization:Gata4_chr14_5729|dishuffle_all|shuffle_152
243	254	GCATGAATCATC	Jun_Atf3	0.166381	0.415558239120634	+	derivatization:Gata4_chr14_5729|dishuffle_all|shuffle_152
244	255	CATGAATCATCG	Jun_Atf3	0.0452742	0.113078217041582	-	derivatization:Gata4_chr14_5729|dishuffle_all|shuffle_152
265	276	GGCAGATGATGC	Gata4/6	0.0530705	0.0762569567576861	+	derivatization:Gata4_chr14_5729|dishuffle_all|shuffle_152
269	280	GATGATGCATGT	Jun_Atf3	0.185048	0.46218150529685	-	derivatization:Gata4_chr14_5729|dishuffle_all|shuffle_152
21	32	CATGAGGGATGG	Jun_Atf3	0.0482769	0.12057785176314	-	derivatization:Gata4_chr14_5729|dishuffle_all|shuffle_153
24	35	GAGGGATGGATC	Klf4	0.0186161	0.0671084945667845	-	derivatization:Gata4_chr14_5729|dishuffle_all|shuffle_153
27	38	GGATGGATCACG	Jun_Atf3	0.0500067	0.124898252782672	+	derivatization:Gata4_chr14_5729|dishuffle_all|shuffle_153
32	43	GATCACGGAAGG	Jun_Atf3	0.0279597	0.0698329959450971	-	derivatization:Gata4_chr14_5729|dishuffle_all|shuffle_153
40	51	AAGGGTGTTGGG	Klf4	0.154716	0.55773002107824	-	derivatization:Gata4_chr14_5729|dishuffle_all|shuffle_153
75	86	TTGCAAGTCAGG	Jun_Atf3	0.0438272	0.109464145891585	+	derivatization:Gata4_chr14_5729|dishuffle_all|shuffle_153
85	96	GGTTATTTATAT	Jun_Atf3	0.0245325	0.0612731171301228	-	derivatization:Gata4_chr14_5729|dishuffle_all|shuffle_153
86	99	GTTATTTATATCCA	Foxa2	0.0310039	0.137602448785396	-	derivatization:Gata4_chr14_5729|dishuffle_all|shuffle_153
90	103	TTTATATCCATAGA	Foxa2	0.025631	0.113756281139421	+	derivatization:Gata4_chr14_5729|dishuffle_all|shuffle_153
101	112	AGAAGGCTCACC	Jun_Atf3	0.0251528	0.0628223972506085	+	derivatization:Gata4_chr14_5729|dishuffle_all|shuffle_153
104	115	AGGCTCACCTAA	Klf4	0.0293821	0.105918452211297	+	derivatization:Gata4_chr14_5729|dishuffle_all|shuffle_153
120	131	AAGGGAGTGTTC	Klf4	0.117786	0.424602421615874	-	derivatization:Gata4_chr14_5729|dishuffle_all|shuffle_153
158	169	AATGAGGGCAGT	Jun_Atf3	0.0341127	0.0852009156312948	-	derivatization:Gata4_chr14_5729|dishuffle_all|shuffle_153
161	172	GAGGGCAGTTCA	Klf4	0.0306648	0.110542410289563	-	derivatization:Gata4_chr14_5729|dishuffle_all|shuffle_153
168	181	GTTCATCCATTAGA	Hnf1b	0.00123277	0.0857298577611406	-	derivatization:Gata4_chr14_5729|dishuffle_all|shuffle_153
176	187	ATTAGATTCAGT	Gata4/6	0.0461318	0.0662867445709805	+	derivatization:Gata4_chr14_5729|dishuffle_all|shuffle_153
180	191	GATTCAGTCTTC	Jun_Atf3	0.0282333	0.0705163476152001	+	derivatization:Gata4_chr14_5729|dishuffle_all|shuffle_153
234	245	CTTAAATCTTTG	Gata4/6	0.0516717	0.0742470222156589	-	derivatization:Gata4_chr14_5729|dishuffle_all|shuffle_153
238	251	AATCTTTGCAGACG	Foxa2	0.0169808	0.0753647012903234	-	derivatization:Gata4_chr14_5729|dishuffle_all|shuffle_153
255	266	CTCAGCATCATG	Jun_Atf3	0.0372544	0.0930477209747252	+	derivatization:Gata4_chr14_5729|dishuffle_all|shuffle_153
278	289	TGAACAATACTG	Sox17	0.0704918	0.350469579060441	+	derivatization:Gata4_chr14_5729|dishuffle_all|shuffle_153
13	26	AGAGGGTAAATCAG	Foxa2	0.0121867	0.054087381349217	+	derivatization:Gata4_chr14_5729|dishuffle_all|shuffle_154
16	27	GGGTAAATCAGG	Jun_Atf3	0.0399214	0.0997089011800055	+	derivatization:Gata4_chr14_5729|dishuffle_all|shuffle_154
17	28	GGTAAATCAGGG	Gata4/6	0.0482373	0.0693121357478737	-	derivatization:Gata4_chr14_5729|dishuffle_all|shuffle_154
48	59	GGTTTATCGGCT	Gata4/6	0.301087	0.4326316567453	-	derivatization:Gata4_chr14_5729|dishuffle_all|shuffle_154
61	72	CAGTTATCTGTA	Gata4/6	0.487251	1.41273524427946	-	derivatization:Gata4_chr14_5729|dishuffle_all|shuffle_154
67	78	TCTGTAGTCACT	Jun_Atf3	0.106736	0.266587075512108	+	derivatization:Gata4_chr14_5729|dishuffle_all|shuffle_154
88	99	CCAGTATCTTTC	Gata4/6	0.11578	0.166364184498071	-	derivatization:Gata4_chr14_5729|dishuffle_all|shuffle_154
92	103	TATCTTTCTTTT	Sox17	0.0117566	0.0584512050079865	-	derivatization:Gata4_chr14_5729|dishuffle_all|shuffle_154
114	125	AGCTATGCCCTG	Klf4	0.0556289	0.200534576705443	+	derivatization:Gata4_chr14_5729|dishuffle_all|shuffle_154
129	140	CACAACGCACAT	Klf4	0.0448835	0.16179887924368	+	derivatization:Gata4_chr14_5729|dishuffle_all|shuffle_154
138	149	CATGACTGTGGC	Jun_Atf3	0.0410084	0.102423825395656	-	derivatization:Gata4_chr14_5729|dishuffle_all|shuffle_154
178	189	TAGGGTAGGATG	Klf4	0.0367371	0.132432221343322	-	derivatization:Gata4_chr14_5729|dishuffle_all|shuffle_154
185	196	GGATGAATCAGG	Jun_Atf3	0.0475206	0.118688893911901	+	derivatization:Gata4_chr14_5729|dishuffle_all|shuffle_154
186	197	GATGAATCAGGC	Jun_Atf3	0.0491793	0.1228317134119	-	derivatization:Gata4_chr14_5729|dishuffle_all|shuffle_154
217	230	AGTCTTCCAATAGA	Foxa2	0.0138766	0.0615875467542932	+	derivatization:Gata4_chr14_5729|dishuffle_all|shuffle_154
234	245	CGGCGATGATCT	Gata4/6	0.0417198	0.0599471454864626	+	derivatization:Gata4_chr14_5729|dishuffle_all|shuffle_154
237	248	CGATGATCTATT	Gata4/6	0.0822722	0.118216854896029	-	derivatization:Gata4_chr14_5729|dishuffle_all|shuffle_154
238	249	GATGATCTATTT	Jun_Atf3	0.0772212	0.192870014573673	-	derivatization:Gata4_chr14_5729|dishuffle_all|shuffle_154
243	256	TCTATTTGATTGAG	Foxa2	0.0359343	0.159484699518095	-	derivatization:Gata4_chr14_5729|dishuffle_all|shuffle_154
246	257	ATTTGATTGAGG	Gata4/6	0.0529247	0.0760474568604688	+	derivatization:Gata4_chr14_5729|dishuffle_all|shuffle_154
251	262	ATTGAGGCAATT	Jun_Atf3	0.0228736	0.0571297981040488	-	derivatization:Gata4_chr14_5729|dishuffle_all|shuffle_154
264	275	CAGCAATCTGTC	Gata4/6	0.0762741	0.109598190057215	-	derivatization:Gata4_chr14_5729|dishuffle_all|shuffle_154
269	280	ATCTGTCTCATT	Jun_Atf3	0.0500348	0.124968436196159	+	derivatization:Gata4_chr14_5729|dishuffle_all|shuffle_154
275	288	CTCATTTACATGAT	Foxa2	0.0251493	0.111618385597895	-	derivatization:Gata4_chr14_5729|dishuffle_all|shuffle_154
282	293	ACATGATACTCA	Gata4/6	0.10485	0.150658876702563	+	derivatization:Gata4_chr14_5729|dishuffle_all|shuffle_154
283	294	CATGATACTCAG	Jun_Atf3	0.0258289	0.0645110451459178	-	derivatization:Gata4_chr14_5729|dishuffle_all|shuffle_154
5	16	GTCTTATCCAGA	Gata4/6	0.147607	0.212096373995568	-	derivatization:Gata4_chr14_5729|dishuffle_all|shuffle_155
10	21	ATCCAGACCCTG	Klf4	0.0140219	0.0505470318684362	+	derivatization:Gata4_chr14_5729|dishuffle_all|shuffle_155
18	29	CCTGGATCTCAT	Gata4/6	0.0391037	0.0561880735995615	-	derivatization:Gata4_chr14_5729|dishuffle_all|shuffle_155
19	30	CTGGATCTCATA	Jun_Atf3	0.0366194	0.0914617256877538	+	derivatization:Gata4_chr14_5729|dishuffle_all|shuffle_155
27	38	CATAGATTGGGG	Gata4/6	0.115409	0.165831094910502	+	derivatization:Gata4_chr14_5729|dishuffle_all|shuffle_155
34	45	TGGGGATTAGGT	Gata4/6	0.0633444	0.0910195150157162	+	derivatization:Gata4_chr14_5729|dishuffle_all|shuffle_155
38	49	GATTAGGTGCTC	Jun_Atf3	0.0213762	0.0533898463832439	-	derivatization:Gata4_chr14_5729|dishuffle_all|shuffle_155
51	62	TGTCGATTATCG	Gata4/6	0.0942694	0.135455621472815	+	derivatization:Gata4_chr14_5729|dishuffle_all|shuffle_155
54	65	CGATTATCGCCT	Gata4/6	0.295674	0.424853721603755	-	derivatization:Gata4_chr14_5729|dishuffle_all|shuffle_155
58	69	TATCGCCTAATC	Jun_Atf3	0.0267346	0.0667731489749101	+	derivatization:Gata4_chr14_5729|dishuffle_all|shuffle_155
62	73	GCCTAATCCAGA	Gata4/6	0.0571927	0.0821801424662536	-	derivatization:Gata4_chr14_5729|dishuffle_all|shuffle_155
71	84	AGAAAACCAACTTT	Foxa2	0.0174039	0.0772425165355378	+	derivatization:Gata4_chr14_5729|dishuffle_all|shuffle_155
79	90	AACTTTTGTATG	Sox17	0.0140094	0.0696516264429244	-	derivatization:Gata4_chr14_5729|dishuffle_all|shuffle_155
100	111	GAAGGAGGGGCA	Klf4	0.0555854	0.200377765154492	-	derivatization:Gata4_chr14_5729|dishuffle_all|shuffle_155
116	127	AAGGACGCTATC	Jun_Atf3	0.0220036	0.0549568596793792	-	derivatization:Gata4_chr14_5729|dishuffle_all|shuffle_155
120	131	ACGCTATCATGC	Gata4/6	0.249235	0.358125561611477	-	derivatization:Gata4_chr14_5729|dishuffle_all|shuffle_155
129	140	TGCGAGGTCAGG	Jun_Atf3	0.023139	0.0577926692050917	+	derivatization:Gata4_chr14_5729|dishuffle_all|shuffle_155
137	148	CAGGAATCTCCG	Gata4/6	0.0550556	0.0791093452759718	-	derivatization:Gata4_chr14_5729|dishuffle_all|shuffle_155
150	163	GCTGTGTGTAGTTA	Foxa2	0.0125243	0.0555857279027135	-	derivatization:Gata4_chr14_5729|dishuffle_all|shuffle_155
151	162	CTGTGTGTAGTT	Klf4	0.0233488	0.0841692308239071	-	derivatization:Gata4_chr14_5729|dishuffle_all|shuffle_155
152	165	TGTGTGTAGTTATC	Foxa2	0.023482	0.104218524197881	-	derivatization:Gata4_chr14_5729|dishuffle_all|shuffle_155
157	168	GTAGTTATCATC	Jun_Atf3	0.0506593	0.126528206364212	+	derivatization:Gata4_chr14_5729|dishuffle_all|shuffle_155
158	169	TAGTTATCATCA	Gata4/6	0.374736	0.538457842823193	-	derivatization:Gata4_chr14_5729|dishuffle_all|shuffle_155
160	171	GTTATCATCAGC	Jun_Atf3	0.026837	0.067028906325124	+	derivatization:Gata4_chr14_5729|dishuffle_all|shuffle_155
161	172	TTATCATCAGCC	Gata4/6	0.0484292	0.0695878766962687	-	derivatization:Gata4_chr14_5729|dishuffle_all|shuffle_155
175	186	GCGCTTTGTTTT	Sox17	0.0661388	0.328827429510421	-	derivatization:Gata4_chr14_5729|dishuffle_all|shuffle_155
191	202	CTAAGTCTCACT	Jun_Atf3	0.0206855	0.0516647330844861	+	derivatization:Gata4_chr14_5729|dishuffle_all|shuffle_155
206	217	GCAGGGATCACT	Jun_Atf3	0.0239646	0.0598547128411919	+	derivatization:Gata4_chr14_5729|dishuffle_all|shuffle_155
207	218	CAGGGATCACTA	Gata4/6	0.0394449	0.0566783435922264	-	derivatization:Gata4_chr14_5729|dishuffle_all|shuffle_155
211	222	GATCACTAAGAC	Jun_Atf3	0.0246717	0.0616207872780699	-	derivatization:Gata4_chr14_5729|dishuffle_all|shuffle_155
214	225	CACTAAGACATC	Jun_Atf3	0.0285346	0.0712688836466402	+	derivatization:Gata4_chr14_5729|dishuffle_all|shuffle_155
217	228	TAAGACATCATC	Jun_Atf3	0.11717	0.292647350825904	+	derivatization:Gata4_chr14_5729|dishuffle_all|shuffle_155
227	238	TCCTGATATTTG	Gata4/6	0.103765	0.149099841116275	+	derivatization:Gata4_chr14_5729|dishuffle_all|shuffle_155
231	244	GATATTTGACTCTT	Foxa2	0.0155763	0.0691312068164318	-	derivatization:Gata4_chr14_5729|dishuffle_all|shuffle_155
235	246	TTTGACTCTTTG	Jun_Atf3	0.0242673	0.0606107455551545	-	derivatization:Gata4_chr14_5729|dishuffle_all|shuffle_155
239	250	ACTCTTTGTATT	Sox17	0.0368715	0.183316911815659	-	derivatization:Gata4_chr14_5729|dishuffle_all|shuffle_155
259	270	CAGGGAGTTGTA	Klf4	0.055597	0.200419581568079	-	derivatization:Gata4_chr14_5729|dishuffle_all|shuffle_155
263	276	GAGTTGTAAATATT	Foxa2	0.0883608	0.392165580995831	+	derivatization:Gata4_chr14_5729|dishuffle_all|shuffle_155
271	284	AATATTTTCAAAAT	Foxa2	0.028272	0.125477647394706	-	derivatization:Gata4_chr14_5729|dishuffle_all|shuffle_155
13	24	TCCTGAGTCAGG	Jun_Atf3	0.0737707	0.184251940971004	+	derivatization:Gata4_chr14_5729|dishuffle_all|shuffle_156
14	25	CCTGAGTCAGGC	Jun_Atf3	0.0236032	0.0589520692243234	-	derivatization:Gata4_chr14_5729|dishuffle_all|shuffle_156
28	39	TTGGGTTGGCGA	Klf4	0.0259782	0.0936478582278157	-	derivatization:Gata4_chr14_5729|dishuffle_all|shuffle_156
32	43	GTTGGCGAGGGG	Klf4	0.0171829	0.0619420045708607	-	derivatization:Gata4_chr14_5729|dishuffle_all|shuffle_156
41	52	GGGGGCGAATTC	Klf4	0.0358842	0.129357633485714	-	derivatization:Gata4_chr14_5729|dishuffle_all|shuffle_156
47	58	GAATTCGTCAGA	Jun_Atf3	0.154161	0.385037195960333	+	derivatization:Gata4_chr14_5729|dishuffle_all|shuffle_156
67	78	TCTTGATACCAC	Gata4/6	0.191113	0.274610108757816	+	derivatization:Gata4_chr14_5729|dishuffle_all|shuffle_156
83	94	GAAGGCAAGGTA	Klf4	0.0162513	0.0585837139762455	-	derivatization:Gata4_chr14_5729|dishuffle_all|shuffle_156
93	106	TATGTGTGATGTGC	Foxa2	0.0216006	0.0958684376879629	-	derivatization:Gata4_chr14_5729|dishuffle_all|shuffle_156
97	108	TGTGATGTGCAC	Jun_Atf3	0.0579826	0.144819102876146	-	derivatization:Gata4_chr14_5729|dishuffle_all|shuffle_156
102	113	TGTGCACTCATA	Jun_Atf3	0.0424266	0.105965964790905	+	derivatization:Gata4_chr14_5729|dishuffle_all|shuffle_156
129	140	AGGGGGGTGGCA	Klf4	0.0267293	0.0963554710075661	-	derivatization:Gata4_chr14_5729|dishuffle_all|shuffle_156
149	160	CTATGATCATAA	Gata4/6	0.0947152	0.136096191117393	+	derivatization:Gata4_chr14_5729|dishuffle_all|shuffle_156
159	170	AAATGATCTTTC	Gata4/6	0.0650357	0.0934497425614201	-	derivatization:Gata4_chr14_5729|dishuffle_all|shuffle_156
160	171	AATGATCTTTCG	Jun_Atf3	0.0211617	0.052854104668196	-	derivatization:Gata4_chr14_5729|dishuffle_all|shuffle_156
175	186	TTAGTATCAGAT	Gata4/6	0.137993	0.198282025491815	-	derivatization:Gata4_chr14_5729|dishuffle_all|shuffle_156
180	191	ATCAGATCTTGG	Gata4/6	0.0731895	0.105165930914852	-	derivatization:Gata4_chr14_5729|dishuffle_all|shuffle_156
202	213	AGGAGATTCTCT	Gata4/6	0.0456123	0.0655402754584676	+	derivatization:Gata4_chr14_5729|dishuffle_all|shuffle_156
220	231	CCTGACCTTATT	Jun_Atf3	0.0210441	0.0525603833363097	-	derivatization:Gata4_chr14_5729|dishuffle_all|shuffle_156
236	247	CTGAGAATGGGC	Sox17	0.017363	0.0863249810790253	+	derivatization:Gata4_chr14_5729|dishuffle_all|shuffle_156
242	253	ATGGGCATGCGG	Klf4	0.0526046	0.18963238880796	-	derivatization:Gata4_chr14_5729|dishuffle_all|shuffle_156
261	272	AGAATATCTCCG	Gata4/6	0.138599	0.199152786381484	-	derivatization:Gata4_chr14_5729|dishuffle_all|shuffle_156
277	288	CACTTTATCATT	Jun_Atf3	0.0494012	0.12338593759171	+	derivatization:Gata4_chr14_5729|dishuffle_all|shuffle_156
278	291	ACTTTATCATTATA	Hnf1b	0.00110571	0.0768937928608506	-	derivatization:Gata4_chr14_5729|dishuffle_all|shuffle_156
278	289	ACTTTATCATTA	Gata4/6	0.35717	0.513217272216066	-	derivatization:Gata4_chr14_5729|dishuffle_all|shuffle_156
286	299	ATTATAGACATGCA	Foxa2	0.0117472	0.0521367791268778	-	derivatization:Gata4_chr14_5729|dishuffle_all|shuffle_156
3	14	GTCTAATGTTAT	Sox17	0.0192893	0.0959021170032623	-	derivatization:Gata4_chr14_5729|dishuffle_all|shuffle_157
25	36	AGCTCCTCCCAG	Klf4	0.0617708	0.222675286240723	+	derivatization:Gata4_chr14_5729|dishuffle_all|shuffle_157
35	48	AGTGTTGACTTTCT	Foxa2	0.189156	0.839517892989283	-	derivatization:Gata4_chr14_5729|dishuffle_all|shuffle_157
38	49	GTTGACTTTCTG	Jun_Atf3	0.0279028	0.0696908807768629	-	derivatization:Gata4_chr14_5729|dishuffle_all|shuffle_157
52	63	TTTCAATCTCTG	Gata4/6	0.0905868	0.130164096634046	-	derivatization:Gata4_chr14_5729|dishuffle_all|shuffle_157
71	82	GAGGGTGGGCCT	Klf4	0.175997	0.634445115693962	-	derivatization:Gata4_chr14_5729|dishuffle_all|shuffle_157
135	146	CATTTATCTGAA	Gata4/6	0.160212	0.464518572473941	-	derivatization:Gata4_chr14_5729|dishuffle_all|shuffle_157
163	174	GTTAGATTGGGA	Gata4/6	0.114675	0.164776410928626	+	derivatization:Gata4_chr14_5729|dishuffle_all|shuffle_157
168	179	ATTGGGATCATT	Jun_Atf3	0.0343932	0.0859015009509728	+	derivatization:Gata4_chr14_5729|dishuffle_all|shuffle_157
169	180	TTGGGATCATTG	Gata4/6	0.0538404	0.0773632254193294	-	derivatization:Gata4_chr14_5729|dishuffle_all|shuffle_157
207	218	CTCCACGCCTAG	Klf4	0.0987516	0.355986012755694	+	derivatization:Gata4_chr14_5729|dishuffle_all|shuffle_157
227	238	TAGGGCACAGCT	Klf4	0.0256576	0.0924921390729921	-	derivatization:Gata4_chr14_5729|dishuffle_all|shuffle_157
236	249	GCTCGATCAACAGC	Foxa2	0.0285296	0.126620935523203	+	derivatization:Gata4_chr14_5729|dishuffle_all|shuffle_157
236	247	GCTCGATCAACA	Gata4/6	0.0762747	0.10959905219671	+	derivatization:Gata4_chr14_5729|dishuffle_all|shuffle_157
248	261	GCTATTTGCAGTTT	Foxa2	0.0708173	0.31430348750867	-	derivatization:Gata4_chr14_5729|dishuffle_all|shuffle_157
258	269	GTTTCACTCAGT	Jun_Atf3	0.0229488	0.0573176199081122	+	derivatization:Gata4_chr14_5729|dishuffle_all|shuffle_157
283	294	TCATGATATTCA	Gata4/6	0.125351	0.180116746338035	+	derivatization:Gata4_chr14_5729|dishuffle_all|shuffle_157
284	295	CATGATATTCAT	Jun_Atf3	0.0200997	0.0502016212118752	-	derivatization:Gata4_chr14_5729|dishuffle_all|shuffle_157
288	299	ATATTCATCACT	Jun_Atf3	0.0759265	0.189636332529513	+	derivatization:Gata4_chr14_5729|dishuffle_all|shuffle_157
289	300	TATTCATCACTC	Gata4/6	0.0349609	0.0502352877683419	-	derivatization:Gata4_chr14_5729|dishuffle_all|shuffle_157
6	17	TCTGAGGAATCA	Jun_Atf3	0.0421279	0.105219922598435	-	derivatization:Gata4_chr14_5729|dishuffle_all|shuffle_158
8	19	TGAGGAATCATT	Jun_Atf3	0.0751321	0.187652214961056	+	derivatization:Gata4_chr14_5729|dishuffle_all|shuffle_158
9	20	GAGGAATCATTG	Gata4/6	0.044838	0.0644276844405296	-	derivatization:Gata4_chr14_5729|dishuffle_all|shuffle_158
33	44	GTTTTAGTCTCA	Jun_Atf3	0.0200392	0.0500505145742976	+	derivatization:Gata4_chr14_5729|dishuffle_all|shuffle_158
35	46	TTTAGTCTCATT	Jun_Atf3	0.0285818	0.0713867718002545	+	derivatization:Gata4_chr14_5729|dishuffle_all|shuffle_158
45	56	TTAACAAAGAAT	Sox17	0.0513339	0.255220753683844	+	derivatization:Gata4_chr14_5729|dishuffle_all|shuffle_158
49	60	CAAAGAATCACG	Sox17	0.0110876	0.0551250855388931	+	derivatization:Gata4_chr14_5729|dishuffle_all|shuffle_158
49	60	CAAAGAATCACG	Jun_Atf3	0.0345794	0.0863665597264595	+	derivatization:Gata4_chr14_5729|dishuffle_all|shuffle_158
54	65	AATCACGCAAAT	Jun_Atf3	0.0382873	0.0956275233871864	-	derivatization:Gata4_chr14_5729|dishuffle_all|shuffle_158
59	72	CGCAAATCCATAAT	Foxa2	0.0193971	0.0860887971943921	+	derivatization:Gata4_chr14_5729|dishuffle_all|shuffle_158
72	83	TAGGGCGTCATA	Klf4	0.0448523	0.161686407510584	-	derivatization:Gata4_chr14_5729|dishuffle_all|shuffle_158
72	83	TAGGGCGTCATA	Jun_Atf3	0.306462	0.765428799426544	+	derivatization:Gata4_chr14_5729|dishuffle_all|shuffle_158
86	97	TAGAGATCGTTG	Gata4/6	0.0410559	0.0589931881355533	-	derivatization:Gata4_chr14_5729|dishuffle_all|shuffle_158
91	104	ATCGTTGGCTGATT	Foxa2	0.0161552	0.071700498344332	-	derivatization:Gata4_chr14_5729|dishuffle_all|shuffle_158
98	109	GCTGATTTATCG	Jun_Atf3	0.0667323	0.166672619352389	-	derivatization:Gata4_chr14_5729|dishuffle_all|shuffle_158
101	112	GATTTATCGAGC	Gata4/6	0.203504	0.29241472622297	-	derivatization:Gata4_chr14_5729|dishuffle_all|shuffle_158
115	128	CTAGTGCCAATGGT	Foxa2	0.019887	0.0882630862244807	+	derivatization:Gata4_chr14_5729|dishuffle_all|shuffle_158
127	138	GTGGAAGTCAGA	Jun_Atf3	0.0728719	0.182007070791586	+	derivatization:Gata4_chr14_5729|dishuffle_all|shuffle_158
159	170	GAGTGCGGGGCT	Klf4	0.0868607	0.313120944452227	-	derivatization:Gata4_chr14_5729|dishuffle_all|shuffle_158
188	199	CTTAGATTCACC	Jun_Atf3	0.0235286	0.0587657459984839	+	derivatization:Gata4_chr14_5729|dishuffle_all|shuffle_158
188	199	CTTAGATTCACC	Gata4/6	0.0369857	0.053144721183195	+	derivatization:Gata4_chr14_5729|dishuffle_all|shuffle_158
200	211	TTGGTATCTAGG	Gata4/6	0.231878	0.333185302928345	-	derivatization:Gata4_chr14_5729|dishuffle_all|shuffle_158
210	221	GGGGGCATGGCT	Klf4	0.107101	0.386084457893822	-	derivatization:Gata4_chr14_5729|dishuffle_all|shuffle_158
222	235	CCAGTTTGCATAGG	Foxa2	0.0504857	0.224067164087256	-	derivatization:Gata4_chr14_5729|dishuffle_all|shuffle_158
3	14	GGCCATTGTAGC	Sox17	0.0505533	0.251339783792103	-	derivatization:Gata4_chr14_5729|dishuffle_all|shuffle_159
12	23	AGCTATTATCTC	Sox17	0.0191308	0.0951140901933201	-	derivatization:Gata4_chr14_5729|dishuffle_all|shuffle_159
14	25	CTATTATCTCTT	Gata4/6	0.415698	1.20527452088653	-	derivatization:Gata4_chr14_5729|dishuffle_all|shuffle_159
18	29	TATCTCTTCATG	Jun_Atf3	0.0206316	0.0515301108073715	+	derivatization:Gata4_chr14_5729|dishuffle_all|shuffle_159
28	39	TGTGACAGAGCC	Jun_Atf3	0.107707	0.269012274604469	-	derivatization:Gata4_chr14_5729|dishuffle_all|shuffle_159
36	47	AGCCTATCCTTG	Gata4/6	0.0551476	0.0792415399984957	-	derivatization:Gata4_chr14_5729|dishuffle_all|shuffle_159
45	56	TTGACAATCAAA	Sox17	0.0477465	0.237384997355853	+	derivatization:Gata4_chr14_5729|dishuffle_all|shuffle_159
46	57	TGACAATCAAAT	Gata4/6	0.0502659	0.0722270293795267	-	derivatization:Gata4_chr14_5729|dishuffle_all|shuffle_159
52	63	TCAAATTGTCCA	Sox17	0.0212191	0.105496654150432	-	derivatization:Gata4_chr14_5729|dishuffle_all|shuffle_159
54	67	AAATTGTCCACATT	Foxa2	0.0544843	0.241813871814777	+	derivatization:Gata4_chr14_5729|dishuffle_all|shuffle_159
61	72	CCACATTTTTTT	Sox17	0.0105023	0.052215103886785	-	derivatization:Gata4_chr14_5729|dishuffle_all|shuffle_159
79	90	TGGAACGTCAAT	Jun_Atf3	0.023078	0.0576403137523275	+	derivatization:Gata4_chr14_5729|dishuffle_all|shuffle_159
80	93	GGAACGTCAATATG	Foxa2	0.0843033	0.374157461502905	+	derivatization:Gata4_chr14_5729|dishuffle_all|shuffle_159
90	101	TATGAGGGCTGG	Jun_Atf3	0.0354553	0.0885542341703309	-	derivatization:Gata4_chr14_5729|dishuffle_all|shuffle_159
93	104	GAGGGCTGGACC	Klf4	0.0729748	0.263064173984464	-	derivatization:Gata4_chr14_5729|dishuffle_all|shuffle_159
121	134	GAAGAGCAAATCCG	Foxa2	0.0133472	0.0592379476268612	+	derivatization:Gata4_chr14_5729|dishuffle_all|shuffle_159
141	152	TAGGGTGCTAGG	Klf4	0.0231739	0.0835387402431877	-	derivatization:Gata4_chr14_5729|dishuffle_all|shuffle_159
168	179	TTACAATCTTGT	Gata4/6	0.0781964	0.112360341308386	-	derivatization:Gata4_chr14_5729|dishuffle_all|shuffle_159
175	188	CTTGTGTGTCCTCT	Foxa2	0.0222497	0.0987492929837999	-	derivatization:Gata4_chr14_5729|dishuffle_all|shuffle_159
176	187	TTGTGTGTCCTC	Jun_Atf3	0.0333329	0.0832532634662864	+	derivatization:Gata4_chr14_5729|dishuffle_all|shuffle_159
247	258	CATGATGGGCAT	Jun_Atf3	0.0289774	0.0723748343758859	-	derivatization:Gata4_chr14_5729|dishuffle_all|shuffle_159
251	262	ATGGGCATAGAT	Klf4	0.0518587	0.186943521317059	-	derivatization:Gata4_chr14_5729|dishuffle_all|shuffle_159
256	267	CATAGATCTGAG	Gata4/6	0.0654969	0.0941124404530292	+	derivatization:Gata4_chr14_5729|dishuffle_all|shuffle_159
287	298	GGTTATGCATCA	Jun_Atf3	0.0460001	0.114891246929476	-	derivatization:Gata4_chr14_5729|dishuffle_all|shuffle_159
289	300	TTATGCATCATC	Jun_Atf3	0.216092	0.539717942601956	+	derivatization:Gata4_chr14_5729|dishuffle_all|shuffle_159
4	15	GTCTATTGATGC	Sox17	0.0147736	0.0734510591757812	-	derivatization:Gata4_chr14_5729|dishuffle_all|shuffle_16
5	18	TCTATTGATGCTTC	Foxa2	0.0242388	0.107577376898373	-	derivatization:Gata4_chr14_5729|dishuffle_all|shuffle_16
8	21	ATTGATGCTTCACA	Hnf1b	0.00105859	0.0736169521706124	+	derivatization:Gata4_chr14_5729|dishuffle_all|shuffle_16
10	21	TGATGCTTCACA	Jun_Atf3	0.0576152	0.143901473477039	+	derivatization:Gata4_chr14_5729|dishuffle_all|shuffle_16
20	31	CAAGGATCAGGT	Gata4/6	0.0395086	0.0567698740685827	+	derivatization:Gata4_chr14_5729|dishuffle_all|shuffle_16
46	57	TTGGGCAGTTTG	Klf4	0.026453	0.0953594472942856	-	derivatization:Gata4_chr14_5729|dishuffle_all|shuffle_16
54	65	TTTGGATAGGTA	Gata4/6	0.0465267	0.066854176048423	+	derivatization:Gata4_chr14_5729|dishuffle_all|shuffle_16
59	70	ATAGGTAAGGTG	Klf4	0.0140292	0.05057334737009	-	derivatization:Gata4_chr14_5729|dishuffle_all|shuffle_16
98	109	TGCTATTGATGA	Sox17	0.0120292	0.0598065116855273	-	derivatization:Gata4_chr14_5729|dishuffle_all|shuffle_16
104	115	TGATGATTCTGC	Gata4/6	0.0417228	0.0599514561839362	+	derivatization:Gata4_chr14_5729|dishuffle_all|shuffle_16
105	116	GATGATTCTGCT	Jun_Atf3	0.0583357	0.145701016160917	-	derivatization:Gata4_chr14_5729|dishuffle_all|shuffle_16
137	148	CAGCGATACTCC	Gata4/6	0.114244	0.164157107391585	+	derivatization:Gata4_chr14_5729|dishuffle_all|shuffle_16
140	151	CGATACTCCCAT	Klf4	0.0560284	0.201974719569922	+	derivatization:Gata4_chr14_5729|dishuffle_all|shuffle_16
145	156	CTCCCATCGCCT	Gata4/6	0.0386798	0.0555789720465408	-	derivatization:Gata4_chr14_5729|dishuffle_all|shuffle_16
157	168	GGGGGAGAGCTC	Klf4	0.0211971	0.0764126465898651	-	derivatization:Gata4_chr14_5729|dishuffle_all|shuffle_16
170	183	GGTAAGCTATGAAC	Hnf1b	0.00118183	0.082187364875726	-	derivatization:Gata4_chr14_5729|dishuffle_all|shuffle_16
175	188	GCTATGAACACAGC	Foxa2	0.0114774	0.0509393445885682	-	derivatization:Gata4_chr14_5729|dishuffle_all|shuffle_16
222	233	CCACGGATCATT	Jun_Atf3	0.0242705	0.0606187379723487	+	derivatization:Gata4_chr14_5729|dishuffle_all|shuffle_16
227	238	GATCATTTTTTA	Sox17	0.010526	0.0523329350249277	-	derivatization:Gata4_chr14_5729|dishuffle_all|shuffle_16
273	284	GATTCTATCAGC	Jun_Atf3	0.0322918	0.0806529804847651	+	derivatization:Gata4_chr14_5729|dishuffle_all|shuffle_16
274	285	ATTCTATCAGCG	Gata4/6	0.172423	0.247754463497244	-	derivatization:Gata4_chr14_5729|dishuffle_all|shuffle_16
286	297	TGGCTATCAAAA	Gata4/6	0.225172	0.323549457175676	-	derivatization:Gata4_chr14_5729|dishuffle_all|shuffle_16
29	40	AATGAAGGATCA	Jun_Atf3	0.0317772	0.0793676998947249	-	derivatization:Gata4_chr14_5729|dishuffle_all|shuffle_160
31	42	TGAAGGATCATC	Jun_Atf3	0.0372412	0.0930147522537992	+	derivatization:Gata4_chr14_5729|dishuffle_all|shuffle_160
35	46	GGATCATCTGAC	Gata4/6	0.0439666	0.0631755705143626	-	derivatization:Gata4_chr14_5729|dishuffle_all|shuffle_160
41	52	TCTGACCTAAGG	Jun_Atf3	0.0605181	0.151151844687353	-	derivatization:Gata4_chr14_5729|dishuffle_all|shuffle_160
54	65	AGCCGCTTCATA	Jun_Atf3	0.0266491	0.0665596015780029	+	derivatization:Gata4_chr14_5729|dishuffle_all|shuffle_160
77	88	CTGGAACTCATT	Jun_Atf3	0.0473344	0.118223835136414	+	derivatization:Gata4_chr14_5729|dishuffle_all|shuffle_160
82	93	ACTCATTCTATG	Sox17	0.0170809	0.0849224425106677	-	derivatization:Gata4_chr14_5729|dishuffle_all|shuffle_160
95	106	CAGTGCCTAATG	Jun_Atf3	0.0276636	0.0690934475915975	+	derivatization:Gata4_chr14_5729|dishuffle_all|shuffle_160
118	129	TGTTGCATGATC	Jun_Atf3	0.0244146	0.0609786465091245	+	derivatization:Gata4_chr14_5729|dishuffle_all|shuffle_160
122	133	GCATGATCTCAA	Gata4/6	0.132293	0.190091700291962	-	derivatization:Gata4_chr14_5729|dishuffle_all|shuffle_160
123	134	CATGATCTCAAC	Jun_Atf3	0.0284227	0.070989398807881	-	derivatization:Gata4_chr14_5729|dishuffle_all|shuffle_160
124	137	ATGATCTCAACAAT	Foxa2	0.0182554	0.0810216696466227	+	derivatization:Gata4_chr14_5729|dishuffle_all|shuffle_160
130	141	TCAACAATTATT	Sox17	0.0289718	0.144041357301463	+	derivatization:Gata4_chr14_5729|dishuffle_all|shuffle_160
132	143	AACAATTATTCT	Sox17	0.0193679	0.0962928987525459	-	derivatization:Gata4_chr14_5729|dishuffle_all|shuffle_160
135	146	AATTATTCTATT	Sox17	0.0149599	0.074377301413587	-	derivatization:Gata4_chr14_5729|dishuffle_all|shuffle_160
140	151	TTCTATTGACTA	Sox17	0.0230298	0.114499052540099	-	derivatization:Gata4_chr14_5729|dishuffle_all|shuffle_160
141	154	TCTATTGACTAGCC	Foxa2	0.0323478	0.143566986502351	-	derivatization:Gata4_chr14_5729|dishuffle_all|shuffle_160
164	175	GTCTATTTTATT	Sox17	0.0119346	0.0593361814885524	-	derivatization:Gata4_chr14_5729|dishuffle_all|shuffle_160
172	183	TATTGCCTCATT	Jun_Atf3	0.161542	0.4034722057448	+	derivatization:Gata4_chr14_5729|dishuffle_all|shuffle_160
207	218	GCCAGATCAGAG	Gata4/6	0.196698	0.282635190554514	+	derivatization:Gata4_chr14_5729|dishuffle_all|shuffle_160
230	241	TATGACAAATGG	Jun_Atf3	0.162653	0.406247073089406	-	derivatization:Gata4_chr14_5729|dishuffle_all|shuffle_160
231	242	ATGACAAATGGA	Sox17	0.0168145	0.0835979608566072	+	derivatization:Gata4_chr14_5729|dishuffle_all|shuffle_160
248	259	AGTTCATCTTAG	Gata4/6	0.0398231	0.0572217788537325	-	derivatization:Gata4_chr14_5729|dishuffle_all|shuffle_160
263	274	TAGGCCGGGGGG	Klf4	0.0156949	0.0565779680693714	-	derivatization:Gata4_chr14_5729|dishuffle_all|shuffle_160
274	287	GACATTTACTGTCG	Foxa2	0.0199077	0.0883549575919492	-	derivatization:Gata4_chr14_5729|dishuffle_all|shuffle_160
283	294	TGTCGATCCCGG	Gata4/6	0.0457859	0.0657897211522736	+	derivatization:Gata4_chr14_5729|dishuffle_all|shuffle_160
7	18	CACAGATAGTCA	Gata4/6	0.200867	0.28862562314367	+	derivatization:Gata4_chr14_5729|dishuffle_all|shuffle_161
9	20	CAGATAGTCAGG	Jun_Atf3	0.0330914	0.0826500857311626	+	derivatization:Gata4_chr14_5729|dishuffle_all|shuffle_161
41	52	TGCTGATATTAA	Gata4/6	0.160421	0.230508799804501	+	derivatization:Gata4_chr14_5729|dishuffle_all|shuffle_161
64	75	AGGAGATTTGAT	Gata4/6	0.108245	0.155537149343528	+	derivatization:Gata4_chr14_5729|dishuffle_all|shuffle_161
69	80	ATTTGATCTGGA	Gata4/6	0.136255	0.195784694755439	-	derivatization:Gata4_chr14_5729|dishuffle_all|shuffle_161
81	92	CCTTTACTCAGT	Jun_Atf3	0.02635	0.0658125603333837	+	derivatization:Gata4_chr14_5729|dishuffle_all|shuffle_161
83	96	TTTACTCAGTGATC	Hnf1b	0.00192407	0.133804559992925	+	derivatization:Gata4_chr14_5729|dishuffle_all|shuffle_161
89	100	CAGTGATCAGAT	Gata4/6	0.194878	0.280020034087192	+	derivatization:Gata4_chr14_5729|dishuffle_all|shuffle_161
90	101	AGTGATCAGATG	Jun_Atf3	0.0204502	0.051077040657676	-	derivatization:Gata4_chr14_5729|dishuffle_all|shuffle_161
103	116	TGTGCGCAAACCAT	Foxa2	0.0128985	0.0572465136856471	+	derivatization:Gata4_chr14_5729|dishuffle_all|shuffle_161
109	120	CAAACCATGGCT	Sox17	0.0140435	0.0698211640720666	+	derivatization:Gata4_chr14_5729|dishuffle_all|shuffle_161
121	132	TCTGATGTACAT	Jun_Atf3	0.048024	0.119946201041762	-	derivatization:Gata4_chr14_5729|dishuffle_all|shuffle_161
122	135	CTGATGTACATACT	Foxa2	0.0489927	0.217440886230709	+	derivatization:Gata4_chr14_5729|dishuffle_all|shuffle_161
153	166	GCAGTTTGCTCGAC	Foxa2	0.0151691	0.067323959433186	-	derivatization:Gata4_chr14_5729|dishuffle_all|shuffle_161
166	177	CGACAAGTCAAG	Jun_Atf3	0.0214411	0.0535519425944635	+	derivatization:Gata4_chr14_5729|dishuffle_all|shuffle_161
175	186	AAGGGAGTATTT	Klf4	0.0430413	0.155158000182495	-	derivatization:Gata4_chr14_5729|dishuffle_all|shuffle_161
189	200	CTCTATTCTAAG	Sox17	0.0113952	0.0566544044457587	-	derivatization:Gata4_chr14_5729|dishuffle_all|shuffle_161
226	237	GAGGGAGATATT	Klf4	0.0144816	0.0522041874999783	-	derivatization:Gata4_chr14_5729|dishuffle_all|shuffle_161
228	239	GGGAGATATTTT	Gata4/6	0.100978	0.145095203163295	+	derivatization:Gata4_chr14_5729|dishuffle_all|shuffle_161
232	245	GATATTTTTATATG	Foxa2	0.0153201	0.0679941322103719	-	derivatization:Gata4_chr14_5729|dishuffle_all|shuffle_161
252	263	GGGGCAGTAATG	Jun_Atf3	0.0237214	0.0592472891344337	+	derivatization:Gata4_chr14_5729|dishuffle_all|shuffle_161
260	271	AATGAGGGCGTA	Jun_Atf3	0.0307814	0.0768805595691088	-	derivatization:Gata4_chr14_5729|dishuffle_all|shuffle_161
263	274	GAGGGCGTATCC	Klf4	0.19786	0.713258240715508	-	derivatization:Gata4_chr14_5729|dishuffle_all|shuffle_161
266	277	GGCGTATCCTGG	Gata4/6	0.0398276	0.0572282448999429	-	derivatization:Gata4_chr14_5729|dishuffle_all|shuffle_161
279	290	CTCCAATGTGTT	Sox17	0.0133572	0.066409032843907	-	derivatization:Gata4_chr14_5729|dishuffle_all|shuffle_161
2	15	GTTATTGGCTCTGA	Foxa2	0.0917833	0.407355424240327	-	derivatization:Gata4_chr14_5729|dishuffle_all|shuffle_162
18	29	GGCAGCTTCACC	Jun_Atf3	0.0256429	0.0640464858965057	+	derivatization:Gata4_chr14_5729|dishuffle_all|shuffle_162
24	35	TTCACCGACCAT	Klf4	0.0143443	0.0517092397770922	+	derivatization:Gata4_chr14_5729|dishuffle_all|shuffle_162
35	46	TGGATATCTCAG	Gata4/6	0.248019	0.356378292235508	-	derivatization:Gata4_chr14_5729|dishuffle_all|shuffle_162
36	47	GGATATCTCAGT	Jun_Atf3	0.027276	0.0681253660589516	+	derivatization:Gata4_chr14_5729|dishuffle_all|shuffle_162
43	56	TCAGTTGATTTTTG	Foxa2	0.0114744	0.0509260298976307	-	derivatization:Gata4_chr14_5729|dishuffle_all|shuffle_162
80	91	TATTAGGAATCA	Jun_Atf3	0.0248273	0.0620094185641373	-	derivatization:Gata4_chr14_5729|dishuffle_all|shuffle_162
83	96	TAGGAATCAACAGT	Foxa2	0.0230372	0.102244399354885	+	derivatization:Gata4_chr14_5729|dishuffle_all|shuffle_162
83	94	TAGGAATCAACA	Gata4/6	0.0463463	0.0665949594403434	-	derivatization:Gata4_chr14_5729|dishuffle_all|shuffle_162
94	107	AGTTAAAGATTCTA	Hnf1b	0.00646092	0.44930826724053	-	derivatization:Gata4_chr14_5729|dishuffle_all|shuffle_162
97	108	TAAAGATTCTAT	Gata4/6	0.0516117	0.0741608082661868	+	derivatization:Gata4_chr14_5729|dishuffle_all|shuffle_162
127	138	TCCTGATTTGCT	Gata4/6	0.0898818	0.129151082727749	+	derivatization:Gata4_chr14_5729|dishuffle_all|shuffle_162
129	142	CTGATTTGCTAAGT	Foxa2	0.0134703	0.0597842937783287	-	derivatization:Gata4_chr14_5729|dishuffle_all|shuffle_162
145	158	TCTGTTTGCGCCAT	Foxa2	0.0349165	0.154967468706043	-	derivatization:Gata4_chr14_5729|dishuffle_all|shuffle_162
148	159	GTTTGCGCCATC	Jun_Atf3	0.0244915	0.0611707142848223	+	derivatization:Gata4_chr14_5729|dishuffle_all|shuffle_162
151	162	TGCGCCATCACT	Jun_Atf3	0.030169	0.0753510107285713	+	derivatization:Gata4_chr14_5729|dishuffle_all|shuffle_162
152	163	GCGCCATCACTA	Gata4/6	0.0443032	0.0636592307709013	-	derivatization:Gata4_chr14_5729|dishuffle_all|shuffle_162
158	169	TCACTATCTCCA	Gata4/6	0.139085	0.40326296190384	-	derivatization:Gata4_chr14_5729|dishuffle_all|shuffle_162
167	178	CCAAGATAGGAG	Gata4/6	0.312618	0.449200540934687	+	derivatization:Gata4_chr14_5729|dishuffle_all|shuffle_162
198	211	TATATTTGGCAGGT	Foxa2	0.0138751	0.0615808894088245	-	derivatization:Gata4_chr14_5729|dishuffle_all|shuffle_162
206	217	GCAGGTGGGCGC	Klf4	0.0158739	0.0572232385893759	-	derivatization:Gata4_chr14_5729|dishuffle_all|shuffle_162
210	221	GTGGGCGCTTCG	Klf4	0.05749	0.207243587681869	-	derivatization:Gata4_chr14_5729|dishuffle_all|shuffle_162
220	231	CGTTCAGTGATC	Jun_Atf3	0.0300297	0.0750030908175868	+	derivatization:Gata4_chr14_5729|dishuffle_all|shuffle_162
224	235	CAGTGATCCTAG	Gata4/6	0.0353732	0.0508277212911313	+	derivatization:Gata4_chr14_5729|dishuffle_all|shuffle_162
231	242	CCTAGATTGACC	Gata4/6	0.05744	0.0825354876279946	+	derivatization:Gata4_chr14_5729|dishuffle_all|shuffle_162
236	249	ATTGACCAAACATC	Foxa2	0.0596328	0.26466410057863	+	derivatization:Gata4_chr14_5729|dishuffle_all|shuffle_162
236	247	ATTGACCAAACA	Jun_Atf3	0.0226433	0.0565545938291046	-	derivatization:Gata4_chr14_5729|dishuffle_all|shuffle_162
259	270	GTGGGAGGTGTG	Klf4	0.0678149	0.244463440151107	-	derivatization:Gata4_chr14_5729|dishuffle_all|shuffle_162
262	273	GGAGGTGTGCCA	Klf4	0.043668	0.157417167975158	-	derivatization:Gata4_chr14_5729|dishuffle_all|shuffle_162
274	285	TGCTATAGTTTA	Sox17	0.0198061	0.0984715318636919	-	derivatization:Gata4_chr14_5729|dishuffle_all|shuffle_162
31	42	GGTCAATCTTTC	Gata4/6	0.0515233	0.0740337863806312	-	derivatization:Gata4_chr14_5729|dishuffle_all|shuffle_163
56	67	CATGAGGCAACT	Jun_Atf3	0.142323	0.355470247602587	-	derivatization:Gata4_chr14_5729|dishuffle_all|shuffle_163
70	81	AATAGATGGGGG	Gata4/6	0.0404987	0.0581925479247887	+	derivatization:Gata4_chr14_5729|dishuffle_all|shuffle_163
85	96	TGAAGATTGGCA	Gata4/6	0.104935	0.150781013130982	+	derivatization:Gata4_chr14_5729|dishuffle_all|shuffle_163
87	100	AAGATTGGCATAAG	Foxa2	0.0291115	0.129203541742041	-	derivatization:Gata4_chr14_5729|dishuffle_all|shuffle_163
104	115	GATGAATTGGCT	Jun_Atf3	0.0240665	0.0601092213762193	-	derivatization:Gata4_chr14_5729|dishuffle_all|shuffle_163
118	131	GGCAGGCCAACAGG	Foxa2	0.0414506	0.183967309390881	+	derivatization:Gata4_chr14_5729|dishuffle_all|shuffle_163
148	161	ATTATTAGCCATAA	Foxa2	0.0155035	0.0688081036496825	-	derivatization:Gata4_chr14_5729|dishuffle_all|shuffle_163
167	178	GTTGACGTGAAA	Jun_Atf3	0.0448683	0.112064428873107	-	derivatization:Gata4_chr14_5729|dishuffle_all|shuffle_163
236	247	ATCCATTCTAGG	Sox17	0.0118133	0.0587331048194926	-	derivatization:Gata4_chr14_5729|dishuffle_all|shuffle_163
252	263	CTTCGTATCAGC	Jun_Atf3	0.0259958	0.0649278996552021	+	derivatization:Gata4_chr14_5729|dishuffle_all|shuffle_163
253	264	TTCGTATCAGCA	Gata4/6	0.24391	0.350474073595825	-	derivatization:Gata4_chr14_5729|dishuffle_all|shuffle_163
265	278	TATGTGAGCTTTGG	Foxa2	0.0244343	0.108445050924465	-	derivatization:Gata4_chr14_5729|dishuffle_all|shuffle_163
4	15	CTCTGATTGGGG	Gata4/6	0.113982	0.163780639812223	+	derivatization:Gata4_chr14_5729|dishuffle_all|shuffle_164
31	42	GTATAGGTCATT	Jun_Atf3	0.149122	0.372451636509861	+	derivatization:Gata4_chr14_5729|dishuffle_all|shuffle_164
39	50	CATTTAGTTATT	Jun_Atf3	0.0201329	0.0502845425402649	+	derivatization:Gata4_chr14_5729|dishuffle_all|shuffle_164
40	53	ATTTAGTTATTGTC	Hnf1b	0.00234968	0.163402526168058	-	derivatization:Gata4_chr14_5729|dishuffle_all|shuffle_164
44	55	AGTTATTGTCAC	Sox17	0.0563657	0.280237746127168	-	derivatization:Gata4_chr14_5729|dishuffle_all|shuffle_164
45	56	GTTATTGTCACC	Jun_Atf3	0.0939855	0.234741039438832	+	derivatization:Gata4_chr14_5729|dishuffle_all|shuffle_164
56	67	CTGGGATATGTC	Gata4/6	0.0403353	0.0579577586023929	+	derivatization:Gata4_chr14_5729|dishuffle_all|shuffle_164
59	70	GGATATGTCAGA	Jun_Atf3	0.106217	0.265290805348426	+	derivatization:Gata4_chr14_5729|dishuffle_all|shuffle_164
89	102	CATGTTGACACTCA	Foxa2	0.14555	0.645984421982862	-	derivatization:Gata4_chr14_5729|dishuffle_all|shuffle_164
101	112	CATGATGGAAGC	Jun_Atf3	0.0690921	0.172566527507028	-	derivatization:Gata4_chr14_5729|dishuffle_all|shuffle_164
130	141	GGCCAATCAATT	Gata4/6	0.0843458	0.121196408989786	-	derivatization:Gata4_chr14_5729|dishuffle_all|shuffle_164
133	144	CAATCAATTGCA	Sox17	0.0141717	0.0704585460091933	+	derivatization:Gata4_chr14_5729|dishuffle_all|shuffle_164
147	158	TAAGGCATGTGT	Klf4	0.018582	0.066985568730292	-	derivatization:Gata4_chr14_5729|dishuffle_all|shuffle_164
151	162	GCATGTGTCAGG	Jun_Atf3	0.0716429	0.178937483062944	+	derivatization:Gata4_chr14_5729|dishuffle_all|shuffle_164
163	174	GGACACTCCCGC	Klf4	0.0474598	0.171086088409531	+	derivatization:Gata4_chr14_5729|dishuffle_all|shuffle_164
186	199	CGAGAGCAAATTCG	Foxa2	0.0216628	0.0961444956133997	+	derivatization:Gata4_chr14_5729|dishuffle_all|shuffle_164
195	206	ATTCGATCAATC	Gata4/6	0.0557914	0.0801666156763318	+	derivatization:Gata4_chr14_5729|dishuffle_all|shuffle_164
215	226	TGTGAGCTATTT	Jun_Atf3	0.0392372	0.0980000224786734	-	derivatization:Gata4_chr14_5729|dishuffle_all|shuffle_164
224	235	TTTTAATCTTCA	Gata4/6	0.150588	0.216379770385175	-	derivatization:Gata4_chr14_5729|dishuffle_all|shuffle_164
225	238	TTTAATCTTCAGTA	Hnf1b	0.00128432	0.089314771546832	+	derivatization:Gata4_chr14_5729|dishuffle_all|shuffle_164
237	248	TAGACAAGGGGC	Sox17	0.0128936	0.064104116572051	+	derivatization:Gata4_chr14_5729|dishuffle_all|shuffle_164
243	254	AGGGGCATCATC	Jun_Atf3	0.142996	0.35715115284374	+	derivatization:Gata4_chr14_5729|dishuffle_all|shuffle_164
247	258	GCATCATCTGGC	Gata4/6	0.0597218	0.0858142041264201	-	derivatization:Gata4_chr14_5729|dishuffle_all|shuffle_164
7	20	CCGCTATCAATAAG	Foxa2	0.0144281	0.0640352307716312	+	derivatization:Gata4_chr14_5729|dishuffle_all|shuffle_165
7	18	CCGCTATCAATA	Gata4/6	0.256321	0.368307429044137	-	derivatization:Gata4_chr14_5729|dishuffle_all|shuffle_165
31	42	CGGAGATTGCTT	Gata4/6	0.0831911	0.119537221532195	+	derivatization:Gata4_chr14_5729|dishuffle_all|shuffle_165
48	59	GGCAGATTCATA	Gata4/6	0.0348447	0.0500683200861975	+	derivatization:Gata4_chr14_5729|dishuffle_all|shuffle_165
59	70	ATTTCAATGACT	Sox17	0.0109256	0.0543196575060185	+	derivatization:Gata4_chr14_5729|dishuffle_all|shuffle_165
64	75	AATGACTTCTGA	Jun_Atf3	0.137845	0.344285858791472	-	derivatization:Gata4_chr14_5729|dishuffle_all|shuffle_165
83	94	TGGTGATCAGGA	Gata4/6	0.209601	0.301175500388498	+	derivatization:Gata4_chr14_5729|dishuffle_all|shuffle_165
89	100	TCAGGATCTGAT	Gata4/6	0.0453172	0.0651162465169805	-	derivatization:Gata4_chr14_5729|dishuffle_all|shuffle_165
94	105	ATCTGATGAGGT	Gata4/6	0.0896775	0.128857524229796	+	derivatization:Gata4_chr14_5729|dishuffle_all|shuffle_165
98	109	GATGAGGTCAAC	Jun_Atf3	0.113705	0.283993061582823	-	derivatization:Gata4_chr14_5729|dishuffle_all|shuffle_165
136	149	TGTTAATCTTTCAA	Hnf1b	0.00534445	0.37166619751578	-	derivatization:Gata4_chr14_5729|dishuffle_all|shuffle_165
136	147	TGTTAATCTTTC	Gata4/6	0.118641	0.170475152988734	-	derivatization:Gata4_chr14_5729|dishuffle_all|shuffle_165
137	150	GTTAATCTTTCAAT	Hnf1b	0.0111067	0.77238723459823	+	derivatization:Gata4_chr14_5729|dishuffle_all|shuffle_165
144	155	TTTCAATCTATC	Gata4/6	0.0667166	0.0958650263558821	-	derivatization:Gata4_chr14_5729|dishuffle_all|shuffle_165
148	159	AATCTATCTGCC	Gata4/6	0.121263	0.174242702580667	-	derivatization:Gata4_chr14_5729|dishuffle_all|shuffle_165
163	174	GTTGGAGGGGTC	Klf4	0.0190618	0.0687151821129631	-	derivatization:Gata4_chr14_5729|dishuffle_all|shuffle_165
166	177	GGAGGGGTCAGT	Jun_Atf3	0.0450926	0.112624647365812	+	derivatization:Gata4_chr14_5729|dishuffle_all|shuffle_165
186	197	TTTGACAAAGCA	Jun_Atf3	0.024273	0.0606249820482817	-	derivatization:Gata4_chr14_5729|dishuffle_all|shuffle_165
187	198	TTGACAAAGCAT	Sox17	0.0188124	0.0935310760842628	+	derivatization:Gata4_chr14_5729|dishuffle_all|shuffle_165
190	203	ACAAAGCATATATA	Foxa2	0.0469504	0.208376688463512	+	derivatization:Gata4_chr14_5729|dishuffle_all|shuffle_165
221	232	CGGGGCTTCAGC	Jun_Atf3	0.0216017	0.0539530620323968	+	derivatization:Gata4_chr14_5729|dishuffle_all|shuffle_165
233	244	AATACAGCCCAC	Klf4	0.0241735	0.0871421615381398	+	derivatization:Gata4_chr14_5729|dishuffle_all|shuffle_165
237	248	CAGCCCACCATT	Klf4	0.0140573	0.050674644027141	+	derivatization:Gata4_chr14_5729|dishuffle_all|shuffle_165
251	262	GTGGGAGTGCTT	Klf4	0.0839854	0.302755881177541	-	derivatization:Gata4_chr14_5729|dishuffle_all|shuffle_165
272	283	TATGAGGCCAGA	Jun_Atf3	0.0789808	0.197264844978327	-	derivatization:Gata4_chr14_5729|dishuffle_all|shuffle_165
11	22	AAATTATCTCGG	Gata4/6	0.327305	0.470304278866309	-	derivatization:Gata4_chr14_5729|dishuffle_all|shuffle_166
25	36	TAGCATTGTGCT	Sox17	0.068742	0.341769961949799	-	derivatization:Gata4_chr14_5729|dishuffle_all|shuffle_166
36	47	TCAAGATCATTC	Gata4/6	0.0766074	0.110077108546533	+	derivatization:Gata4_chr14_5729|dishuffle_all|shuffle_166
62	73	TCTGGTCTCATG	Jun_Atf3	0.0329502	0.0822974203224691	+	derivatization:Gata4_chr14_5729|dishuffle_all|shuffle_166
85	96	CATGACAAGCCA	Jun_Atf3	0.08016	0.200210050714385	-	derivatization:Gata4_chr14_5729|dishuffle_all|shuffle_166
124	135	TCGGGCTGGGGA	Klf4	0.0251253	0.090573270370208	-	derivatization:Gata4_chr14_5729|dishuffle_all|shuffle_166
147	158	TCCGAATCTTGA	Gata4/6	0.103283	0.148407255722183	-	derivatization:Gata4_chr14_5729|dishuffle_all|shuffle_166
159	172	GGTCTGCACACAAT	Foxa2	0.0729452	0.323747597790617	+	derivatization:Gata4_chr14_5729|dishuffle_all|shuffle_166
165	176	CACACAATTTCC	Sox17	0.0113996	0.0566762802688739	+	derivatization:Gata4_chr14_5729|dishuffle_all|shuffle_166
176	187	CACTGATTTGTC	Gata4/6	0.0659763	0.0948012899093117	+	derivatization:Gata4_chr14_5729|dishuffle_all|shuffle_166
177	188	ACTGATTTGTCG	Jun_Atf3	0.0212155	0.0529884771822733	-	derivatization:Gata4_chr14_5729|dishuffle_all|shuffle_166
184	195	TGTCGGATCATT	Jun_Atf3	0.036848	0.0920326839910635	+	derivatization:Gata4_chr14_5729|dishuffle_all|shuffle_166
185	196	GTCGGATCATTA	Gata4/6	0.055686	0.0800151665050924	-	derivatization:Gata4_chr14_5729|dishuffle_all|shuffle_166
193	204	ATTAGATAGGAT	Gata4/6	0.298465	0.428864107153367	+	derivatization:Gata4_chr14_5729|dishuffle_all|shuffle_166
202	213	GATTGATTCATG	Jun_Atf3	0.053307	0.13314118230329	+	derivatization:Gata4_chr14_5729|dishuffle_all|shuffle_166
216	229	AATGAACCATTTAG	Hnf1b	0.000966354	0.0672026338789143	-	derivatization:Gata4_chr14_5729|dishuffle_all|shuffle_166
216	227	AATGAACCATTT	Jun_Atf3	0.0225716	0.0563755137313474	-	derivatization:Gata4_chr14_5729|dishuffle_all|shuffle_166
255	266	TGTTATGTCGTA	Jun_Atf3	0.0274845	0.0686461219917603	+	derivatization:Gata4_chr14_5729|dishuffle_all|shuffle_166
258	269	TATGTCGTATTC	Jun_Atf3	0.0357422	0.0892708043243972	-	derivatization:Gata4_chr14_5729|dishuffle_all|shuffle_166
284	295	GATGAGGCAGCT	Jun_Atf3	0.170674	0.426280566312711	-	derivatization:Gata4_chr14_5729|dishuffle_all|shuffle_166
12	23	TTATGATTCGTC	Gata4/6	0.0478502	0.0687559120838626	+	derivatization:Gata4_chr14_5729|dishuffle_all|shuffle_167
13	24	TATGATTCGTCT	Jun_Atf3	0.0710599	0.177481364555378	-	derivatization:Gata4_chr14_5729|dishuffle_all|shuffle_167
15	26	TGATTCGTCTTA	Jun_Atf3	0.0293782	0.0733758846294578	+	derivatization:Gata4_chr14_5729|dishuffle_all|shuffle_167
22	33	TCTTACTTAGAG	Jun_Atf3	0.0208951	0.0521882364107053	-	derivatization:Gata4_chr14_5729|dishuffle_all|shuffle_167
31	42	GAGAGAATAACT	Sox17	0.0151456	0.0753005605846044	+	derivatization:Gata4_chr14_5729|dishuffle_all|shuffle_167
44	57	GGTATTGAGATTCG	Foxa2	0.0187044	0.0830144350569305	-	derivatization:Gata4_chr14_5729|dishuffle_all|shuffle_167
48	59	TTGAGATTCGTC	Gata4/6	0.0676734	0.0972398514701311	+	derivatization:Gata4_chr14_5729|dishuffle_all|shuffle_167
64	75	AGGGGATGGGCC	Klf4	0.0312089	0.112503816378582	-	derivatization:Gata4_chr14_5729|dishuffle_all|shuffle_167
75	88	CTTTGGTATATAAA	Foxa2	0.0174627	0.0775034844779122	+	derivatization:Gata4_chr14_5729|dishuffle_all|shuffle_167
88	99	AGCAGATCAATT	Gata4/6	0.076607	0.110076533786869	+	derivatization:Gata4_chr14_5729|dishuffle_all|shuffle_167
91	102	AGATCAATTCAC	Sox17	0.0124296	0.0617972115890026	+	derivatization:Gata4_chr14_5729|dishuffle_all|shuffle_167
92	103	GATCAATTCACA	Jun_Atf3	0.0228849	0.0571580213272658	+	derivatization:Gata4_chr14_5729|dishuffle_all|shuffle_167
94	107	TCAATTCACACATG	Foxa2	0.0354903	0.15751412525935	+	derivatization:Gata4_chr14_5729|dishuffle_all|shuffle_167
104	115	CATGAGTCCATG	Jun_Atf3	0.0650499	0.162470606012546	-	derivatization:Gata4_chr14_5729|dishuffle_all|shuffle_167
111	122	CCATGCGTCCCA	Jun_Atf3	0.0332499	0.0830459601453121	+	derivatization:Gata4_chr14_5729|dishuffle_all|shuffle_167
116	127	CGTCCCACCTCG	Klf4	0.027423	0.0988561646373263	+	derivatization:Gata4_chr14_5729|dishuffle_all|shuffle_167
182	193	GGGGGCTAGTCA	Klf4	0.0170728	0.0615451091281094	-	derivatization:Gata4_chr14_5729|dishuffle_all|shuffle_167
184	195	GGGCTAGTCACT	Jun_Atf3	0.120296	0.300454943372475	+	derivatization:Gata4_chr14_5729|dishuffle_all|shuffle_167
218	229	TCTGTCCTCATA	Jun_Atf3	0.0545463	0.136236495624776	+	derivatization:Gata4_chr14_5729|dishuffle_all|shuffle_167
248	259	ATGGGAAAGGCA	Klf4	0.0223378	0.0805247140880162	-	derivatization:Gata4_chr14_5729|dishuffle_all|shuffle_167
255	266	AGGCATCTCATC	Jun_Atf3	0.0484762	0.121075629496515	+	derivatization:Gata4_chr14_5729|dishuffle_all|shuffle_167
259	270	ATCTCATCTTTC	Gata4/6	0.0817601	0.117481018837284	-	derivatization:Gata4_chr14_5729|dishuffle_all|shuffle_167
269	282	TCTGTTTAGACAGT	Foxa2	0.0634742	0.281713118501027	-	derivatization:Gata4_chr14_5729|dishuffle_all|shuffle_167
282	295	TATTCAAGATTAGA	Hnf1b	0.000731856	0.0508950662180596	-	derivatization:Gata4_chr14_5729|dishuffle_all|shuffle_167
285	296	TCAAGATTAGAA	Gata4/6	0.299323	0.430096966630819	+	derivatization:Gata4_chr14_5729|dishuffle_all|shuffle_167
4	17	ATTATTAGCCCGAA	Foxa2	0.0149581	0.0663874928372507	-	derivatization:Gata4_chr14_5729|dishuffle_all|shuffle_168
24	35	CCTGGTTTCACC	Jun_Atf3	0.0215631	0.0538566534999919	+	derivatization:Gata4_chr14_5729|dishuffle_all|shuffle_168
46	57	AGGAGGATCATA	Jun_Atf3	0.0265177	0.0662314129469666	+	derivatization:Gata4_chr14_5729|dishuffle_all|shuffle_168
76	87	GCCAAACTCATA	Jun_Atf3	0.0257625	0.0643452024891384	+	derivatization:Gata4_chr14_5729|dishuffle_all|shuffle_168
88	99	AAAGCAATGGTT	Sox17	0.0237669	0.118163750089678	+	derivatization:Gata4_chr14_5729|dishuffle_all|shuffle_168
90	103	AGCAATGGTTATCT	Hnf1b	0.000789789	0.0549238695225496	+	derivatization:Gata4_chr14_5729|dishuffle_all|shuffle_168
95	106	TGGTTATCTGCA	Gata4/6	0.400527	1.16128773298673	-	derivatization:Gata4_chr14_5729|dishuffle_all|shuffle_168
110	121	TCTGACATCGGC	Jun_Atf3	0.0345671	0.0863358388728694	-	derivatization:Gata4_chr14_5729|dishuffle_all|shuffle_168
125	136	GCTGATTCTTCT	Sox17	0.0200914	0.0998899801215878	-	derivatization:Gata4_chr14_5729|dishuffle_all|shuffle_168
125	136	GCTGATTCTTCT	Jun_Atf3	0.0277136	0.0692183291102566	-	derivatization:Gata4_chr14_5729|dishuffle_all|shuffle_168
144	155	AGCACAGTCAGC	Jun_Atf3	0.0324854	0.0811365217250134	+	derivatization:Gata4_chr14_5729|dishuffle_all|shuffle_168
156	169	AGTTAATTACTCAT	Hnf1b	0.00438161	0.304707935839444	-	derivatization:Gata4_chr14_5729|dishuffle_all|shuffle_168
157	170	GTTAATTACTCATA	Hnf1b	0.00504549	0.350875783832554	+	derivatization:Gata4_chr14_5729|dishuffle_all|shuffle_168
159	170	TAATTACTCATA	Jun_Atf3	0.0849551	0.212186438116837	+	derivatization:Gata4_chr14_5729|dishuffle_all|shuffle_168
160	173	AATTACTCATAGAC	Hnf1b	0.00284877	0.198110472265065	-	derivatization:Gata4_chr14_5729|dishuffle_all|shuffle_168
160	171	AATTACTCATAG	Jun_Atf3	0.0758567	0.189461997929464	-	derivatization:Gata4_chr14_5729|dishuffle_all|shuffle_168
202	213	ATCCATCGTGCT	Sox17	0.0122723	0.0610151509126373	-	derivatization:Gata4_chr14_5729|dishuffle_all|shuffle_168
232	245	TTCTATGATTCATC	Hnf1b	0.000733941	0.051040062246055	+	derivatization:Gata4_chr14_5729|dishuffle_all|shuffle_168
234	245	CTATGATTCATC	Jun_Atf3	0.067023	0.167398680501874	+	derivatization:Gata4_chr14_5729|dishuffle_all|shuffle_168
235	246	TATGATTCATCT	Jun_Atf3	0.145211	0.362683404120341	-	derivatization:Gata4_chr14_5729|dishuffle_all|shuffle_168
238	249	GATTCATCTGGG	Gata4/6	0.0413813	0.0594607551215239	-	derivatization:Gata4_chr14_5729|dishuffle_all|shuffle_168
249	260	GGTACAATTGTA	Sox17	0.0374101	0.185994711436068	+	derivatization:Gata4_chr14_5729|dishuffle_all|shuffle_168
251	262	TACAATTGTATG	Sox17	0.0399838	0.198790576425015	-	derivatization:Gata4_chr14_5729|dishuffle_all|shuffle_168
259	272	TATGTTTGCACTCA	Foxa2	0.252078	1.11878022071175	-	derivatization:Gata4_chr14_5729|dishuffle_all|shuffle_168
284	295	TGGGGTGGTGCG	Klf4	0.10853	0.391235807464137	-	derivatization:Gata4_chr14_5729|dishuffle_all|shuffle_168
9	22	ACTGCTTGTTTATA	Foxa2	0.0121473	0.0539125150749049	-	derivatization:Gata4_chr14_5729|dishuffle_all|shuffle_169
13	26	CTTGTTTATATTAG	Foxa2	0.187783	0.833424202770235	-	derivatization:Gata4_chr14_5729|dishuffle_all|shuffle_169
19	32	TATATTAGCTTGTT	Foxa2	0.0243909	0.108252431728903	-	derivatization:Gata4_chr14_5729|dishuffle_all|shuffle_169
42	53	AGGAGATCAGTC	Gata4/6	0.136645	0.196345085427008	+	derivatization:Gata4_chr14_5729|dishuffle_all|shuffle_169
45	56	AGATCAGTCATG	Jun_Atf3	0.166894	0.416839523502077	+	derivatization:Gata4_chr14_5729|dishuffle_all|shuffle_169
54	65	ATGGGCTTATAG	Klf4	0.022468	0.0809940672818965	-	derivatization:Gata4_chr14_5729|dishuffle_all|shuffle_169
68	79	CAGTGCGTCTTG	Jun_Atf3	0.0327344	0.0817584316879361	+	derivatization:Gata4_chr14_5729|dishuffle_all|shuffle_169
78	89	TGGAGATGGGAG	Gata4/6	0.0468051	0.0672542087739737	+	derivatization:Gata4_chr14_5729|dishuffle_all|shuffle_169
83	94	ATGGGAGTTCTG	Klf4	0.0386218	0.139226307092218	-	derivatization:Gata4_chr14_5729|dishuffle_all|shuffle_169
90	101	TTCTGATCAATG	Gata4/6	0.170971	0.245668085920019	-	derivatization:Gata4_chr14_5729|dishuffle_all|shuffle_169
93	104	TGATCAATGATT	Sox17	0.0176962	0.0879815775021971	+	derivatization:Gata4_chr14_5729|dishuffle_all|shuffle_169
94	107	GATCAATGATTGGC	Hnf1b	0.00567694	0.394788369865043	-	derivatization:Gata4_chr14_5729|dishuffle_all|shuffle_169
95	108	ATCAATGATTGGCC	Hnf1b	0.00590625	0.410735151246166	+	derivatization:Gata4_chr14_5729|dishuffle_all|shuffle_169
97	108	CAATGATTGGCC	Gata4/6	0.0859564	0.12351067877345	+	derivatization:Gata4_chr14_5729|dishuffle_all|shuffle_169
98	109	AATGATTGGCCT	Jun_Atf3	0.0317129	0.0792071022617292	-	derivatization:Gata4_chr14_5729|dishuffle_all|shuffle_169
102	113	ATTGGCCTCATC	Jun_Atf3	0.119063	0.29737536512234	+	derivatization:Gata4_chr14_5729|dishuffle_all|shuffle_169
106	117	GCCTCATCTTCA	Gata4/6	0.0882575	0.126817127425622	-	derivatization:Gata4_chr14_5729|dishuffle_all|shuffle_169
122	135	AGCTGGCTATTAAA	Hnf1b	0.00163069	0.113402193233543	-	derivatization:Gata4_chr14_5729|dishuffle_all|shuffle_169
131	142	TTAAACGCACTT	Klf4	0.0147809	0.0532831230677846	+	derivatization:Gata4_chr14_5729|dishuffle_all|shuffle_169
143	154	GGAATATCTTGG	Gata4/6	0.1272	0.182773572880935	-	derivatization:Gata4_chr14_5729|dishuffle_all|shuffle_169
150	161	CTTGGCTTCATG	Jun_Atf3	0.0314468	0.0785424828194251	+	derivatization:Gata4_chr14_5729|dishuffle_all|shuffle_169
216	227	GGTTATGCCTCC	Jun_Atf3	0.0287993	0.0719300064064219	-	derivatization:Gata4_chr14_5729|dishuffle_all|shuffle_169
239	250	GGAATAATTGCT	Sox17	0.01627	0.0808908277461119	+	derivatization:Gata4_chr14_5729|dishuffle_all|shuffle_169
241	254	AATAATTGCTATAT	Foxa2	0.012673	0.0562456927501807	-	derivatization:Gata4_chr14_5729|dishuffle_all|shuffle_169
282	295	TTCAAGGAGTAGCT	Hnf1b	0.000872222	0.0606564630840607	+	derivatization:Gata4_chr14_5729|dishuffle_all|shuffle_169
284	295	CAAGGAGTAGCT	Klf4	0.0236725	0.0853361250547754	-	derivatization:Gata4_chr14_5729|dishuffle_all|shuffle_169
28	39	TAGCAATTCATC	Jun_Atf3	0.0302265	0.0754946244750293	+	derivatization:Gata4_chr14_5729|dishuffle_all|shuffle_17
45	56	AGAGGTGGGTCA	Klf4	0.0431961	0.155716033012085	-	derivatization:Gata4_chr14_5729|dishuffle_all|shuffle_17
47	58	AGGTGGGTCACA	Jun_Atf3	0.170733	0.426427926504729	+	derivatization:Gata4_chr14_5729|dishuffle_all|shuffle_17
52	65	GGTCACATTTTAAA	Hnf1b	0.00133948	0.093150733611211	-	derivatization:Gata4_chr14_5729|dishuffle_all|shuffle_17
59	70	TTTTAAATCACA	Jun_Atf3	0.0977793	0.244216549548616	+	derivatization:Gata4_chr14_5729|dishuffle_all|shuffle_17
60	71	TTTAAATCACAT	Gata4/6	0.0588732	0.0845948515010524	-	derivatization:Gata4_chr14_5729|dishuffle_all|shuffle_17
97	108	ATCCTATCAGCT	Gata4/6	0.303769	0.436485420286704	-	derivatization:Gata4_chr14_5729|dishuffle_all|shuffle_17
112	123	ATTAAATCTTTC	Gata4/6	0.0501285	0.0720295994352355	-	derivatization:Gata4_chr14_5729|dishuffle_all|shuffle_17
145	156	TGGGGTGTTTAG	Klf4	0.0399808	0.144125316235715	-	derivatization:Gata4_chr14_5729|dishuffle_all|shuffle_17
148	161	GGTGTTTAGGTGAT	Foxa2	0.013285	0.0589618897014244	-	derivatization:Gata4_chr14_5729|dishuffle_all|shuffle_17
153	164	TTAGGTGATGGA	Klf4	0.0194576	0.0701419869834533	-	derivatization:Gata4_chr14_5729|dishuffle_all|shuffle_17
156	167	GGTGATGGAGTG	Jun_Atf3	0.0818958	0.204545437516157	-	derivatization:Gata4_chr14_5729|dishuffle_all|shuffle_17
168	179	TTTTTAATCAGA	Jun_Atf3	0.0372962	0.0931521219243243	+	derivatization:Gata4_chr14_5729|dishuffle_all|shuffle_17
169	180	TTTTAATCAGAA	Gata4/6	0.159463	0.229132250411262	-	derivatization:Gata4_chr14_5729|dishuffle_all|shuffle_17
207	218	TGGCTATCAAGT	Gata4/6	0.234691	0.33722730025943	-	derivatization:Gata4_chr14_5729|dishuffle_all|shuffle_17
219	230	ATGGGTAAGGGC	Klf4	0.0438559	0.158094521778001	-	derivatization:Gata4_chr14_5729|dishuffle_all|shuffle_17
260	271	GCTTGATCAAGC	Gata4/6	0.0858912	0.123416992948357	-	derivatization:Gata4_chr14_5729|dishuffle_all|shuffle_17
280	291	GGCTGATGGGGT	Gata4/6	0.0378303	0.0543583262119311	+	derivatization:Gata4_chr14_5729|dishuffle_all|shuffle_17
284	295	GATGGGGTCATC	Jun_Atf3	0.206716	0.516300160222988	+	derivatization:Gata4_chr14_5729|dishuffle_all|shuffle_17
288	299	GGGTCATCTATT	Gata4/6	0.0672308	0.0966038799028583	-	derivatization:Gata4_chr14_5729|dishuffle_all|shuffle_17
32	43	TTGCATTGATGC	Sox17	0.0135721	0.067477467931961	-	derivatization:Gata4_chr14_5729|dishuffle_all|shuffle_170
49	60	AAGGTATCAGTC	Gata4/6	0.131067	0.188330061924414	-	derivatization:Gata4_chr14_5729|dishuffle_all|shuffle_170
74	85	GCGAATTCTTCT	Sox17	0.0156097	0.0776079627454507	-	derivatization:Gata4_chr14_5729|dishuffle_all|shuffle_170
90	101	TGCAGATCTCAC	Gata4/6	0.0748951	0.107616706118514	+	derivatization:Gata4_chr14_5729|dishuffle_all|shuffle_170
91	102	GCAGATCTCACA	Jun_Atf3	0.0275126	0.0687163054052468	+	derivatization:Gata4_chr14_5729|dishuffle_all|shuffle_170
104	117	TATGCTTATTCACG	Foxa2	0.0163027	0.0723551373154242	-	derivatization:Gata4_chr14_5729|dishuffle_all|shuffle_170
123	136	TTCAGGTTAACAGC	Foxa2	0.0124954	0.0554574630466826	+	derivatization:Gata4_chr14_5729|dishuffle_all|shuffle_170
154	165	CTGGATTGTTGG	Sox17	0.0275714	0.13707887941728	-	derivatization:Gata4_chr14_5729|dishuffle_all|shuffle_170
158	171	ATTGTTGGCGACTT	Foxa2	0.0157961	0.070106729839117	-	derivatization:Gata4_chr14_5729|dishuffle_all|shuffle_170
174	185	ACATGATATAAT	Gata4/6	0.129784	0.186486520304869	+	derivatization:Gata4_chr14_5729|dishuffle_all|shuffle_170
175	186	CATGATATAATG	Jun_Atf3	0.0768623	0.191973615032738	-	derivatization:Gata4_chr14_5729|dishuffle_all|shuffle_170
178	189	GATATAATGGCA	Sox17	0.0242993	0.120810724686607	+	derivatization:Gata4_chr14_5729|dishuffle_all|shuffle_170
195	206	ATGGATCTCATA	Jun_Atf3	0.0340397	0.0850185886140524	+	derivatization:Gata4_chr14_5729|dishuffle_all|shuffle_170
207	218	AAGGGGGTGTCA	Klf4	0.0220917	0.0796375572445911	-	derivatization:Gata4_chr14_5729|dishuffle_all|shuffle_170
209	220	GGGGGTGTCACT	Klf4	0.0275992	0.099491341540258	-	derivatization:Gata4_chr14_5729|dishuffle_all|shuffle_170
209	220	GGGGGTGTCACT	Jun_Atf3	0.13837	0.345597114737393	+	derivatization:Gata4_chr14_5729|dishuffle_all|shuffle_170
245	256	TATTTTATCAGT	Jun_Atf3	0.0261478	0.065307539471926	+	derivatization:Gata4_chr14_5729|dishuffle_all|shuffle_170
246	257	ATTTTATCAGTT	Gata4/6	0.394693	0.567134039316784	-	derivatization:Gata4_chr14_5729|dishuffle_all|shuffle_170
253	264	CAGTTCATCATG	Jun_Atf3	0.10082	0.251811094224355	+	derivatization:Gata4_chr14_5729|dishuffle_all|shuffle_170
3	14	AGCTGATAGTGG	Gata4/6	0.169944	0.244192390484887	+	derivatization:Gata4_chr14_5729|dishuffle_all|shuffle_171
15	26	TAGGGCTCGGTC	Klf4	0.0506134	0.182454385123978	-	derivatization:Gata4_chr14_5729|dishuffle_all|shuffle_171
35	46	AGAGGAGGGGGT	Klf4	0.024351	0.0877820247632839	-	derivatization:Gata4_chr14_5729|dishuffle_all|shuffle_171
44	55	GGTCTATTCATT	Jun_Atf3	0.0218256	0.0545122814729525	+	derivatization:Gata4_chr14_5729|dishuffle_all|shuffle_171
45	58	GTCTATTCATTCAA	Hnf1b	0.00137387	0.0955422987923929	-	derivatization:Gata4_chr14_5729|dishuffle_all|shuffle_171
54	65	TTCAATTGATCA	Sox17	0.0195859	0.0973767463523401	-	derivatization:Gata4_chr14_5729|dishuffle_all|shuffle_171
57	68	AATTGATCAGGG	Gata4/6	0.152177	0.218663003147029	+	derivatization:Gata4_chr14_5729|dishuffle_all|shuffle_171
64	75	CAGGGCTGGCTG	Klf4	0.0284272	0.102476168303184	-	derivatization:Gata4_chr14_5729|dishuffle_all|shuffle_171
72	83	GCTGCAATCACC	Jun_Atf3	0.0441378	0.110239909885496	+	derivatization:Gata4_chr14_5729|dishuffle_all|shuffle_171
73	84	CTGCAATCACCA	Gata4/6	0.106013	0.152329990423165	-	derivatization:Gata4_chr14_5729|dishuffle_all|shuffle_171
86	97	GCTTACACCCCG	Klf4	0.039364	0.14190183658913	+	derivatization:Gata4_chr14_5729|dishuffle_all|shuffle_171
86	97	GCTTACACCCCG	Jun_Atf3	0.0204041	0.0509618998974723	-	derivatization:Gata4_chr14_5729|dishuffle_all|shuffle_171
125	136	CTGCGCGTCATT	Jun_Atf3	0.215107	0.537257776684371	+	derivatization:Gata4_chr14_5729|dishuffle_all|shuffle_171
138	151	TTGGGATCAATATG	Foxa2	0.017219	0.0764218877507584	+	derivatization:Gata4_chr14_5729|dishuffle_all|shuffle_171
138	149	TTGGGATCAATA	Gata4/6	0.0554668	0.0797001982096875	-	derivatization:Gata4_chr14_5729|dishuffle_all|shuffle_171
148	161	TATGTTGAGATAGC	Foxa2	0.0713692	0.316752946818133	-	derivatization:Gata4_chr14_5729|dishuffle_all|shuffle_171
152	163	TTGAGATAGCCA	Gata4/6	0.323698	0.465121383603875	+	derivatization:Gata4_chr14_5729|dishuffle_all|shuffle_171
155	168	AGATAGCCATTGAT	Hnf1b	0.00099954	0.0695104699388941	-	derivatization:Gata4_chr14_5729|dishuffle_all|shuffle_171
159	170	AGCCATTGATTT	Sox17	0.0688281	0.342198032033938	-	derivatization:Gata4_chr14_5729|dishuffle_all|shuffle_171
162	173	CATTGATTTGAA	Gata4/6	0.089304	0.128320842394332	+	derivatization:Gata4_chr14_5729|dishuffle_all|shuffle_171
181	194	GCATGGTCCACAAT	Foxa2	0.0390637	0.173373697458	+	derivatization:Gata4_chr14_5729|dishuffle_all|shuffle_171
187	198	TCCACAATGGGC	Sox17	0.0519481	0.258274419719594	+	derivatization:Gata4_chr14_5729|dishuffle_all|shuffle_171
193	204	ATGGGCGAGCTC	Klf4	0.125716	0.453188987111042	-	derivatization:Gata4_chr14_5729|dishuffle_all|shuffle_171
207	218	GTTTATGTAACA	Jun_Atf3	0.0488979	0.122128880224887	+	derivatization:Gata4_chr14_5729|dishuffle_all|shuffle_171
208	221	TTTATGTAACAAGA	Foxa2	0.0124713	0.0553505016961516	-	derivatization:Gata4_chr14_5729|dishuffle_all|shuffle_171
228	239	TGCATAGTCAGC	Jun_Atf3	0.0461885	0.115361800491783	+	derivatization:Gata4_chr14_5729|dishuffle_all|shuffle_171
229	242	GCATAGTCAGCAAT	Foxa2	0.0125412	0.0556607339949946	+	derivatization:Gata4_chr14_5729|dishuffle_all|shuffle_171
242	253	TCCCGATATTTA	Gata4/6	0.120889	0.173705302295624	+	derivatization:Gata4_chr14_5729|dishuffle_all|shuffle_171
246	259	GATATTTACTCAAA	Foxa2	0.299262	1.32819367977626	-	derivatization:Gata4_chr14_5729|dishuffle_all|shuffle_171
259	270	AGACAGATCATG	Jun_Atf3	0.0222713	0.0556254753302804	+	derivatization:Gata4_chr14_5729|dishuffle_all|shuffle_171
260	271	GACAGATCATGC	Gata4/6	0.119917	0.172308636314175	+	derivatization:Gata4_chr14_5729|dishuffle_all|shuffle_171
289	300	TGAAGATTGTAC	Gata4/6	0.0667178	0.0958667506348715	+	derivatization:Gata4_chr14_5729|dishuffle_all|shuffle_171
2	15	TGGTAATCTTTAAC	Hnf1b	0.00281266	0.195599294053594	-	derivatization:Gata4_chr14_5729|dishuffle_all|shuffle_172
2	13	TGGTAATCTTTA	Gata4/6	0.114852	0.333001816878742	-	derivatization:Gata4_chr14_5729|dishuffle_all|shuffle_172
3	16	GGTAATCTTTAACA	Hnf1b	0.0333365	2.31830220013	+	derivatization:Gata4_chr14_5729|dishuffle_all|shuffle_172
21	32	GAGCGATGGGGA	Gata4/6	0.0458962	0.0659482111293866	+	derivatization:Gata4_chr14_5729|dishuffle_all|shuffle_172
36	47	AGCCGCTCCTCT	Klf4	0.0160574	0.0578847309939614	+	derivatization:Gata4_chr14_5729|dishuffle_all|shuffle_172
45	56	TCTGACAGGGTA	Jun_Atf3	0.0209821	0.0524055302531723	-	derivatization:Gata4_chr14_5729|dishuffle_all|shuffle_172
50	61	CAGGGTATTTCC	Klf4	0.0267141	0.0963006770863144	-	derivatization:Gata4_chr14_5729|dishuffle_all|shuffle_172
93	104	AAGGGAATGCTA	Klf4	0.0189776	0.0684116526281342	-	derivatization:Gata4_chr14_5729|dishuffle_all|shuffle_172
114	125	CTGACAATAGTT	Sox17	0.0547456	0.272182968620624	+	derivatization:Gata4_chr14_5729|dishuffle_all|shuffle_172
116	127	GACAATAGTTTT	Sox17	0.0102929	0.0511740135776248	-	derivatization:Gata4_chr14_5729|dishuffle_all|shuffle_172
137	148	TGGAGATTAAGC	Gata4/6	0.122107	0.354036959335602	+	derivatization:Gata4_chr14_5729|dishuffle_all|shuffle_172
149	160	CTCCATATCATC	Jun_Atf3	0.0393539	0.0982914959432239	+	derivatization:Gata4_chr14_5729|dishuffle_all|shuffle_172
150	161	TCCATATCATCA	Gata4/6	0.239401	0.343995095292993	-	derivatization:Gata4_chr14_5729|dishuffle_all|shuffle_172
152	163	CATATCATCAGC	Jun_Atf3	0.0290071	0.0724490139979694	+	derivatization:Gata4_chr14_5729|dishuffle_all|shuffle_172
153	164	ATATCATCAGCA	Gata4/6	0.0512751	0.0736771480096481	-	derivatization:Gata4_chr14_5729|dishuffle_all|shuffle_172
162	173	GCAGCTGTCAGG	Jun_Atf3	0.0202488	0.0505740179005169	+	derivatization:Gata4_chr14_5729|dishuffle_all|shuffle_172
177	188	TTTCTATCTACG	Gata4/6	0.178811	0.256933375317711	-	derivatization:Gata4_chr14_5729|dishuffle_all|shuffle_172
184	195	CTACGATCTGTC	Gata4/6	0.052248	0.0750751072003388	-	derivatization:Gata4_chr14_5729|dishuffle_all|shuffle_172
202	213	AAGGGTACGACA	Klf4	0.0209799	0.0756296702940831	-	derivatization:Gata4_chr14_5729|dishuffle_all|shuffle_172
204	215	GGGTACGACATT	Jun_Atf3	0.0334346	0.0835072724752391	+	derivatization:Gata4_chr14_5729|dishuffle_all|shuffle_172
212	223	CATTGGTTCATT	Jun_Atf3	0.0282652	0.0705960220241046	+	derivatization:Gata4_chr14_5729|dishuffle_all|shuffle_172
217	228	GTTCATTGAGCT	Sox17	0.0142667	0.0709308649173605	-	derivatization:Gata4_chr14_5729|dishuffle_all|shuffle_172
236	247	CTTGGAGTCCTT	Jun_Atf3	0.0215593	0.0538471625045738	+	derivatization:Gata4_chr14_5729|dishuffle_all|shuffle_172
264	277	GCTGTGGACAGTAT	Foxa2	0.0221418	0.0982704079330823	-	derivatization:Gata4_chr14_5729|dishuffle_all|shuffle_172
282	295	AATTCAGCATTAAT	Hnf1b	0.00243621	0.169420035186019	-	derivatization:Gata4_chr14_5729|dishuffle_all|shuffle_172
14	25	TGTAGCCTCACC	Jun_Atf3	0.0786144	0.196349713209592	+	derivatization:Gata4_chr14_5729|dishuffle_all|shuffle_173
28	39	TACAGATTTGGA	Gata4/6	0.136279	0.195819180335228	+	derivatization:Gata4_chr14_5729|dishuffle_all|shuffle_173
63	74	CGCCGATTAGAT	Gata4/6	0.242921	0.349052980328692	+	derivatization:Gata4_chr14_5729|dishuffle_all|shuffle_173
68	79	ATTAGATCTTCT	Gata4/6	0.0367263	0.0527719895416438	-	derivatization:Gata4_chr14_5729|dishuffle_all|shuffle_173
83	94	AGTGGCGTCATG	Jun_Atf3	0.278491	0.69556758025823	+	derivatization:Gata4_chr14_5729|dishuffle_all|shuffle_173
99	110	CCTGATTCTTAT	Sox17	0.0157694	0.0784019556889697	-	derivatization:Gata4_chr14_5729|dishuffle_all|shuffle_173
105	116	TCTTATTGTATC	Sox17	0.0922518	0.458655467920637	-	derivatization:Gata4_chr14_5729|dishuffle_all|shuffle_173
109	122	ATTGTATCAATAAT	Foxa2	0.111736	0.495910102196338	+	derivatization:Gata4_chr14_5729|dishuffle_all|shuffle_173
109	120	ATTGTATCAATA	Gata4/6	0.114007	0.16381656229117	-	derivatization:Gata4_chr14_5729|dishuffle_all|shuffle_173
139	150	GCTCAATCGGTG	Gata4/6	0.0728624	0.104695921200313	-	derivatization:Gata4_chr14_5729|dishuffle_all|shuffle_173
140	153	CTCAATCGGTGAAT	Hnf1b	0.00102265	0.0711175961772516	+	derivatization:Gata4_chr14_5729|dishuffle_all|shuffle_173
146	157	CGGTGAATCAGG	Jun_Atf3	0.0449703	0.112319187171171	+	derivatization:Gata4_chr14_5729|dishuffle_all|shuffle_173
147	158	GGTGAATCAGGA	Jun_Atf3	0.0357934	0.0893986829995042	-	derivatization:Gata4_chr14_5729|dishuffle_all|shuffle_173
147	158	GGTGAATCAGGA	Gata4/6	0.0443589	0.0637392660539946	-	derivatization:Gata4_chr14_5729|dishuffle_all|shuffle_173
187	198	AGGGCCATCATT	Jun_Atf3	0.0464642	0.11605039718567	+	derivatization:Gata4_chr14_5729|dishuffle_all|shuffle_173
198	209	TGGGGTTTAGGC	Klf4	0.0251375	0.0906172497017391	-	derivatization:Gata4_chr14_5729|dishuffle_all|shuffle_173
204	215	TTAGGCAGTGCC	Klf4	0.0280275	0.101035304466056	-	derivatization:Gata4_chr14_5729|dishuffle_all|shuffle_173
217	228	GCAACTGTCACA	Jun_Atf3	0.0376701	0.0940859859208576	+	derivatization:Gata4_chr14_5729|dishuffle_all|shuffle_173
233	244	GTCTATTATTCA	Sox17	0.0391444	0.194617265988009	-	derivatization:Gata4_chr14_5729|dishuffle_all|shuffle_173
248	259	GACTTTTGTTCA	Sox17	0.0293047	0.145696462191241	-	derivatization:Gata4_chr14_5729|dishuffle_all|shuffle_173
250	263	CTTTTGTTCATATG	Foxa2	0.0117204	0.0520178345545031	+	derivatization:Gata4_chr14_5729|dishuffle_all|shuffle_173
260	271	TATGACCTGAAA	Jun_Atf3	0.0862258	0.215360177032041	-	derivatization:Gata4_chr14_5729|dishuffle_all|shuffle_173
269	282	AAAGTGTATTCTAA	Foxa2	0.0129541	0.0574932792910215	-	derivatization:Gata4_chr14_5729|dishuffle_all|shuffle_173
285	296	TATGATGGGGGA	Jun_Atf3	0.0267391	0.0667843883115894	-	derivatization:Gata4_chr14_5729|dishuffle_all|shuffle_173
7	18	TTGGGCTTGATT	Klf4	0.0649958	0.234300970190524	-	derivatization:Gata4_chr14_5729|dishuffle_all|shuffle_174
11	22	GCTTGATTGTTA	Gata4/6	0.0401777	0.0577313032951128	+	derivatization:Gata4_chr14_5729|dishuffle_all|shuffle_174
12	23	CTTGATTGTTAT	Sox17	0.115702	0.575244655923826	-	derivatization:Gata4_chr14_5729|dishuffle_all|shuffle_174
17	28	TTGTTATCTAGA	Gata4/6	0.725702	1.04276059266384	-	derivatization:Gata4_chr14_5729|dishuffle_all|shuffle_174
38	49	TCTTCTGCCCTA	Klf4	0.0178323	0.0642830027590779	+	derivatization:Gata4_chr14_5729|dishuffle_all|shuffle_174
48	59	TAGGGAGATGCA	Klf4	0.034893	0.12578449304198	-	derivatization:Gata4_chr14_5729|dishuffle_all|shuffle_174
71	82	GCTCTATCGGCG	Gata4/6	0.177942	0.255684709949523	-	derivatization:Gata4_chr14_5729|dishuffle_all|shuffle_174
81	92	CGCAGAGTCAGG	Jun_Atf3	0.0392824	0.0981129153715413	+	derivatization:Gata4_chr14_5729|dishuffle_all|shuffle_174
100	111	CATTACCGAATC	Jun_Atf3	0.0225989	0.0564436990405353	-	derivatization:Gata4_chr14_5729|dishuffle_all|shuffle_174
104	115	ACCGAATCTAGG	Gata4/6	0.0893955	0.128452318667277	-	derivatization:Gata4_chr14_5729|dishuffle_all|shuffle_174
111	122	CTAGGTGTACTA	Klf4	0.020103	0.0724685657187095	-	derivatization:Gata4_chr14_5729|dishuffle_all|shuffle_174
151	162	GGGAGATAAGTA	Gata4/6	0.313843	0.909956197668957	+	derivatization:Gata4_chr14_5729|dishuffle_all|shuffle_174
154	165	AGATAAGTAAGG	Jun_Atf3	0.0228827	0.0571525265404448	+	derivatization:Gata4_chr14_5729|dishuffle_all|shuffle_174
162	173	AAGGGATTGGTA	Klf4	0.0398576	0.143681197084517	-	derivatization:Gata4_chr14_5729|dishuffle_all|shuffle_174
173	186	ATTGAGTACATTTT	Foxa2	0.0303516	0.134707391152559	+	derivatization:Gata4_chr14_5729|dishuffle_all|shuffle_174
198	209	AGGGGCATAAGC	Klf4	0.0194015	0.0699397541556754	-	derivatization:Gata4_chr14_5729|dishuffle_all|shuffle_174
215	226	AATGGCGTGCAT	Klf4	0.017849	0.0643432039751901	-	derivatization:Gata4_chr14_5729|dishuffle_all|shuffle_174
221	232	GTGCATTCTACT	Sox17	0.0204729	0.101786713421228	-	derivatization:Gata4_chr14_5729|dishuffle_all|shuffle_174
257	268	TATGACTGATGT	Jun_Atf3	0.159169	0.397545328869235	-	derivatization:Gata4_chr14_5729|dishuffle_all|shuffle_174
261	272	ACTGATGTCAGA	Jun_Atf3	0.0449459	0.112258244990066	+	derivatization:Gata4_chr14_5729|dishuffle_all|shuffle_174
267	278	GTCAGAGCCCAT	Klf4	0.0196577	0.070863320117827	+	derivatization:Gata4_chr14_5729|dishuffle_all|shuffle_174
272	283	AGCCCATCTTTT	Gata4/6	0.0353073	0.0507330296366277	-	derivatization:Gata4_chr14_5729|dishuffle_all|shuffle_174
10	21	GAGGGCAGTGTC	Klf4	0.0626479	0.225837111788745	-	derivatization:Gata4_chr14_5729|dishuffle_all|shuffle_175
13	24	GGCAGTGTCAGT	Jun_Atf3	0.0331142	0.0827070317036711	+	derivatization:Gata4_chr14_5729|dishuffle_all|shuffle_175
23	34	GTTTAGGTCATG	Jun_Atf3	0.150209	0.375166560725512	+	derivatization:Gata4_chr14_5729|dishuffle_all|shuffle_175
47	58	TTGAATTGTTTC	Sox17	0.127542	0.634110507215403	-	derivatization:Gata4_chr14_5729|dishuffle_all|shuffle_175
63	76	TTCTATGTTTGACT	Hnf1b	0.00119633	0.0831957305380446	+	derivatization:Gata4_chr14_5729|dishuffle_all|shuffle_175
66	79	TATGTTTGACTGGC	Foxa2	0.05289	0.234738001227575	-	derivatization:Gata4_chr14_5729|dishuffle_all|shuffle_175
76	87	TGGCATTGTATG	Sox17	0.0706712	0.35136151603018	-	derivatization:Gata4_chr14_5729|dishuffle_all|shuffle_175
95	106	GTAGGATATGGC	Gata4/6	0.0468795	0.0673611140713192	+	derivatization:Gata4_chr14_5729|dishuffle_all|shuffle_175
103	114	TGGCAATGTTTT	Sox17	0.0186658	0.0928022134322911	-	derivatization:Gata4_chr14_5729|dishuffle_all|shuffle_175
120	131	AATTACTCGAGG	Jun_Atf3	0.0381004	0.0951607162704384	-	derivatization:Gata4_chr14_5729|dishuffle_all|shuffle_175
146	157	AGCCCAGCACTT	Klf4	0.0203827	0.0734768459670069	+	derivatization:Gata4_chr14_5729|dishuffle_all|shuffle_175
223	234	CCTCTCTCCCAT	Klf4	0.0276996	0.099853269809579	+	derivatization:Gata4_chr14_5729|dishuffle_all|shuffle_175
262	273	CAACTTTGTCTT	Sox17	0.0115832	0.0575890987061318	-	derivatization:Gata4_chr14_5729|dishuffle_all|shuffle_175
284	295	AATGACAGAACA	Jun_Atf3	0.159019	0.397170684313258	-	derivatization:Gata4_chr14_5729|dishuffle_all|shuffle_175
20	31	GGGGGCATGGCA	Klf4	0.102035	0.367822220718725	-	derivatization:Gata4_chr14_5729|dishuffle_all|shuffle_176
28	39	GGCAGATGGCAA	Gata4/6	0.0428379	0.0615537424348759	+	derivatization:Gata4_chr14_5729|dishuffle_all|shuffle_176
42	53	ACATGATTATTG	Gata4/6	0.0814596	0.117049230640345	+	derivatization:Gata4_chr14_5729|dishuffle_all|shuffle_176
43	54	CATGATTATTGC	Jun_Atf3	0.0241614	0.0603462464986344	-	derivatization:Gata4_chr14_5729|dishuffle_all|shuffle_176
60	73	AGTCTTTGCTTAGC	Foxa2	0.0308458	0.136900764572992	-	derivatization:Gata4_chr14_5729|dishuffle_all|shuffle_176
89	100	GCATGATGAGAG	Gata4/6	0.0682431	0.0980584529203691	+	derivatization:Gata4_chr14_5729|dishuffle_all|shuffle_176
90	101	CATGATGAGAGC	Jun_Atf3	0.0466871	0.116607118995853	-	derivatization:Gata4_chr14_5729|dishuffle_all|shuffle_176
93	104	GATGAGAGCCAT	Jun_Atf3	0.0278342	0.0695195433332626	-	derivatization:Gata4_chr14_5729|dishuffle_all|shuffle_176
102	115	CATTTATCAATAAG	Foxa2	0.040644	0.180387432820827	+	derivatization:Gata4_chr14_5729|dishuffle_all|shuffle_176
102	113	CATTTATCAATA	Gata4/6	0.121675	0.352784418806124	-	derivatization:Gata4_chr14_5729|dishuffle_all|shuffle_176
103	116	ATTTATCAATAAGC	Hnf1b	0.000730343	0.0507898484768811	+	derivatization:Gata4_chr14_5729|dishuffle_all|shuffle_176
105	116	TTATCAATAAGC	Sox17	0.0134767	0.0670031603126015	+	derivatization:Gata4_chr14_5729|dishuffle_all|shuffle_176
129	140	AGCTGCTTCAGC	Jun_Atf3	0.0277882	0.0694046523360961	+	derivatization:Gata4_chr14_5729|dishuffle_all|shuffle_176
147	158	GGTATATCAAAC	Gata4/6	0.087907	0.126313494270789	-	derivatization:Gata4_chr14_5729|dishuffle_all|shuffle_176
148	161	GTATATCAAACACT	Foxa2	0.0490752	0.21780704023149	+	derivatization:Gata4_chr14_5729|dishuffle_all|shuffle_176
161	172	TGTTAATCGGGG	Gata4/6	0.139561	0.200535083371354	-	derivatization:Gata4_chr14_5729|dishuffle_all|shuffle_176
170	181	GGGGGATAACTA	Gata4/6	0.0949694	0.136461450883323	+	derivatization:Gata4_chr14_5729|dishuffle_all|shuffle_176
177	188	AACTACATCAAC	Jun_Atf3	0.0230397	0.0575446545090346	+	derivatization:Gata4_chr14_5729|dishuffle_all|shuffle_176
178	191	ACTACATCAACAGA	Foxa2	0.0506198	0.224662330772161	+	derivatization:Gata4_chr14_5729|dishuffle_all|shuffle_176
193	204	TTATGATCTGGA	Gata4/6	0.150882	0.216802218737588	-	derivatization:Gata4_chr14_5729|dishuffle_all|shuffle_176
194	205	TATGATCTGGAG	Jun_Atf3	0.0203368	0.050793809373357	-	derivatization:Gata4_chr14_5729|dishuffle_all|shuffle_176
226	237	GAAAGATCAGTT	Gata4/6	0.112601	0.161796282075206	+	derivatization:Gata4_chr14_5729|dishuffle_all|shuffle_176
249	260	AGTTGTGTCAGA	Jun_Atf3	0.129465	0.323355716264194	+	derivatization:Gata4_chr14_5729|dishuffle_all|shuffle_176
279	290	GGTGTATCAATG	Gata4/6	0.0897833	0.129009548160699	-	derivatization:Gata4_chr14_5729|dishuffle_all|shuffle_176
282	293	GTATCAATGGAG	Sox17	0.0345859	0.171953416062953	+	derivatization:Gata4_chr14_5729|dishuffle_all|shuffle_176
1	12	ATCTTATCTCGA	Gata4/6	0.476178	1.38063019501346	-	derivatization:Gata4_chr14_5729|dishuffle_all|shuffle_177
7	18	TCTCGATTTTCA	Gata4/6	0.0467102	0.067117847043892	+	derivatization:Gata4_chr14_5729|dishuffle_all|shuffle_177
16	27	TCAGGATAGGGA	Gata4/6	0.0803438	0.115445938559994	+	derivatization:Gata4_chr14_5729|dishuffle_all|shuffle_177
22	33	TAGGGATGGTCG	Klf4	0.0184363	0.0664603401561878	-	derivatization:Gata4_chr14_5729|dishuffle_all|shuffle_177
27	38	ATGGTCGTATCA	Klf4	0.0158688	0.0572048537868506	-	derivatization:Gata4_chr14_5729|dishuffle_all|shuffle_177
29	40	GGTCGTATCATA	Jun_Atf3	0.064911	0.16212368515371	+	derivatization:Gata4_chr14_5729|dishuffle_all|shuffle_177
30	41	GTCGTATCATAA	Gata4/6	0.191728	0.275493801739905	-	derivatization:Gata4_chr14_5729|dishuffle_all|shuffle_177
38	51	ATAATTTGCATGAG	Foxa2	0.035134	0.15593278379901	-	derivatization:Gata4_chr14_5729|dishuffle_all|shuffle_177
46	57	CATGAGGGGGCA	Jun_Atf3	0.024181	0.0603952000539488	-	derivatization:Gata4_chr14_5729|dishuffle_all|shuffle_177
98	109	GCTGAATCTTGC	Gata4/6	0.0465319	0.0668616479240439	-	derivatization:Gata4_chr14_5729|dishuffle_all|shuffle_177
102	113	AATCTTGCCCTA	Klf4	0.0240629	0.0867434636637684	+	derivatization:Gata4_chr14_5729|dishuffle_all|shuffle_177
119	130	TGGGGTTTGTAT	Klf4	0.0204014	0.0735442569095996	-	derivatization:Gata4_chr14_5729|dishuffle_all|shuffle_177
122	135	GGTTTGTATACAAA	Foxa2	0.0231646	0.102809829896697	+	derivatization:Gata4_chr14_5729|dishuffle_all|shuffle_177
124	137	TTTGTATACAAAGA	Foxa2	0.0271727	0.120598700812186	-	derivatization:Gata4_chr14_5729|dishuffle_all|shuffle_177
128	139	TATACAAAGAAT	Sox17	0.0308379	0.153319192191262	+	derivatization:Gata4_chr14_5729|dishuffle_all|shuffle_177
132	143	CAAAGAATGCTC	Sox17	0.0206514	0.102674175790784	+	derivatization:Gata4_chr14_5729|dishuffle_all|shuffle_177
139	150	TGCTCTGTCATT	Jun_Atf3	0.107208	0.26776595704825	+	derivatization:Gata4_chr14_5729|dishuffle_all|shuffle_177
144	155	TGTCATTATGCC	Sox17	0.0102314	0.0508682492318113	-	derivatization:Gata4_chr14_5729|dishuffle_all|shuffle_177
170	181	CGTGAAGCGCTC	Jun_Atf3	0.0230067	0.0574622327067195	-	derivatization:Gata4_chr14_5729|dishuffle_all|shuffle_177
179	190	CTCAATTGATCT	Sox17	0.0218806	0.10878548528467	-	derivatization:Gata4_chr14_5729|dishuffle_all|shuffle_177
182	193	AATTGATCTGCA	Gata4/6	0.0804282	0.115567212848918	-	derivatization:Gata4_chr14_5729|dishuffle_all|shuffle_177
190	201	TGCAAATCCCTT	Klf4	0.0228646	0.0824237560429789	+	derivatization:Gata4_chr14_5729|dishuffle_all|shuffle_177
199	210	CTTTCAGTCACG	Jun_Atf3	0.14025	0.350292659838978	+	derivatization:Gata4_chr14_5729|dishuffle_all|shuffle_177
216	227	GCCAGATTGGTG	Gata4/6	0.0850591	0.122221349159094	+	derivatization:Gata4_chr14_5729|dishuffle_all|shuffle_177
232	243	TTGGGCGAGTGC	Klf4	0.111662	0.402526239132594	-	derivatization:Gata4_chr14_5729|dishuffle_all|shuffle_177
259	270	TCTGACAGGAGT	Jun_Atf3	0.0232529	0.0580771493045973	-	derivatization:Gata4_chr14_5729|dishuffle_all|shuffle_177
263	274	ACAGGAGTCCTC	Jun_Atf3	0.0233667	0.0583613796410655	+	derivatization:Gata4_chr14_5729|dishuffle_all|shuffle_177
266	277	GGAGTCCTCACC	Jun_Atf3	0.0780753	0.195003240675409	+	derivatization:Gata4_chr14_5729|dishuffle_all|shuffle_177
289	300	GAGGGTACTGGC	Klf4	0.0159377	0.0574532288641037	-	derivatization:Gata4_chr14_5729|dishuffle_all|shuffle_177
33	44	GCATTCGTCAAA	Jun_Atf3	0.0463799	0.115839846945211	+	derivatization:Gata4_chr14_5729|dishuffle_all|shuffle_178
42	53	AAACGATTTGTC	Gata4/6	0.0554476	0.0796726097458564	+	derivatization:Gata4_chr14_5729|dishuffle_all|shuffle_178
45	56	CGATTTGTCATG	Jun_Atf3	0.170547	0.425963367255317	+	derivatization:Gata4_chr14_5729|dishuffle_all|shuffle_178
74	85	TTACTATCCAAA	Gata4/6	0.0404554	0.058130330191253	-	derivatization:Gata4_chr14_5729|dishuffle_all|shuffle_178
122	133	GAGAGGATCATT	Jun_Atf3	0.0256583	0.0640849494042527	+	derivatization:Gata4_chr14_5729|dishuffle_all|shuffle_178
149	160	CAGTTAGTCCCA	Jun_Atf3	0.0236084	0.058965056902264	+	derivatization:Gata4_chr14_5729|dishuffle_all|shuffle_178
165	176	CTCTCATCTTGT	Gata4/6	0.0867969	0.124718392515639	-	derivatization:Gata4_chr14_5729|dishuffle_all|shuffle_178
173	184	TTGTGAGGGGGG	Klf4	0.0181614	0.0654693632514436	-	derivatization:Gata4_chr14_5729|dishuffle_all|shuffle_178
177	188	GAGGGGGGGGGA	Klf4	0.0209517	0.0755280131507081	-	derivatization:Gata4_chr14_5729|dishuffle_all|shuffle_178
183	194	GGGGGATCGTAT	Gata4/6	0.0388123	0.0557693611849585	-	derivatization:Gata4_chr14_5729|dishuffle_all|shuffle_178
188	201	ATCGTATTAATACT	Foxa2	0.0114984	0.0510325474251304	+	derivatization:Gata4_chr14_5729|dishuffle_all|shuffle_178
190	203	CGTATTAATACTTT	Foxa2	0.0116849	0.0518602773784097	-	derivatization:Gata4_chr14_5729|dishuffle_all|shuffle_178
193	206	ATTAATACTTTCTC	Hnf1b	0.000822321	0.0571862248140358	+	derivatization:Gata4_chr14_5729|dishuffle_all|shuffle_178
198	209	TACTTTCTCATC	Jun_Atf3	0.0627717	0.156780504496359	+	derivatization:Gata4_chr14_5729|dishuffle_all|shuffle_178
202	213	TTCTCATCAAGC	Gata4/6	0.077587	0.111484694961581	-	derivatization:Gata4_chr14_5729|dishuffle_all|shuffle_178
213	224	CTGGGCTCGTTC	Klf4	0.0206463	0.0744270879171364	-	derivatization:Gata4_chr14_5729|dishuffle_all|shuffle_178
266	277	GGAGTATTCATT	Jun_Atf3	0.0216524	0.0540796918923172	+	derivatization:Gata4_chr14_5729|dishuffle_all|shuffle_178
279	290	GCCTCCTCCCTG	Klf4	0.0444878	0.160372434859514	+	derivatization:Gata4_chr14_5729|dishuffle_all|shuffle_178
8	19	CTCTCTCTCATA	Jun_Atf3	0.0302761	0.0756185069415392	+	derivatization:Gata4_chr14_5729|dishuffle_all|shuffle_179
15	26	TCATACTCCCTT	Klf4	0.0328623	0.118464097260008	+	derivatization:Gata4_chr14_5729|dishuffle_all|shuffle_179
27	38	TCCCAGTGTGTT	Sox17	0.0107918	0.0536544336121998	-	derivatization:Gata4_chr14_5729|dishuffle_all|shuffle_179
48	59	TCTTGATACTCC	Gata4/6	0.0990398	0.142310205215513	+	derivatization:Gata4_chr14_5729|dishuffle_all|shuffle_179
76	87	ACCAGATGCGGC	Gata4/6	0.0378709	0.0544166643177406	+	derivatization:Gata4_chr14_5729|dishuffle_all|shuffle_179
89	100	TATTGCGGCACC	Jun_Atf3	0.0237048	0.0592058284702389	+	derivatization:Gata4_chr14_5729|dishuffle_all|shuffle_179
121	132	GCAATATCAGCT	Gata4/6	0.144107	0.207067226943026	-	derivatization:Gata4_chr14_5729|dishuffle_all|shuffle_179
139	150	TTGAGATTATTT	Gata4/6	0.0693759	0.201148441016246	+	derivatization:Gata4_chr14_5729|dishuffle_all|shuffle_179
144	157	ATTATTTGAGGGGC	Foxa2	0.014622	0.064895803629223	-	derivatization:Gata4_chr14_5729|dishuffle_all|shuffle_179
152	163	AGGGGCTGGGCA	Klf4	0.0759349	0.273734929661923	-	derivatization:Gata4_chr14_5729|dishuffle_all|shuffle_179
157	168	CTGGGCAAGATA	Klf4	0.0183633	0.0661971851396497	-	derivatization:Gata4_chr14_5729|dishuffle_all|shuffle_179
161	172	GCAAGATAATGG	Gata4/6	0.357299	0.513402632207431	+	derivatization:Gata4_chr14_5729|dishuffle_all|shuffle_179
163	174	AAGATAATGGGA	Sox17	0.0517212	0.257146323295772	+	derivatization:Gata4_chr14_5729|dishuffle_all|shuffle_179
177	188	GTAAAAGTCACA	Jun_Atf3	0.103951	0.259631174922792	+	derivatization:Gata4_chr14_5729|dishuffle_all|shuffle_179
186	197	ACATGATTCACA	Jun_Atf3	0.0323638	0.0808328098716343	+	derivatization:Gata4_chr14_5729|dishuffle_all|shuffle_179
186	197	ACATGATTCACA	Gata4/6	0.0386146	0.0554852862214478	+	derivatization:Gata4_chr14_5729|dishuffle_all|shuffle_179
187	198	CATGATTCACAG	Jun_Atf3	0.100388	0.250732117903139	-	derivatization:Gata4_chr14_5729|dishuffle_all|shuffle_179
194	205	CACAGGGTCACT	Jun_Atf3	0.0455674	0.113810522266999	+	derivatization:Gata4_chr14_5729|dishuffle_all|shuffle_179
206	217	GGGGGCAGTATT	Klf4	0.0150547	0.0542701346229645	-	derivatization:Gata4_chr14_5729|dishuffle_all|shuffle_179
224	235	CAGCGATCCAAA	Gata4/6	0.0403952	0.0580438288619493	+	derivatization:Gata4_chr14_5729|dishuffle_all|shuffle_179
226	239	GCGATCCAAATAGG	Foxa2	0.0143548	0.0637099084897257	+	derivatization:Gata4_chr14_5729|dishuffle_all|shuffle_179
235	246	ATAGGCTGGATT	Klf4	0.0183885	0.066288027693304	-	derivatization:Gata4_chr14_5729|dishuffle_all|shuffle_179
243	254	GATTATGTCAAA	Jun_Atf3	0.0461218	0.115195208545892	+	derivatization:Gata4_chr14_5729|dishuffle_all|shuffle_179
249	260	GTCAAATCTATC	Gata4/6	0.086469	0.124247233281773	-	derivatization:Gata4_chr14_5729|dishuffle_all|shuffle_179
253	264	AATCTATCAGAG	Gata4/6	0.117784	0.169243730410441	-	derivatization:Gata4_chr14_5729|dishuffle_all|shuffle_179
276	287	GCGCAATCTGGT	Gata4/6	0.141452	0.203252259678884	-	derivatization:Gata4_chr14_5729|dishuffle_all|shuffle_179
19	30	GAGCGATTGATC	Gata4/6	0.043505	0.0625122978630903	+	derivatization:Gata4_chr14_5729|dishuffle_all|shuffle_18
20	31	AGCGATTGATCC	Sox17	0.0128273	0.06377448769193	-	derivatization:Gata4_chr14_5729|dishuffle_all|shuffle_18
26	37	TGATCCCTCATG	Jun_Atf3	0.0629667	0.15726754241913	+	derivatization:Gata4_chr14_5729|dishuffle_all|shuffle_18
33	44	TCATGATTCTAG	Gata4/6	0.043079	0.0619001788218381	+	derivatization:Gata4_chr14_5729|dishuffle_all|shuffle_18
34	45	CATGATTCTAGG	Jun_Atf3	0.0384035	0.0959177480365503	-	derivatization:Gata4_chr14_5729|dishuffle_all|shuffle_18
61	72	CTATGATCTAGG	Gata4/6	0.10252	0.147310901664729	-	derivatization:Gata4_chr14_5729|dishuffle_all|shuffle_18
62	73	TATGATCTAGGA	Jun_Atf3	0.0350736	0.0876008886568868	-	derivatization:Gata4_chr14_5729|dishuffle_all|shuffle_18
81	92	TATTTCTTCATT	Jun_Atf3	0.0487217	0.121688797753132	+	derivatization:Gata4_chr14_5729|dishuffle_all|shuffle_18
90	101	ATTCAGGTAATC	Jun_Atf3	0.0251824	0.0628963271096547	+	derivatization:Gata4_chr14_5729|dishuffle_all|shuffle_18
94	105	AGGTAATCTTTG	Gata4/6	0.196182	0.281893750589054	-	derivatization:Gata4_chr14_5729|dishuffle_all|shuffle_18
95	108	GGTAATCTTTGAGT	Hnf1b	0.00196133	0.136395712032786	+	derivatization:Gata4_chr14_5729|dishuffle_all|shuffle_18
109	120	GGACATACCCAT	Klf4	0.0946772	0.341298357969627	+	derivatization:Gata4_chr14_5729|dishuffle_all|shuffle_18
125	136	AATGATCCAGGC	Jun_Atf3	0.041273	0.1030846983924	-	derivatization:Gata4_chr14_5729|dishuffle_all|shuffle_18
137	148	TTTATACTCACA	Jun_Atf3	0.0260208	0.0649903404145317	+	derivatization:Gata4_chr14_5729|dishuffle_all|shuffle_18
150	161	TCGCAATCAGGA	Gata4/6	0.139757	0.200816715606296	-	derivatization:Gata4_chr14_5729|dishuffle_all|shuffle_18
171	182	GGAGGCATGGCG	Klf4	0.0338666	0.12208446141219	-	derivatization:Gata4_chr14_5729|dishuffle_all|shuffle_18
182	193	GGCACAATACCT	Sox17	0.0377237	0.187553861010818	+	derivatization:Gata4_chr14_5729|dishuffle_all|shuffle_18
201	214	TGTCTTCAAATAGA	Foxa2	0.0235441	0.104494138300286	+	derivatization:Gata4_chr14_5729|dishuffle_all|shuffle_18
272	283	GTTCATTATGAC	Sox17	0.0107155	0.0532750869522718	-	derivatization:Gata4_chr14_5729|dishuffle_all|shuffle_18
278	289	TATGACTTAATC	Jun_Atf3	0.459859	1.14855780578176	-	derivatization:Gata4_chr14_5729|dishuffle_all|shuffle_18
281	292	GACTTAATCAGG	Jun_Atf3	0.0245676	0.0613607839562215	+	derivatization:Gata4_chr14_5729|dishuffle_all|shuffle_18
282	293	ACTTAATCAGGT	Gata4/6	0.15791	0.226900746019092	-	derivatization:Gata4_chr14_5729|dishuffle_all|shuffle_18
55	66	ATTAGAATAGCA	Sox17	0.0193141	0.0960254170971838	+	derivatization:Gata4_chr14_5729|dishuffle_all|shuffle_180
64	77	GCAGGGCAAATCTC	Foxa2	0.0164199	0.072875297908048	+	derivatization:Gata4_chr14_5729|dishuffle_all|shuffle_180
68	79	GGCAAATCTCAC	Gata4/6	0.0838653	0.12050597894443	-	derivatization:Gata4_chr14_5729|dishuffle_all|shuffle_180
83	94	CTAAGATTCATC	Jun_Atf3	0.0250677	0.0626098489058506	+	derivatization:Gata4_chr14_5729|dishuffle_all|shuffle_180
86	97	AGATTCATCAGT	Jun_Atf3	0.0421813	0.105353296060363	+	derivatization:Gata4_chr14_5729|dishuffle_all|shuffle_180
88	101	ATTCATCAGTTATG	Hnf1b	0.00101457	0.0705556931047319	+	derivatization:Gata4_chr14_5729|dishuffle_all|shuffle_180
95	106	AGTTATGCAGTG	Jun_Atf3	0.0233731	0.0583773644754539	-	derivatization:Gata4_chr14_5729|dishuffle_all|shuffle_180
121	132	CGGGCTCTCATC	Jun_Atf3	0.035979	0.0898622431967671	+	derivatization:Gata4_chr14_5729|dishuffle_all|shuffle_180
125	136	CTCTCATCGGGG	Gata4/6	0.0903343	0.129801279596684	-	derivatization:Gata4_chr14_5729|dishuffle_all|shuffle_180
136	149	GAGGTTTATATTTC	Foxa2	0.0159032	0.0705820643055846	-	derivatization:Gata4_chr14_5729|dishuffle_all|shuffle_180
171	182	TCTGACAGAGAG	Jun_Atf3	0.0390849	0.0976196333728375	-	derivatization:Gata4_chr14_5729|dishuffle_all|shuffle_180
180	191	GAGCTCCTCATG	Jun_Atf3	0.0451221	0.112698327461821	+	derivatization:Gata4_chr14_5729|dishuffle_all|shuffle_180
209	220	AGCTAGATCATC	Jun_Atf3	0.06353	0.158674457608344	+	derivatization:Gata4_chr14_5729|dishuffle_all|shuffle_180
210	221	GCTAGATCATCA	Gata4/6	0.0896869	0.12887103108188	+	derivatization:Gata4_chr14_5729|dishuffle_all|shuffle_180
213	226	AGATCATCAACAAT	Foxa2	0.024872	0.110387664332241	+	derivatization:Gata4_chr14_5729|dishuffle_all|shuffle_180
213	224	AGATCATCAACA	Gata4/6	0.035027	0.050330266802677	-	derivatization:Gata4_chr14_5729|dishuffle_all|shuffle_180
219	230	TCAACAATCCGA	Sox17	0.036974	0.183826519058681	+	derivatization:Gata4_chr14_5729|dishuffle_all|shuffle_180
231	242	TGCATATCGTAT	Gata4/6	0.190444	0.273648823221201	-	derivatization:Gata4_chr14_5729|dishuffle_all|shuffle_180
235	246	TATCGTATCACT	Jun_Atf3	0.0400713	0.100083295972946	+	derivatization:Gata4_chr14_5729|dishuffle_all|shuffle_180
236	247	ATCGTATCACTT	Gata4/6	0.237304	0.340981917758942	-	derivatization:Gata4_chr14_5729|dishuffle_all|shuffle_180
252	263	CTGGGTTTGGGC	Klf4	0.0725054	0.261372051179492	-	derivatization:Gata4_chr14_5729|dishuffle_all|shuffle_180
18	29	ATATTATCAGGC	Gata4/6	0.379833	0.545781717830851	-	derivatization:Gata4_chr14_5729|dishuffle_all|shuffle_181
30	43	CATATTGGCAGCTC	Foxa2	0.024888	0.110458676017241	-	derivatization:Gata4_chr14_5729|dishuffle_all|shuffle_181
40	51	GCTCCAGTCATA	Jun_Atf3	0.10343	0.258329909498363	+	derivatization:Gata4_chr14_5729|dishuffle_all|shuffle_181
54	67	ATTAATTACAGAGC	Foxa2	0.0163278	0.0724665368962677	-	derivatization:Gata4_chr14_5729|dishuffle_all|shuffle_181
57	68	AATTACAGAGCA	Jun_Atf3	0.0235551	0.0588319332033733	-	derivatization:Gata4_chr14_5729|dishuffle_all|shuffle_181
80	91	CCTTCCATCACG	Jun_Atf3	0.052538	0.131220504546312	+	derivatization:Gata4_chr14_5729|dishuffle_all|shuffle_181
85	96	CATCACGCATGA	Jun_Atf3	0.025842	0.0645437641038065	-	derivatization:Gata4_chr14_5729|dishuffle_all|shuffle_181
92	103	CATGAGACACTA	Jun_Atf3	0.0653399	0.163194918820769	-	derivatization:Gata4_chr14_5729|dishuffle_all|shuffle_181
103	114	AGAGAATCTTCG	Gata4/6	0.0375709	0.0539855945703799	-	derivatization:Gata4_chr14_5729|dishuffle_all|shuffle_181
117	130	TCTGTTGAGCAAGC	Foxa2	0.0144675	0.0642100970459433	-	derivatization:Gata4_chr14_5729|dishuffle_all|shuffle_181
120	133	GTTGAGCAAGCAGG	Foxa2	0.0188256	0.0835523485708042	+	derivatization:Gata4_chr14_5729|dishuffle_all|shuffle_181
132	143	GGGGGAGGTGGG	Klf4	0.0303611	0.1094476133235	-	derivatization:Gata4_chr14_5729|dishuffle_all|shuffle_181
135	146	GGAGGTGGGTTT	Klf4	0.0346415	0.124877869937058	-	derivatization:Gata4_chr14_5729|dishuffle_all|shuffle_181
163	174	TGTGATGTCTTG	Jun_Atf3	0.0721199	0.180128852750953	-	derivatization:Gata4_chr14_5729|dishuffle_all|shuffle_181
167	178	ATGTCTTGTTAT	Sox17	0.0139145	0.0691798047125553	-	derivatization:Gata4_chr14_5729|dishuffle_all|shuffle_181
214	225	CCAAGATCATGC	Gata4/6	0.113577	0.163198695653286	+	derivatization:Gata4_chr14_5729|dishuffle_all|shuffle_181
232	243	CTGGGCACGGCT	Klf4	0.0455988	0.164377437919429	-	derivatization:Gata4_chr14_5729|dishuffle_all|shuffle_181
250	261	TGTTAATCGGTC	Gata4/6	0.123157	0.176964189585671	-	derivatization:Gata4_chr14_5729|dishuffle_all|shuffle_181
251	264	GTTAATCGGTCAAT	Hnf1b	0.00770984	0.536161235722115	+	derivatization:Gata4_chr14_5729|dishuffle_all|shuffle_181
257	268	CGGTCAATGAAT	Sox17	0.0121271	0.0602932487498386	+	derivatization:Gata4_chr14_5729|dishuffle_all|shuffle_181
258	271	GGTCAATGAATACG	Hnf1b	0.000741033	0.0515332573686181	-	derivatization:Gata4_chr14_5729|dishuffle_all|shuffle_181
270	281	CGAAGATGGGGC	Gata4/6	0.0400231	0.0575091586853062	+	derivatization:Gata4_chr14_5729|dishuffle_all|shuffle_181
2	13	TAATGATTAGAT	Gata4/6	0.229846	0.330265523839555	+	derivatization:Gata4_chr14_5729|dishuffle_all|shuffle_182
3	14	AATGATTAGATT	Jun_Atf3	0.0484537	0.121019432813119	-	derivatization:Gata4_chr14_5729|dishuffle_all|shuffle_182
7	18	ATTAGATTTTCC	Gata4/6	0.042856	0.0615797503096333	+	derivatization:Gata4_chr14_5729|dishuffle_all|shuffle_182
36	49	ACTGGGTTCACATA	Foxa2	0.018902	0.0838914293666784	+	derivatization:Gata4_chr14_5729|dishuffle_all|shuffle_182
50	61	TGGGGCTTGCTG	Klf4	0.0305755	0.110220496002209	-	derivatization:Gata4_chr14_5729|dishuffle_all|shuffle_182
65	76	GGCTGATAGAAG	Gata4/6	0.147568	0.212040334928411	+	derivatization:Gata4_chr14_5729|dishuffle_all|shuffle_182
66	77	GCTGATAGAAGT	Jun_Atf3	0.0217771	0.0543911463998531	-	derivatization:Gata4_chr14_5729|dishuffle_all|shuffle_182
85	96	TGGTGAATCATT	Jun_Atf3	0.133418	0.333228849129388	+	derivatization:Gata4_chr14_5729|dishuffle_all|shuffle_182
86	99	GGTGAATCATTCTA	Hnf1b	0.00333974	0.232253733591174	-	derivatization:Gata4_chr14_5729|dishuffle_all|shuffle_182
86	97	GGTGAATCATTC	Jun_Atf3	0.0656832	0.164052355327883	-	derivatization:Gata4_chr14_5729|dishuffle_all|shuffle_182
116	127	GGCAGATTCTAG	Gata4/6	0.0463083	0.0665403572723444	+	derivatization:Gata4_chr14_5729|dishuffle_all|shuffle_182
138	149	GATGACGGAGGC	Jun_Atf3	0.247444	0.618023650062004	-	derivatization:Gata4_chr14_5729|dishuffle_all|shuffle_182
147	158	GGCTAATCGCTG	Gata4/6	0.222109	0.319148235055123	-	derivatization:Gata4_chr14_5729|dishuffle_all|shuffle_182
163	174	TCTGAGGGAACA	Jun_Atf3	0.0355132	0.0886988469689382	-	derivatization:Gata4_chr14_5729|dishuffle_all|shuffle_182
169	180	GGAACAAAGTGT	Sox17	0.023559	0.117130117447489	+	derivatization:Gata4_chr14_5729|dishuffle_all|shuffle_182
190	201	GATGAGGTCGTT	Jun_Atf3	0.0770195	0.192366242527402	-	derivatization:Gata4_chr14_5729|dishuffle_all|shuffle_182
201	212	TTTTCCATCAGG	Jun_Atf3	0.0263684	0.0658585167322503	+	derivatization:Gata4_chr14_5729|dishuffle_all|shuffle_182
213	224	GAGACAATCCAT	Sox17	0.0568826	0.282807658165396	+	derivatization:Gata4_chr14_5729|dishuffle_all|shuffle_182
224	237	TCTATTAGTATAAG	Foxa2	0.0186783	0.0828985972457745	-	derivatization:Gata4_chr14_5729|dishuffle_all|shuffle_182
240	251	GGCTCCAACCAT	Klf4	0.0237871	0.0857492423821079	+	derivatization:Gata4_chr14_5729|dishuffle_all|shuffle_182
249	260	CATCCAATCACG	Jun_Atf3	0.0263398	0.0657870845035772	+	derivatization:Gata4_chr14_5729|dishuffle_all|shuffle_182
250	261	ATCCAATCACGA	Gata4/6	0.137178	0.197110952678152	-	derivatization:Gata4_chr14_5729|dishuffle_all|shuffle_182
279	290	GCATTTCTCATA	Jun_Atf3	0.0498108	0.124408966992566	+	derivatization:Gata4_chr14_5729|dishuffle_all|shuffle_182
5	16	ATCCTATCCTGG	Gata4/6	0.0685425	0.098488660528235	-	derivatization:Gata4_chr14_5729|dishuffle_all|shuffle_183
27	38	CCACAATCTCTT	Gata4/6	0.0412212	0.119516721466949	-	derivatization:Gata4_chr14_5729|dishuffle_all|shuffle_183
45	56	ATGGATTCTTCC	Sox17	0.0156189	0.0776537031028732	-	derivatization:Gata4_chr14_5729|dishuffle_all|shuffle_183
79	90	TATATAATGACA	Sox17	0.015689	0.0780022247393209	+	derivatization:Gata4_chr14_5729|dishuffle_all|shuffle_183
81	94	TATAATGACATTGC	Foxa2	0.0151172	0.0670936152799678	-	derivatization:Gata4_chr14_5729|dishuffle_all|shuffle_183
84	95	AATGACATTGCA	Jun_Atf3	0.0671161	0.167631209889617	-	derivatization:Gata4_chr14_5729|dishuffle_all|shuffle_183
88	101	ACATTGCATACACA	Foxa2	0.0172152	0.076405022475571	+	derivatization:Gata4_chr14_5729|dishuffle_all|shuffle_183
90	103	ATTGCATACACATA	Foxa2	0.040599	0.180187712456765	+	derivatization:Gata4_chr14_5729|dishuffle_all|shuffle_183
92	105	TGCATACACATATT	Foxa2	0.0327015	0.145136788563879	+	derivatization:Gata4_chr14_5729|dishuffle_all|shuffle_183
99	110	ACATATTGTGTG	Sox17	0.0295943	0.147136289094454	-	derivatization:Gata4_chr14_5729|dishuffle_all|shuffle_183
103	116	ATTGTGTGCAGCGG	Foxa2	0.0293611	0.130311324028038	-	derivatization:Gata4_chr14_5729|dishuffle_all|shuffle_183
112	123	AGCGGATAATGG	Gata4/6	0.0856327	0.123045554516048	+	derivatization:Gata4_chr14_5729|dishuffle_all|shuffle_183
114	125	CGGATAATGGTT	Sox17	0.0129662	0.0644650676534503	+	derivatization:Gata4_chr14_5729|dishuffle_all|shuffle_183
129	140	CAGGGAGGGTGA	Klf4	0.0388242	0.139955931412044	-	derivatization:Gata4_chr14_5729|dishuffle_all|shuffle_183
136	147	GGTGACAGGTGC	Jun_Atf3	0.0674576	0.168484150662059	-	derivatization:Gata4_chr14_5729|dishuffle_all|shuffle_183
159	170	GATTGATACATG	Gata4/6	0.0618935	0.0889347180275641	+	derivatization:Gata4_chr14_5729|dishuffle_all|shuffle_183
172	183	TTCAGATCAAAG	Gata4/6	0.116953	0.168049667210252	+	derivatization:Gata4_chr14_5729|dishuffle_all|shuffle_183
179	190	CAAAGATCATAG	Gata4/6	0.100922	0.145014736810454	+	derivatization:Gata4_chr14_5729|dishuffle_all|shuffle_183
187	198	ATAGAAGTCAAT	Jun_Atf3	0.0221357	0.0552867966516767	+	derivatization:Gata4_chr14_5729|dishuffle_all|shuffle_183
192	203	AGTCAATCTGTC	Gata4/6	0.0621012	0.0892331619826535	-	derivatization:Gata4_chr14_5729|dishuffle_all|shuffle_183
279	290	GCCCGAACCCAC	Klf4	0.0342052	0.123305068105338	+	derivatization:Gata4_chr14_5729|dishuffle_all|shuffle_183
280	293	CCCGAACCCACAGA	Foxa2	0.0124666	0.0553296420136829	+	derivatization:Gata4_chr14_5729|dishuffle_all|shuffle_183
3	14	TGGAGATTTCTA	Gata4/6	0.0758685	0.109015383758783	+	derivatization:Gata4_chr14_5729|dishuffle_all|shuffle_184
24	35	CTTGGGGTCAGT	Jun_Atf3	0.0411958	0.10289188132759	+	derivatization:Gata4_chr14_5729|dishuffle_all|shuffle_184
34	45	GTTTGAGTGATC	Jun_Atf3	0.0529882	0.132344937740319	+	derivatization:Gata4_chr14_5729|dishuffle_all|shuffle_184
38	49	GAGTGATCTTAT	Gata4/6	0.106898	0.153601646177879	-	derivatization:Gata4_chr14_5729|dishuffle_all|shuffle_184
39	50	AGTGATCTTATC	Jun_Atf3	0.020091	0.0501798918276285	-	derivatization:Gata4_chr14_5729|dishuffle_all|shuffle_184
43	54	ATCTTATCGTGA	Gata4/6	0.636801	0.915018820630129	-	derivatization:Gata4_chr14_5729|dishuffle_all|shuffle_184
50	61	CGTGACTATGGA	Jun_Atf3	0.0412133	0.102935589859121	-	derivatization:Gata4_chr14_5729|dishuffle_all|shuffle_184
51	62	GTGACTATGGAT	Sox17	0.0119736	0.0595300808298	+	derivatization:Gata4_chr14_5729|dishuffle_all|shuffle_184
55	66	CTATGGATCAGC	Jun_Atf3	0.0322783	0.0806192624747271	+	derivatization:Gata4_chr14_5729|dishuffle_all|shuffle_184
67	78	TAGACAAGGGCA	Sox17	0.0133024	0.0661365794105642	+	derivatization:Gata4_chr14_5729|dishuffle_all|shuffle_184
72	83	AAGGGCAGGAAT	Klf4	0.039583	0.142691301638744	-	derivatization:Gata4_chr14_5729|dishuffle_all|shuffle_184
83	94	TGGGGCATTCCT	Klf4	0.0206164	0.0743193025062529	-	derivatization:Gata4_chr14_5729|dishuffle_all|shuffle_184
91	102	TCCTGATGCGAA	Gata4/6	0.0362826	0.0521344373852973	+	derivatization:Gata4_chr14_5729|dishuffle_all|shuffle_184
92	103	CCTGATGCGAAT	Jun_Atf3	0.0250557	0.0625798773413724	-	derivatization:Gata4_chr14_5729|dishuffle_all|shuffle_184
100	113	GAATTGCAAATTGG	Foxa2	0.0131704	0.0584532685076131	+	derivatization:Gata4_chr14_5729|dishuffle_all|shuffle_184
155	168	TAGTTGTCAATAGG	Foxa2	0.0161887	0.0718491790598004	+	derivatization:Gata4_chr14_5729|dishuffle_all|shuffle_184
158	169	TTGTCAATAGGA	Sox17	0.0116814	0.0580773273038372	+	derivatization:Gata4_chr14_5729|dishuffle_all|shuffle_184
164	175	ATAGGATAGTAC	Gata4/6	0.0358198	0.0514694404550355	+	derivatization:Gata4_chr14_5729|dishuffle_all|shuffle_184
195	208	GCCGTTTACGCAAC	Foxa2	0.0177476	0.0787679362939405	-	derivatization:Gata4_chr14_5729|dishuffle_all|shuffle_184
198	209	GTTTACGCAACC	Jun_Atf3	0.0320337	0.0800083420854464	-	derivatization:Gata4_chr14_5729|dishuffle_all|shuffle_184
248	259	CATAGATAGGAC	Gata4/6	0.31479	0.452321485905578	+	derivatization:Gata4_chr14_5729|dishuffle_all|shuffle_184
254	265	TAGGACATAAAT	Jun_Atf3	0.0229682	0.0573660739373519	-	derivatization:Gata4_chr14_5729|dishuffle_all|shuffle_184
6	17	TCTTCTGTCACG	Jun_Atf3	0.0814249	0.203369303373424	+	derivatization:Gata4_chr14_5729|dishuffle_all|shuffle_185
11	22	TGTCACGCCATC	Klf4	0.0319132	0.115042721558689	+	derivatization:Gata4_chr14_5729|dishuffle_all|shuffle_185
11	22	TGTCACGCCATC	Jun_Atf3	0.0256532	0.0640722114893495	-	derivatization:Gata4_chr14_5729|dishuffle_all|shuffle_185
39	50	CAGGGCTTCATA	Jun_Atf3	0.0403818	0.100858810203819	+	derivatization:Gata4_chr14_5729|dishuffle_all|shuffle_185
60	71	GCAGGATCTTTT	Gata4/6	0.0367086	0.0527465564265495	-	derivatization:Gata4_chr14_5729|dishuffle_all|shuffle_185
78	89	CTAAGATCCAGA	Gata4/6	0.037223	0.0534856973533573	+	derivatization:Gata4_chr14_5729|dishuffle_all|shuffle_185
105	118	TGTGCTTGCTCAGG	Foxa2	0.0246742	0.109509782376431	-	derivatization:Gata4_chr14_5729|dishuffle_all|shuffle_185
123	134	TACTGATAAATC	Gata4/6	0.181998	0.52768488723137	+	derivatization:Gata4_chr14_5729|dishuffle_all|shuffle_185
124	135	ACTGATAAATCT	Jun_Atf3	0.0228703	0.0571215559238173	-	derivatization:Gata4_chr14_5729|dishuffle_all|shuffle_185
128	141	ATAAATCTAATATT	Foxa2	0.0177346	0.0787102392998781	+	derivatization:Gata4_chr14_5729|dishuffle_all|shuffle_185
136	149	AATATTGGCTACCA	Foxa2	0.0293221	0.130138233045851	-	derivatization:Gata4_chr14_5729|dishuffle_all|shuffle_185
173	184	CACGGATCGGTA	Gata4/6	0.0422155	0.0606594163990182	-	derivatization:Gata4_chr14_5729|dishuffle_all|shuffle_185
187	198	GAGGCCGTCATG	Jun_Atf3	0.130664	0.326350375081641	+	derivatization:Gata4_chr14_5729|dishuffle_all|shuffle_185
198	209	GCATGATTTCCT	Gata4/6	0.0605267	0.0869707642585888	+	derivatization:Gata4_chr14_5729|dishuffle_all|shuffle_185
199	210	CATGATTTCCTT	Jun_Atf3	0.050598	0.126375101622336	-	derivatization:Gata4_chr14_5729|dishuffle_all|shuffle_185
211	222	GAGGGCAATGGG	Klf4	0.0179274	0.0646258252532255	-	derivatization:Gata4_chr14_5729|dishuffle_all|shuffle_185
212	223	AGGGCAATGGGT	Sox17	0.0120267	0.0597940822405756	+	derivatization:Gata4_chr14_5729|dishuffle_all|shuffle_185
226	237	CCTTGATTAGAG	Gata4/6	0.209424	0.300921169237555	+	derivatization:Gata4_chr14_5729|dishuffle_all|shuffle_185
235	246	GAGGGCAGTTAT	Klf4	0.0183657	0.0662058368114263	-	derivatization:Gata4_chr14_5729|dishuffle_all|shuffle_185
240	251	CAGTTATCCAGA	Gata4/6	0.0859012	0.123431361939935	-	derivatization:Gata4_chr14_5729|dishuffle_all|shuffle_185
257	268	AGGGGCGTCAGA	Klf4	0.0238268	0.0858923554527457	-	derivatization:Gata4_chr14_5729|dishuffle_all|shuffle_185
257	268	AGGGGCGTCAGA	Jun_Atf3	0.116326	0.290539350790937	+	derivatization:Gata4_chr14_5729|dishuffle_all|shuffle_185
263	274	GTCAGATATCTA	Gata4/6	0.177621	0.255223465319847	+	derivatization:Gata4_chr14_5729|dishuffle_all|shuffle_185
265	276	CAGATATCTATA	Gata4/6	0.0809794	0.23479162165004	-	derivatization:Gata4_chr14_5729|dishuffle_all|shuffle_185
280	291	TTGGGAGTTGGT	Klf4	0.0710247	0.256034330179656	-	derivatization:Gata4_chr14_5729|dishuffle_all|shuffle_185
48	61	CAGGTTTATTTAGG	Foxa2	0.0273417	0.121348761734997	-	derivatization:Gata4_chr14_5729|dishuffle_all|shuffle_186
59	70	AGGAGATATCAG	Gata4/6	0.250553	0.360019394701548	+	derivatization:Gata4_chr14_5729|dishuffle_all|shuffle_186
60	71	GGAGATATCAGC	Jun_Atf3	0.0275085	0.0687060651207167	+	derivatization:Gata4_chr14_5729|dishuffle_all|shuffle_186
61	72	GAGATATCAGCA	Gata4/6	0.156226	0.22448100783724	-	derivatization:Gata4_chr14_5729|dishuffle_all|shuffle_186
75	86	CATGACTACTCA	Jun_Atf3	0.134095	0.334919744892034	-	derivatization:Gata4_chr14_5729|dishuffle_all|shuffle_186
77	88	TGACTACTCAGC	Jun_Atf3	0.0222391	0.0555450516322639	+	derivatization:Gata4_chr14_5729|dishuffle_all|shuffle_186
98	109	GAGTGCGGGACA	Klf4	0.0398081	0.143502756354124	-	derivatization:Gata4_chr14_5729|dishuffle_all|shuffle_186
166	177	ATTGCAATGGAA	Sox17	0.011404	0.056698156091989	+	derivatization:Gata4_chr14_5729|dishuffle_all|shuffle_186
176	187	AAGGGTGAATAC	Klf4	0.032512	0.117201313666949	-	derivatization:Gata4_chr14_5729|dishuffle_all|shuffle_186
195	206	GGTGACGTGGAG	Jun_Atf3	0.174787	0.436553320037614	-	derivatization:Gata4_chr14_5729|dishuffle_all|shuffle_186
210	221	CTTAATTGTCTC	Sox17	0.0550526	0.273709304460701	-	derivatization:Gata4_chr14_5729|dishuffle_all|shuffle_186
213	224	AATTGTCTCAGA	Jun_Atf3	0.0356648	0.0890774877335128	+	derivatization:Gata4_chr14_5729|dishuffle_all|shuffle_186
221	232	CAGAGATAGCAA	Gata4/6	0.394316	0.566592328334267	+	derivatization:Gata4_chr14_5729|dishuffle_all|shuffle_186
233	244	TCCCGATTGCAT	Gata4/6	0.125867	0.180858186303496	+	derivatization:Gata4_chr14_5729|dishuffle_all|shuffle_186
243	254	ATTCATTCTTAG	Sox17	0.0356952	0.177468609376952	-	derivatization:Gata4_chr14_5729|dishuffle_all|shuffle_186
264	275	ACTGACTCCTAG	Jun_Atf3	0.0727379	0.18167238832158	-	derivatization:Gata4_chr14_5729|dishuffle_all|shuffle_186
287	300	CTCAATGGGTAATC	Hnf1b	0.00358153	0.249068404866486	+	derivatization:Gata4_chr14_5729|dishuffle_all|shuffle_186
289	300	CAATGGGTAATC	Jun_Atf3	0.0651132	0.162628706015168	+	derivatization:Gata4_chr14_5729|dishuffle_all|shuffle_186
43	54	CCTGACAAGGTT	Jun_Atf3	0.021651	0.0540761952097947	-	derivatization:Gata4_chr14_5729|dishuffle_all|shuffle_187
51	62	GGTTAATCTATG	Gata4/6	0.117144	0.168324114949405	-	derivatization:Gata4_chr14_5729|dishuffle_all|shuffle_187
70	81	CTTGGACTCACG	Jun_Atf3	0.0457637	0.114300807109255	+	derivatization:Gata4_chr14_5729|dishuffle_all|shuffle_187
78	89	CACGGATCTCAT	Gata4/6	0.044489	0.0639262066344334	-	derivatization:Gata4_chr14_5729|dishuffle_all|shuffle_187
79	90	ACGGATCTCATC	Jun_Atf3	0.0410804	0.102603654782525	+	derivatization:Gata4_chr14_5729|dishuffle_all|shuffle_187
82	93	GATCTCATCATT	Jun_Atf3	0.07013	0.175158818071355	+	derivatization:Gata4_chr14_5729|dishuffle_all|shuffle_187
83	94	ATCTCATCATTA	Gata4/6	0.0808656	0.11619571254057	-	derivatization:Gata4_chr14_5729|dishuffle_all|shuffle_187
84	97	TCTCATCATTAGCA	Hnf1b	0.0014141	0.0983399919368811	+	derivatization:Gata4_chr14_5729|dishuffle_all|shuffle_187
103	114	CCTTAATTCATG	Jun_Atf3	0.0323762	0.0808637804882618	+	derivatization:Gata4_chr14_5729|dishuffle_all|shuffle_187
111	124	CATGTATACGGAGA	Foxa2	0.0146385	0.064969034429379	-	derivatization:Gata4_chr14_5729|dishuffle_all|shuffle_187
119	130	CGGAGATTTTTT	Gata4/6	0.0416367	0.0598277391664436	+	derivatization:Gata4_chr14_5729|dishuffle_all|shuffle_187
135	146	ATTCTATCGAGT	Gata4/6	0.160427	0.230517421199448	-	derivatization:Gata4_chr14_5729|dishuffle_all|shuffle_187
139	150	TATCGAGTAACT	Jun_Atf3	0.0382222	0.0954649276498922	+	derivatization:Gata4_chr14_5729|dishuffle_all|shuffle_187
149	160	CTGTATATCATC	Jun_Atf3	0.102835	0.256843819426319	+	derivatization:Gata4_chr14_5729|dishuffle_all|shuffle_187
150	161	TGTATATCATCA	Gata4/6	0.109187	0.156890708350241	-	derivatization:Gata4_chr14_5729|dishuffle_all|shuffle_187
152	163	TATATCATCATC	Jun_Atf3	0.0744698	0.185998034364896	+	derivatization:Gata4_chr14_5729|dishuffle_all|shuffle_187
153	164	ATATCATCATCG	Gata4/6	0.0409255	0.0588058164853672	-	derivatization:Gata4_chr14_5729|dishuffle_all|shuffle_187
156	167	TCATCATCGAGG	Gata4/6	0.0511292	0.073467504422515	-	derivatization:Gata4_chr14_5729|dishuffle_all|shuffle_187
167	178	GAGGAAGTCAAT	Jun_Atf3	0.0290435	0.0725399277435533	+	derivatization:Gata4_chr14_5729|dishuffle_all|shuffle_187
168	181	AGGAAGTCAATTTT	Foxa2	0.0128343	0.0569615792995853	+	derivatization:Gata4_chr14_5729|dishuffle_all|shuffle_187
213	224	CTGGGCATTCGT	Klf4	0.0172609	0.0622231839036001	-	derivatization:Gata4_chr14_5729|dishuffle_all|shuffle_187
227	238	CTGAGATTCCTG	Gata4/6	0.0566184	0.0813549312798895	+	derivatization:Gata4_chr14_5729|dishuffle_all|shuffle_187
242	253	GTGGGTTTGCCT	Klf4	0.0549045	0.197923213774207	-	derivatization:Gata4_chr14_5729|dishuffle_all|shuffle_187
243	256	TGGGTTTGCCTTGG	Foxa2	0.0201218	0.0893051827018533	-	derivatization:Gata4_chr14_5729|dishuffle_all|shuffle_187
266	277	TCTGAGTTAGTG	Jun_Atf3	0.0314788	0.0786224069913669	-	derivatization:Gata4_chr14_5729|dishuffle_all|shuffle_187
1	12	ATAAGGGTCATC	Jun_Atf3	0.0898947	0.224523733108214	+	derivatization:Gata4_chr14_5729|dishuffle_all|shuffle_188
5	16	GGGTCATCTTTT	Gata4/6	0.0683377	0.0981943835807035	-	derivatization:Gata4_chr14_5729|dishuffle_all|shuffle_188
49	62	AATGTTGATTAAAT	Foxa2	0.0997681	0.442793805639494	-	derivatization:Gata4_chr14_5729|dishuffle_all|shuffle_188
51	62	TGTTGATTAAAT	Gata4/6	0.117466	0.168786796478238	+	derivatization:Gata4_chr14_5729|dishuffle_all|shuffle_188
52	65	GTTGATTAAATTTG	Foxa2	0.0162228	0.0720005227134563	+	derivatization:Gata4_chr14_5729|dishuffle_all|shuffle_188
52	63	GTTGATTAAATT	Jun_Atf3	0.0222207	0.0554990952333973	-	derivatization:Gata4_chr14_5729|dishuffle_all|shuffle_188
57	70	TTAAATTTGTTACA	Hnf1b	0.00236228	0.164278761157383	+	derivatization:Gata4_chr14_5729|dishuffle_all|shuffle_188
69	80	CAGGATGTCACA	Jun_Atf3	0.117187	0.292689810542248	+	derivatization:Gata4_chr14_5729|dishuffle_all|shuffle_188
72	83	GATGTCACAGCG	Jun_Atf3	0.0245809	0.0613940024401849	-	derivatization:Gata4_chr14_5729|dishuffle_all|shuffle_188
93	104	AAGGGATCTATA	Gata4/6	0.0394408	0.0566724523056791	-	derivatization:Gata4_chr14_5729|dishuffle_all|shuffle_188
97	110	GATCTATACACACT	Foxa2	0.0381964	0.169524420307978	+	derivatization:Gata4_chr14_5729|dishuffle_all|shuffle_188
99	112	TCTATACACACTTG	Foxa2	0.0113842	0.0505257015234441	+	derivatization:Gata4_chr14_5729|dishuffle_all|shuffle_188
119	130	GCATGATTAGGG	Gata4/6	0.200034	0.287428686145165	+	derivatization:Gata4_chr14_5729|dishuffle_all|shuffle_188
120	131	CATGATTAGGGT	Jun_Atf3	0.0217468	0.0543154681995457	-	derivatization:Gata4_chr14_5729|dishuffle_all|shuffle_188
126	137	TAGGGTCTAGTC	Klf4	0.0151166	0.0544932756575359	-	derivatization:Gata4_chr14_5729|dishuffle_all|shuffle_188
129	140	GGTCTAGTCAAA	Jun_Atf3	0.028375	0.0708702618390802	+	derivatization:Gata4_chr14_5729|dishuffle_all|shuffle_188
135	146	GTCAAAATCACG	Jun_Atf3	0.0210182	0.0524956947096442	+	derivatization:Gata4_chr14_5729|dishuffle_all|shuffle_188
136	147	TCAAAATCACGG	Gata4/6	0.0679538	0.0976427579939976	-	derivatization:Gata4_chr14_5729|dishuffle_all|shuffle_188
144	157	ACGGTTGACTTGAG	Foxa2	0.0122581	0.0544042709935288	-	derivatization:Gata4_chr14_5729|dishuffle_all|shuffle_188
147	158	GTTGACTTGAGG	Jun_Atf3	0.0325786	0.0813693008757941	-	derivatization:Gata4_chr14_5729|dishuffle_all|shuffle_188
154	165	TGAGGCAGGCCC	Klf4	0.0145066	0.0522943090809845	-	derivatization:Gata4_chr14_5729|dishuffle_all|shuffle_188
156	167	AGGCAGGCCCAA	Klf4	0.0213238	0.0768693827624045	+	derivatization:Gata4_chr14_5729|dishuffle_all|shuffle_188
200	211	TTGAATTGTACC	Sox17	0.0360952	0.179457320569235	-	derivatization:Gata4_chr14_5729|dishuffle_all|shuffle_188
241	252	TTGGGCGTCTTT	Klf4	0.0549692	0.198156448425851	-	derivatization:Gata4_chr14_5729|dishuffle_all|shuffle_188
257	268	CATGAGATCTCC	Jun_Atf3	0.0357764	0.0893562232831601	-	derivatization:Gata4_chr14_5729|dishuffle_all|shuffle_188
258	269	ATGAGATCTCCT	Gata4/6	0.0731093	0.105050691602391	-	derivatization:Gata4_chr14_5729|dishuffle_all|shuffle_188
262	273	GATCTCCTCACA	Jun_Atf3	0.0548492	0.136993027864813	+	derivatization:Gata4_chr14_5729|dishuffle_all|shuffle_188
264	277	TCTCCTCACATATT	Foxa2	0.0118002	0.0523720053334398	+	derivatization:Gata4_chr14_5729|dishuffle_all|shuffle_188
276	287	TTAGGAGAGGGT	Klf4	0.0188151	0.0678258623515939	-	derivatization:Gata4_chr14_5729|dishuffle_all|shuffle_188
282	293	GAGGGTGGATGA	Klf4	0.0580309	0.209193458208519	-	derivatization:Gata4_chr14_5729|dishuffle_all|shuffle_188
288	299	GGATGAGTCAGG	Jun_Atf3	0.141918	0.354458707301448	+	derivatization:Gata4_chr14_5729|dishuffle_all|shuffle_188
289	300	GATGAGTCAGGC	Jun_Atf3	0.112613	0.281265649215307	-	derivatization:Gata4_chr14_5729|dishuffle_all|shuffle_188
13	24	AAGGGCGGTAGA	Klf4	0.0788897	0.284386579564208	-	derivatization:Gata4_chr14_5729|dishuffle_all|shuffle_189
19	30	GGTAGATTTGTC	Gata4/6	0.0527028	0.0757286089373376	+	derivatization:Gata4_chr14_5729|dishuffle_all|shuffle_189
22	33	AGATTTGTCACC	Jun_Atf3	0.22738	0.567911194254451	+	derivatization:Gata4_chr14_5729|dishuffle_all|shuffle_189
49	60	AGTCGATACCCT	Gata4/6	0.13648	0.196107997065959	+	derivatization:Gata4_chr14_5729|dishuffle_all|shuffle_189
50	61	GTCGATACCCTT	Klf4	0.0171432	0.0617988915002229	+	derivatization:Gata4_chr14_5729|dishuffle_all|shuffle_189
72	83	GCTAGATCTCTG	Gata4/6	0.0500015	0.0718471132421862	-	derivatization:Gata4_chr14_5729|dishuffle_all|shuffle_189
90	101	CAAGATGTCACC	Jun_Atf3	0.159833	0.399203755437029	+	derivatization:Gata4_chr14_5729|dishuffle_all|shuffle_189
122	133	TGGAGAGTAACA	Jun_Atf3	0.0296921	0.0741598908036001	+	derivatization:Gata4_chr14_5729|dishuffle_all|shuffle_189
170	183	GATGTTTGGACGCT	Foxa2	0.0229147	0.101700716141605	-	derivatization:Gata4_chr14_5729|dishuffle_all|shuffle_189
185	196	CAAGGTGGAAGC	Klf4	0.016801	0.06056530729941	-	derivatization:Gata4_chr14_5729|dishuffle_all|shuffle_189
199	210	GCTGATGCCGCA	Jun_Atf3	0.0429288	0.107220274764317	-	derivatization:Gata4_chr14_5729|dishuffle_all|shuffle_189
225	236	TTTTATTCTTCG	Sox17	0.0303042	0.150665754282958	-	derivatization:Gata4_chr14_5729|dishuffle_all|shuffle_189
234	245	TCGACAATAATA	Sox17	0.0266551	0.132523239253558	+	derivatization:Gata4_chr14_5729|dishuffle_all|shuffle_189
237	248	ACAATAATAGGA	Sox17	0.0278278	0.138353643291534	+	derivatization:Gata4_chr14_5729|dishuffle_all|shuffle_189
243	254	ATAGGATCAGGA	Gata4/6	0.0403615	0.0579954053603291	+	derivatization:Gata4_chr14_5729|dishuffle_all|shuffle_189
249	260	TCAGGATAATTT	Gata4/6	0.0579891	0.0833244889555805	+	derivatization:Gata4_chr14_5729|dishuffle_all|shuffle_189
254	267	ATAATTTGATTACA	Foxa2	0.0127581	0.0566233861497736	-	derivatization:Gata4_chr14_5729|dishuffle_all|shuffle_189
257	268	ATTTGATTACAT	Gata4/6	0.18818	0.270395683527786	+	derivatization:Gata4_chr14_5729|dishuffle_all|shuffle_189
258	271	TTTGATTACATGGT	Foxa2	0.0141129	0.0626363005771345	-	derivatization:Gata4_chr14_5729|dishuffle_all|shuffle_189
261	272	GATTACATGGTT	Jun_Atf3	0.0275118	0.0687143073009482	-	derivatization:Gata4_chr14_5729|dishuffle_all|shuffle_189
267	278	ATGGTTGGAGCT	Klf4	0.0192852	0.0695205085608345	-	derivatization:Gata4_chr14_5729|dishuffle_all|shuffle_189
2	13	TCTTCATCGTGT	Gata4/6	0.0508111	0.0730104268003969	-	derivatization:Gata4_chr14_5729|dishuffle_all|shuffle_19
12	23	GTTAAACTCATG	Jun_Atf3	0.0333464	0.0832869814763243	+	derivatization:Gata4_chr14_5729|dishuffle_all|shuffle_19
19	30	TCATGACTCATA	Jun_Atf3	0.0946349	0.236363000603178	+	derivatization:Gata4_chr14_5729|dishuffle_all|shuffle_19
20	31	CATGACTCATAG	Jun_Atf3	0.29876	0.746192050292285	-	derivatization:Gata4_chr14_5729|dishuffle_all|shuffle_19
56	69	TGAATTTGCTTGAC	Foxa2	0.0209817	0.0931216169475631	-	derivatization:Gata4_chr14_5729|dishuffle_all|shuffle_19
94	105	TAGGGCATCACA	Klf4	0.0138819	0.0500423510148015	-	derivatization:Gata4_chr14_5729|dishuffle_all|shuffle_19
94	105	TAGGGCATCACA	Jun_Atf3	0.0827443	0.206664676887803	+	derivatization:Gata4_chr14_5729|dishuffle_all|shuffle_19
137	148	ATATGATAAGGC	Gata4/6	0.562856	0.808767312401507	+	derivatization:Gata4_chr14_5729|dishuffle_all|shuffle_19
138	149	TATGATAAGGCT	Jun_Atf3	0.0264936	0.0661712200549728	-	derivatization:Gata4_chr14_5729|dishuffle_all|shuffle_19
168	179	TAGAGATTTCTC	Gata4/6	0.051235	0.148550726916226	+	derivatization:Gata4_chr14_5729|dishuffle_all|shuffle_19
174	185	TTTCTCTTCATT	Jun_Atf3	0.020802	0.051955707022962	+	derivatization:Gata4_chr14_5729|dishuffle_all|shuffle_19
186	197	GCGTGAATCATA	Jun_Atf3	0.121988	0.304680933963902	+	derivatization:Gata4_chr14_5729|dishuffle_all|shuffle_19
187	200	CGTGAATCATAGAA	Hnf1b	0.0013257	0.0921924385197109	-	derivatization:Gata4_chr14_5729|dishuffle_all|shuffle_19
187	198	CGTGAATCATAG	Jun_Atf3	0.0303825	0.0758842548132459	-	derivatization:Gata4_chr14_5729|dishuffle_all|shuffle_19
200	213	AGAGAGTTCATATT	Foxa2	0.0183803	0.0815760046126526	+	derivatization:Gata4_chr14_5729|dishuffle_all|shuffle_19
275	286	ATTAATTCTTCG	Sox17	0.015185	0.0754964486370442	-	derivatization:Gata4_chr14_5729|dishuffle_all|shuffle_19
280	291	TTCTTCGTCATA	Jun_Atf3	0.25555	0.638269441867029	+	derivatization:Gata4_chr14_5729|dishuffle_all|shuffle_19
287	298	TCATAAGCCCCT	Klf4	0.0142304	0.0512986458540279	+	derivatization:Gata4_chr14_5729|dishuffle_all|shuffle_19
1	12	ATCCTATCTCAG	Gata4/6	0.370221	0.531970243125414	-	derivatization:Gata4_chr14_5729|dishuffle_all|shuffle_190
24	37	CAAGTTTGCTGGAC	Foxa2	0.0162732	0.0722242095212058	-	derivatization:Gata4_chr14_5729|dishuffle_all|shuffle_190
40	51	GACAAATCGCGG	Gata4/6	0.0698674	0.100392408222496	-	derivatization:Gata4_chr14_5729|dishuffle_all|shuffle_190
62	73	ATGTGTGAGGTA	Klf4	0.0267778	0.0965303068747182	-	derivatization:Gata4_chr14_5729|dishuffle_all|shuffle_190
65	76	TGTGAGGTAAAT	Jun_Atf3	0.103913	0.259536264968611	-	derivatization:Gata4_chr14_5729|dishuffle_all|shuffle_190
76	87	TTGAGATTCTGC	Gata4/6	0.0606825	0.0871946331473848	+	derivatization:Gata4_chr14_5729|dishuffle_all|shuffle_190
88	99	GTTTGATCTTCC	Gata4/6	0.0874123	0.125602660257391	-	derivatization:Gata4_chr14_5729|dishuffle_all|shuffle_190
102	113	GCTCGATACAGC	Gata4/6	0.105712	0.151897483776646	+	derivatization:Gata4_chr14_5729|dishuffle_all|shuffle_190
171	182	TAGGGAGTAATT	Klf4	0.0377929	0.136238235952376	-	derivatization:Gata4_chr14_5729|dishuffle_all|shuffle_190
171	182	TAGGGAGTAATT	Jun_Atf3	0.0471904	0.117864176362676	+	derivatization:Gata4_chr14_5729|dishuffle_all|shuffle_190
176	187	AGTAATTGTTCC	Sox17	0.0752811	0.374280915343444	-	derivatization:Gata4_chr14_5729|dishuffle_all|shuffle_190
195	206	TTGGGAGGATCA	Klf4	0.0412646	0.148753239663546	-	derivatization:Gata4_chr14_5729|dishuffle_all|shuffle_190
197	208	GGGAGGATCATC	Jun_Atf3	0.0414034	0.103410389393063	+	derivatization:Gata4_chr14_5729|dishuffle_all|shuffle_190
201	212	GGATCATCGAGG	Gata4/6	0.0376683	0.0541255485483564	-	derivatization:Gata4_chr14_5729|dishuffle_all|shuffle_190
213	224	CAGCATGTCACA	Jun_Atf3	0.101479	0.253457032640283	+	derivatization:Gata4_chr14_5729|dishuffle_all|shuffle_190
215	228	GCATGTCACATATG	Foxa2	0.0116094	0.0515251909898168	+	derivatization:Gata4_chr14_5729|dishuffle_all|shuffle_190
230	241	AGGGGCATAGTT	Klf4	0.040801	0.147082025065367	-	derivatization:Gata4_chr14_5729|dishuffle_all|shuffle_190
232	243	GGGCATAGTTTT	Sox17	0.0181927	0.0904500652696184	-	derivatization:Gata4_chr14_5729|dishuffle_all|shuffle_190
249	260	CTCTACGTCCTT	Jun_Atf3	0.0273194	0.0682337632171477	+	derivatization:Gata4_chr14_5729|dishuffle_all|shuffle_190
263	274	TAGCTGGTCACA	Jun_Atf3	0.0566739	0.141550454006761	+	derivatization:Gata4_chr14_5729|dishuffle_all|shuffle_190
275	286	GGTGATGCATTG	Jun_Atf3	0.208652	0.521135572625472	-	derivatization:Gata4_chr14_5729|dishuffle_all|shuffle_190
284	295	TTGGGAGTATGA	Klf4	0.0336911	0.121451807913526	-	derivatization:Gata4_chr14_5729|dishuffle_all|shuffle_190
11	22	AGGGGCTGGTAA	Klf4	0.0220647	0.0795402259371044	-	derivatization:Gata4_chr14_5729|dishuffle_all|shuffle_191
51	62	GCTTGATATTCG	Gata4/6	0.092856	0.133424708203083	+	derivatization:Gata4_chr14_5729|dishuffle_all|shuffle_191
58	71	ATTCGGCTAACATG	Foxa2	0.0206568	0.0916796359190352	+	derivatization:Gata4_chr14_5729|dishuffle_all|shuffle_191
67	78	ACATGATCAATG	Gata4/6	0.0938209	0.13481117220051	-	derivatization:Gata4_chr14_5729|dishuffle_all|shuffle_191
68	79	CATGATCAATGG	Jun_Atf3	0.0296405	0.0740310130763438	-	derivatization:Gata4_chr14_5729|dishuffle_all|shuffle_191
70	81	TGATCAATGGGG	Sox17	0.0317131	0.157670492279977	+	derivatization:Gata4_chr14_5729|dishuffle_all|shuffle_191
89	100	TTGGGCATTCGA	Klf4	0.0226427	0.0816238368899679	-	derivatization:Gata4_chr14_5729|dishuffle_all|shuffle_191
125	136	TTAAGCGTCATG	Jun_Atf3	0.135697	0.338920948749874	+	derivatization:Gata4_chr14_5729|dishuffle_all|shuffle_191
133	144	CATGAGTTGCCA	Jun_Atf3	0.0407925	0.101884586998086	-	derivatization:Gata4_chr14_5729|dishuffle_all|shuffle_191
136	149	GAGTTGCCAACAGA	Foxa2	0.0207422	0.0920586607877218	+	derivatization:Gata4_chr14_5729|dishuffle_all|shuffle_191
163	174	AGGGGTGATTTT	Klf4	0.0233943	0.0843332521013384	-	derivatization:Gata4_chr14_5729|dishuffle_all|shuffle_191
165	176	GGGTGATTTTCT	Gata4/6	0.0408373	0.0586790819796432	+	derivatization:Gata4_chr14_5729|dishuffle_all|shuffle_191
166	177	GGTGATTTTCTC	Jun_Atf3	0.0547937	0.136854409379102	-	derivatization:Gata4_chr14_5729|dishuffle_all|shuffle_191
169	180	GATTTTCTCATC	Jun_Atf3	0.103154	0.257640563515365	+	derivatization:Gata4_chr14_5729|dishuffle_all|shuffle_191
172	183	TTTCTCATCAGT	Jun_Atf3	0.0205904	0.0514272084359963	+	derivatization:Gata4_chr14_5729|dishuffle_all|shuffle_191
173	184	TTCTCATCAGTT	Gata4/6	0.100028	0.143730148963319	-	derivatization:Gata4_chr14_5729|dishuffle_all|shuffle_191
218	229	AGAGGAGTGTAT	Klf4	0.0139291	0.0502125005597412	-	derivatization:Gata4_chr14_5729|dishuffle_all|shuffle_191
234	245	CGTCCAGCCTTA	Klf4	0.0182906	0.0659351115820837	+	derivatization:Gata4_chr14_5729|dishuffle_all|shuffle_191
264	275	ATCTATTCTCTC	Sox17	0.0346499	0.172271609853719	-	derivatization:Gata4_chr14_5729|dishuffle_all|shuffle_191
2	13	ATAAGCATCATG	Jun_Atf3	0.0441278	0.110214933581764	+	derivatization:Gata4_chr14_5729|dishuffle_all|shuffle_192
13	24	GGTTGGATCATC	Jun_Atf3	0.128408	0.320715720959739	+	derivatization:Gata4_chr14_5729|dishuffle_all|shuffle_192
16	27	TGGATCATCATG	Jun_Atf3	0.037837	0.0945028404301419	+	derivatization:Gata4_chr14_5729|dishuffle_all|shuffle_192
17	28	GGATCATCATGA	Gata4/6	0.0397716	0.0571477785471022	-	derivatization:Gata4_chr14_5729|dishuffle_all|shuffle_192
23	34	TCATGATATTTA	Gata4/6	0.100226	0.144014654996577	+	derivatization:Gata4_chr14_5729|dishuffle_all|shuffle_192
24	35	CATGATATTTAT	Jun_Atf3	0.0200296	0.0500265373227151	-	derivatization:Gata4_chr14_5729|dishuffle_all|shuffle_192
27	40	GATATTTATGAGTA	Foxa2	0.0165713	0.0735472459773589	-	derivatization:Gata4_chr14_5729|dishuffle_all|shuffle_192
33	44	TATGAGTATATG	Jun_Atf3	0.038643	0.0965159305109277	-	derivatization:Gata4_chr14_5729|dishuffle_all|shuffle_192
37	50	AGTATATGCTGACA	Foxa2	0.0144344	0.0640631916225999	-	derivatization:Gata4_chr14_5729|dishuffle_all|shuffle_192
44	55	GCTGACAAACTC	Jun_Atf3	0.114801	0.286730464471832	-	derivatization:Gata4_chr14_5729|dishuffle_all|shuffle_192
52	65	ACTCTTTGCCTAGG	Foxa2	0.0213368	0.0946976325315281	-	derivatization:Gata4_chr14_5729|dishuffle_all|shuffle_192
77	88	TTAGGCGCTTTA	Klf4	0.0151266	0.0545293242899384	-	derivatization:Gata4_chr14_5729|dishuffle_all|shuffle_192
87	98	TAGGACGTGGCC	Klf4	0.0349425	0.125962933772373	-	derivatization:Gata4_chr14_5729|dishuffle_all|shuffle_192
119	130	GCGGCTGTCACC	Jun_Atf3	0.0781718	0.195244262006421	+	derivatization:Gata4_chr14_5729|dishuffle_all|shuffle_192
148	159	TTTCTATCCAGA	Gata4/6	0.043393	0.062351365157409	-	derivatization:Gata4_chr14_5729|dishuffle_all|shuffle_192
156	167	CAGAGTATCATG	Jun_Atf3	0.0296039	0.0739395998046853	+	derivatization:Gata4_chr14_5729|dishuffle_all|shuffle_192
157	168	AGAGTATCATGT	Gata4/6	0.0965971	0.138800291642586	-	derivatization:Gata4_chr14_5729|dishuffle_all|shuffle_192
170	181	CTCTATTATTCA	Sox17	0.0356964	0.177474575510529	-	derivatization:Gata4_chr14_5729|dishuffle_all|shuffle_192
172	183	CTATTATTCATG	Jun_Atf3	0.0260226	0.0649948361492034	+	derivatization:Gata4_chr14_5729|dishuffle_all|shuffle_192
173	184	TATTATTCATGG	Jun_Atf3	0.0251877	0.0629095645506326	-	derivatization:Gata4_chr14_5729|dishuffle_all|shuffle_192
199	210	TTGGGCGTCCAG	Klf4	0.031047	0.111920189019986	-	derivatization:Gata4_chr14_5729|dishuffle_all|shuffle_192
239	250	GACCGTGTCAGT	Jun_Atf3	0.0413279	0.103221818299888	+	derivatization:Gata4_chr14_5729|dishuffle_all|shuffle_192
248	259	AGTGAGGGCATC	Jun_Atf3	0.0407874	0.101871849083182	-	derivatization:Gata4_chr14_5729|dishuffle_all|shuffle_192
251	262	GAGGGCATCTTC	Klf4	0.0156384	0.0563742932962974	-	derivatization:Gata4_chr14_5729|dishuffle_all|shuffle_192
277	288	TAGGGATTGGAG	Klf4	0.0261887	0.094406681939888	-	derivatization:Gata4_chr14_5729|dishuffle_all|shuffle_192
17	30	GGGATTTACATTTT	Foxa2	0.0170781	0.0757965410997287	-	derivatization:Gata4_chr14_5729|dishuffle_all|shuffle_193
28	41	TTTCAGCAAATCTC	Foxa2	0.0123597	0.0548551951932777	+	derivatization:Gata4_chr14_5729|dishuffle_all|shuffle_193
32	43	AGCAAATCTCTG	Gata4/6	0.0982599	0.141189567562291	-	derivatization:Gata4_chr14_5729|dishuffle_all|shuffle_193
64	75	CTCTGATAGTGA	Gata4/6	0.202492	0.290960584275207	+	derivatization:Gata4_chr14_5729|dishuffle_all|shuffle_193
71	82	AGTGACATCAAG	Jun_Atf3	0.105459	0.263397601525553	-	derivatization:Gata4_chr14_5729|dishuffle_all|shuffle_193
80	91	AAGGACGACTCC	Jun_Atf3	0.0206781	0.0516462506197245	-	derivatization:Gata4_chr14_5729|dishuffle_all|shuffle_193
83	94	GACGACTCCAGC	Jun_Atf3	0.0300107	0.0749556358404963	-	derivatization:Gata4_chr14_5729|dishuffle_all|shuffle_193
96	107	GGATTCTTCATC	Jun_Atf3	0.0748277	0.186891936275459	+	derivatization:Gata4_chr14_5729|dishuffle_all|shuffle_193
107	118	CCAGGTGTAGCT	Klf4	0.0189836	0.0684332818075757	-	derivatization:Gata4_chr14_5729|dishuffle_all|shuffle_193
138	149	CATCTTGCCCAT	Klf4	0.0270797	0.0976186150869491	+	derivatization:Gata4_chr14_5729|dishuffle_all|shuffle_193
144	155	GCCCATTGAATA	Sox17	0.0179812	0.0893985342266987	-	derivatization:Gata4_chr14_5729|dishuffle_all|shuffle_193
160	171	ATATGTGGGGGC	Klf4	0.0199479	0.071909451430147	-	derivatization:Gata4_chr14_5729|dishuffle_all|shuffle_193
166	177	GGGGGCGTGATC	Klf4	0.205323	0.740161335077481	-	derivatization:Gata4_chr14_5729|dishuffle_all|shuffle_193
166	177	GGGGGCGTGATC	Jun_Atf3	0.0393533	0.098289997365	+	derivatization:Gata4_chr14_5729|dishuffle_all|shuffle_193
199	212	ATAATTTATTCTTA	Foxa2	0.020756	0.0921199083660342	-	derivatization:Gata4_chr14_5729|dishuffle_all|shuffle_193
202	213	ATTTATTCTTAT	Sox17	0.0463826	0.230603989367966	-	derivatization:Gata4_chr14_5729|dishuffle_all|shuffle_193
255	266	TAGCATTGTGCC	Sox17	0.0462238	0.22981447102463	-	derivatization:Gata4_chr14_5729|dishuffle_all|shuffle_193
267	278	TAGGGCTGGTTA	Klf4	0.0468797	0.168994907243863	-	derivatization:Gata4_chr14_5729|dishuffle_all|shuffle_193
25	36	GGGGACGCATTT	Jun_Atf3	0.0549872	0.137337700856313	-	derivatization:Gata4_chr14_5729|dishuffle_all|shuffle_194
49	62	GAGGTGCACATATT	Foxa2	0.0428883	0.190348153111148	+	derivatization:Gata4_chr14_5729|dishuffle_all|shuffle_194
71	82	TGAATATCTACA	Gata4/6	0.127332	0.182963243569774	-	derivatization:Gata4_chr14_5729|dishuffle_all|shuffle_194
125	136	AAGGGTGGGGGA	Klf4	0.265919	0.95860162798356	-	derivatization:Gata4_chr14_5729|dishuffle_all|shuffle_194
131	142	GGGGGAATCAGG	Jun_Atf3	0.0269479	0.0673058935335101	+	derivatization:Gata4_chr14_5729|dishuffle_all|shuffle_194
132	143	GGGGAATCAGGC	Gata4/6	0.0631277	0.090708138968206	-	derivatization:Gata4_chr14_5729|dishuffle_all|shuffle_194
143	154	CGCCATTGAGTC	Sox17	0.0121707	0.0605100182697975	-	derivatization:Gata4_chr14_5729|dishuffle_all|shuffle_194
146	157	CATTGAGTCCCC	Jun_Atf3	0.0542716	0.135550396561262	+	derivatization:Gata4_chr14_5729|dishuffle_all|shuffle_194
163	176	TATGTTGGCAGCAA	Foxa2	0.0328067	0.145603690392753	-	derivatization:Gata4_chr14_5729|dishuffle_all|shuffle_194
213	224	ACATGATTGCAG	Gata4/6	0.0933569	0.134144450991259	+	derivatization:Gata4_chr14_5729|dishuffle_all|shuffle_194
214	225	CATGATTGCAGC	Jun_Atf3	0.0307734	0.0768605785261233	-	derivatization:Gata4_chr14_5729|dishuffle_all|shuffle_194
229	240	CTCTTATCGGAC	Gata4/6	0.569055	0.817674650281136	-	derivatization:Gata4_chr14_5729|dishuffle_all|shuffle_194
257	268	GAACTAGTCATC	Jun_Atf3	0.218284	0.545192748379975	+	derivatization:Gata4_chr14_5729|dishuffle_all|shuffle_194
276	287	GTAGGCTGAGCA	Klf4	0.0194202	0.070007165098268	-	derivatization:Gata4_chr14_5729|dishuffle_all|shuffle_194
289	300	TCTTATGTCTTC	Jun_Atf3	0.0225742	0.0563820075703177	+	derivatization:Gata4_chr14_5729|dishuffle_all|shuffle_194
13	26	TTCTATTCATTATA	Hnf1b	0.00102109	0.071009109940478	-	derivatization:Gata4_chr14_5729|dishuffle_all|shuffle_195
44	55	AGGAGAATGATT	Sox17	0.0193061	0.0959856428733381	+	derivatization:Gata4_chr14_5729|dishuffle_all|shuffle_195
48	59	GAATGATTTTCC	Gata4/6	0.0362965	0.0521544102835917	+	derivatization:Gata4_chr14_5729|dishuffle_all|shuffle_195
49	60	AATGATTTTCCA	Jun_Atf3	0.0417748	0.104338009313664	-	derivatization:Gata4_chr14_5729|dishuffle_all|shuffle_195
77	88	ACCTACTTCACA	Jun_Atf3	0.0269766	0.0673775755252204	+	derivatization:Gata4_chr14_5729|dishuffle_all|shuffle_195
79	92	CTACTTCACATACT	Foxa2	0.0146637	0.0650808778332538	+	derivatization:Gata4_chr14_5729|dishuffle_all|shuffle_195
85	96	CACATACTCATT	Jun_Atf3	0.0231656	0.0578591061730184	+	derivatization:Gata4_chr14_5729|dishuffle_all|shuffle_195
90	101	ACTCATTGATCT	Sox17	0.0394087	0.19593130690831	-	derivatization:Gata4_chr14_5729|dishuffle_all|shuffle_195
93	104	CATTGATCTGCC	Gata4/6	0.0657334	0.0944522671038653	-	derivatization:Gata4_chr14_5729|dishuffle_all|shuffle_195
109	120	CATGACATAGTC	Jun_Atf3	0.164103	0.409868637130522	-	derivatization:Gata4_chr14_5729|dishuffle_all|shuffle_195
112	123	GACATAGTCATT	Jun_Atf3	0.0850599	0.212448189779946	+	derivatization:Gata4_chr14_5729|dishuffle_all|shuffle_195
129	140	TTCAGATGTCAG	Gata4/6	0.0351503	0.0505074364688423	+	derivatization:Gata4_chr14_5729|dishuffle_all|shuffle_195
130	141	TCAGATGTCAGC	Jun_Atf3	0.0544162	0.135911553913225	+	derivatization:Gata4_chr14_5729|dishuffle_all|shuffle_195
152	163	TGAATAGTCATC	Jun_Atf3	0.157868	0.394295911753724	+	derivatization:Gata4_chr14_5729|dishuffle_all|shuffle_195
156	167	TAGTCATCTATA	Gata4/6	0.0617115	0.088673202380832	-	derivatization:Gata4_chr14_5729|dishuffle_all|shuffle_195
162	173	TCTATATCAAGA	Gata4/6	0.150053	0.215611029335715	-	derivatization:Gata4_chr14_5729|dishuffle_all|shuffle_195
191	204	GGTTAGGGATTGTC	Hnf1b	0.00207926	0.144596854278113	-	derivatization:Gata4_chr14_5729|dishuffle_all|shuffle_195
194	205	TAGGGATTGTCA	Klf4	0.0234783	0.0846360606135192	-	derivatization:Gata4_chr14_5729|dishuffle_all|shuffle_195
195	206	AGGGATTGTCAC	Sox17	0.0242951	0.120789843219088	-	derivatization:Gata4_chr14_5729|dishuffle_all|shuffle_195
196	207	GGGATTGTCACT	Jun_Atf3	0.0632487	0.157971874184368	+	derivatization:Gata4_chr14_5729|dishuffle_all|shuffle_195
206	217	CTGGGCGGCATG	Klf4	0.0282123	0.101701483192854	-	derivatization:Gata4_chr14_5729|dishuffle_all|shuffle_195
211	222	CGGCATGCCCGA	Klf4	0.0234446	0.0845145767223229	+	derivatization:Gata4_chr14_5729|dishuffle_all|shuffle_195
237	248	TAAGGTGGAAGT	Klf4	0.0187554	0.067610652016151	-	derivatization:Gata4_chr14_5729|dishuffle_all|shuffle_195
248	259	TAGTGCTTCAGC	Jun_Atf3	0.0349007	0.0871690483653634	+	derivatization:Gata4_chr14_5729|dishuffle_all|shuffle_195
288	299	TCTAGATACAGT	Gata4/6	0.141059	0.202687558309841	+	derivatization:Gata4_chr14_5729|dishuffle_all|shuffle_195
15	28	GTCGGATACATATT	Foxa2	0.0335888	0.149074830320151	+	derivatization:Gata4_chr14_5729|dishuffle_all|shuffle_196
31	42	TTAGGTGAGTGA	Klf4	0.0214946	0.0774850934038389	-	derivatization:Gata4_chr14_5729|dishuffle_all|shuffle_196
34	45	GGTGAGTGAGCA	Jun_Atf3	0.0558607	0.139519380987288	-	derivatization:Gata4_chr14_5729|dishuffle_all|shuffle_196
59	70	TTTGTAGTCATT	Jun_Atf3	0.150122	0.374949266883045	+	derivatization:Gata4_chr14_5729|dishuffle_all|shuffle_196
74	87	CATGTTTTTAAAGG	Foxa2	0.0124953	0.0554570192236513	-	derivatization:Gata4_chr14_5729|dishuffle_all|shuffle_196
84	95	AAGGGCTCAGCT	Klf4	0.0247603	0.0892574952875174	-	derivatization:Gata4_chr14_5729|dishuffle_all|shuffle_196
98	109	CCCCTATCTGCA	Gata4/6	0.358936	0.515754836128863	-	derivatization:Gata4_chr14_5729|dishuffle_all|shuffle_196
105	116	CTGCACTCCTTC	Klf4	0.0170969	0.0616319863321994	+	derivatization:Gata4_chr14_5729|dishuffle_all|shuffle_196
126	137	TCGCATTCTCTT	Sox17	0.0325497	0.161829881738637	-	derivatization:Gata4_chr14_5729|dishuffle_all|shuffle_196
181	192	GTGAGAATGGAT	Sox17	0.0319352	0.158774724169492	+	derivatization:Gata4_chr14_5729|dishuffle_all|shuffle_196
216	227	TAAGGCGGATGG	Klf4	0.025192	0.0908137147483326	-	derivatization:Gata4_chr14_5729|dishuffle_all|shuffle_196
224	235	ATGGGTAGGGCA	Klf4	0.113269	0.408319254359673	-	derivatization:Gata4_chr14_5729|dishuffle_all|shuffle_196
229	240	TAGGGCATTGGC	Klf4	0.0622299	0.224330278954321	-	derivatization:Gata4_chr14_5729|dishuffle_all|shuffle_196
242	253	CCCATATCCGAG	Gata4/6	0.0582435	0.0836900361013423	-	derivatization:Gata4_chr14_5729|dishuffle_all|shuffle_196
247	258	ATCCGAGTCACC	Jun_Atf3	0.152966	0.382052527664378	+	derivatization:Gata4_chr14_5729|dishuffle_all|shuffle_196
264	275	AAGGAATCTGCA	Gata4/6	0.0603364	0.0866973223488463	-	derivatization:Gata4_chr14_5729|dishuffle_all|shuffle_196
276	287	TATGACAGTCTT	Jun_Atf3	0.0534187	0.133420167615974	-	derivatization:Gata4_chr14_5729|dishuffle_all|shuffle_196
1	12	AAGGGTGGGCAT	Klf4	0.105623	0.380756470024735	-	derivatization:Gata4_chr14_5729|dishuffle_all|shuffle_197
5	16	GTGGGCATAACT	Klf4	0.0415679	0.149846594684313	-	derivatization:Gata4_chr14_5729|dishuffle_all|shuffle_197
28	39	TCCTTATCTCGA	Gata4/6	0.561559	1.62818381294718	-	derivatization:Gata4_chr14_5729|dishuffle_all|shuffle_197
41	52	CAGGGTGTATCT	Klf4	0.0851411	0.306922021624296	-	derivatization:Gata4_chr14_5729|dishuffle_all|shuffle_197
44	55	GGTGTATCTCCG	Gata4/6	0.118429	0.170170530367266	-	derivatization:Gata4_chr14_5729|dishuffle_all|shuffle_197
55	66	GTTGGTATCAGA	Jun_Atf3	0.0232582	0.0580903867455751	+	derivatization:Gata4_chr14_5729|dishuffle_all|shuffle_197
56	67	TTGGTATCAGAT	Gata4/6	0.221218	0.317867957905462	-	derivatization:Gata4_chr14_5729|dishuffle_all|shuffle_197
61	72	ATCAGATCGATT	Gata4/6	0.0603459	0.0867109728908461	-	derivatization:Gata4_chr14_5729|dishuffle_all|shuffle_197
65	76	GATCGATTAAAG	Gata4/6	0.105479	0.151562686272863	+	derivatization:Gata4_chr14_5729|dishuffle_all|shuffle_197
70	83	ATTAAAGGATTGCC	Hnf1b	0.00114878	0.0798889865902342	-	derivatization:Gata4_chr14_5729|dishuffle_all|shuffle_197
115	126	GGGGGTGCTGCT	Klf4	0.0497052	0.179180448329185	-	derivatization:Gata4_chr14_5729|dishuffle_all|shuffle_197
123	134	TGCTAATCTTCG	Gata4/6	0.211022	0.303217334091829	-	derivatization:Gata4_chr14_5729|dishuffle_all|shuffle_197
139	150	TGCTCCTTCACT	Jun_Atf3	0.0201082	0.0502228510700473	+	derivatization:Gata4_chr14_5729|dishuffle_all|shuffle_197
154	165	TAAGGTGTTTTG	Klf4	0.030468	0.109832973203882	-	derivatization:Gata4_chr14_5729|dishuffle_all|shuffle_197
169	180	TGCCATGCCCGC	Klf4	0.0563979	0.203306716537194	+	derivatization:Gata4_chr14_5729|dishuffle_all|shuffle_197
202	213	TAGGGATGGGGA	Klf4	0.02342	0.0844258970866128	-	derivatization:Gata4_chr14_5729|dishuffle_all|shuffle_197
209	222	GGGGAATCAACAGA	Foxa2	0.0185892	0.0825031509249317	+	derivatization:Gata4_chr14_5729|dishuffle_all|shuffle_197
209	220	GGGGAATCAACA	Gata4/6	0.0530099	0.0761698806687192	-	derivatization:Gata4_chr14_5729|dishuffle_all|shuffle_197
232	243	CTTCTTTGTGAC	Sox17	0.0136251	0.0677409721649385	-	derivatization:Gata4_chr14_5729|dishuffle_all|shuffle_197
235	246	CTTTGTGACATC	Jun_Atf3	0.0303444	0.0757890950960276	+	derivatization:Gata4_chr14_5729|dishuffle_all|shuffle_197
238	249	TGTGACATCGTT	Jun_Atf3	0.085188	0.212768136230751	-	derivatization:Gata4_chr14_5729|dishuffle_all|shuffle_197
244	257	ATCGTTTGATTTTT	Foxa2	0.0146905	0.0651998224056285	-	derivatization:Gata4_chr14_5729|dishuffle_all|shuffle_197
266	277	TTGGGCATCATT	Jun_Atf3	0.0796116	0.198840350217731	+	derivatization:Gata4_chr14_5729|dishuffle_all|shuffle_197
278	289	GGTAGATTAACT	Gata4/6	0.0986676	0.141775391348954	+	derivatization:Gata4_chr14_5729|dishuffle_all|shuffle_197
286	297	AACTCAATGCAC	Sox17	0.0153291	0.0762128818440642	+	derivatization:Gata4_chr14_5729|dishuffle_all|shuffle_197
12	25	GGTGTTTGTATTTT	Foxa2	0.0891783	0.395793834276291	-	derivatization:Gata4_chr14_5729|dishuffle_all|shuffle_198
43	54	CTAGGAGGAGCT	Klf4	0.0205946	0.0742407164876155	-	derivatization:Gata4_chr14_5729|dishuffle_all|shuffle_198
57	68	GATTATGCTATG	Jun_Atf3	0.0247526	0.0618228455752605	-	derivatization:Gata4_chr14_5729|dishuffle_all|shuffle_198
67	78	TGGCACACCCCT	Klf4	0.13776	0.496605959976592	+	derivatization:Gata4_chr14_5729|dishuffle_all|shuffle_198
80	91	TAAGGCGAATCA	Klf4	0.0182465	0.0657761371131887	-	derivatization:Gata4_chr14_5729|dishuffle_all|shuffle_198
82	93	AGGCGAATCACG	Jun_Atf3	0.0442427	0.110501911311643	+	derivatization:Gata4_chr14_5729|dishuffle_all|shuffle_198
83	94	GGCGAATCACGG	Gata4/6	0.0761185	0.10937460854825	-	derivatization:Gata4_chr14_5729|dishuffle_all|shuffle_198
87	98	AATCACGGAATC	Jun_Atf3	0.0250377	0.0625349199946551	-	derivatization:Gata4_chr14_5729|dishuffle_all|shuffle_198
91	102	ACGGAATCTGCG	Gata4/6	0.0894535	0.128535658818433	-	derivatization:Gata4_chr14_5729|dishuffle_all|shuffle_198
112	125	TCTCAGCAAACTGA	Foxa2	0.0217827	0.0966766394278672	+	derivatization:Gata4_chr14_5729|dishuffle_all|shuffle_198
121	132	ACTGACCAGAAT	Jun_Atf3	0.0229017	0.0571999815175352	-	derivatization:Gata4_chr14_5729|dishuffle_all|shuffle_198
131	142	ATGCCTGTCAGT	Jun_Atf3	0.0202152	0.0504900975199779	+	derivatization:Gata4_chr14_5729|dishuffle_all|shuffle_198
145	156	GTATGTCTCATA	Jun_Atf3	0.0817961	0.20429642376795	+	derivatization:Gata4_chr14_5729|dishuffle_all|shuffle_198
146	157	TATGTCTCATAT	Jun_Atf3	0.0257368	0.0642810133885476	-	derivatization:Gata4_chr14_5729|dishuffle_all|shuffle_198
153	166	CATATTTAGCAGGT	Foxa2	0.0151503	0.0672405207033112	-	derivatization:Gata4_chr14_5729|dishuffle_all|shuffle_198
166	177	TTGGGCAGCGAT	Klf4	0.0150362	0.0542034446530199	-	derivatization:Gata4_chr14_5729|dishuffle_all|shuffle_198
171	182	CAGCGATTATTT	Gata4/6	0.103331	0.14847622688176	+	derivatization:Gata4_chr14_5729|dishuffle_all|shuffle_198
172	183	AGCGATTATTTC	Sox17	0.0225007	0.111868484810506	-	derivatization:Gata4_chr14_5729|dishuffle_all|shuffle_198
175	186	GATTATTTCCTA	Jun_Atf3	0.0203615	0.0508555008435747	-	derivatization:Gata4_chr14_5729|dishuffle_all|shuffle_198
182	193	TCCTACTCCTAG	Klf4	0.0160194	0.057747746190832	+	derivatization:Gata4_chr14_5729|dishuffle_all|shuffle_198
194	205	GAAGGAGTTGCT	Klf4	0.0340987	0.122921150170251	-	derivatization:Gata4_chr14_5729|dishuffle_all|shuffle_198
204	215	CTGGGTTGAGGT	Klf4	0.0208987	0.075336955398975	-	derivatization:Gata4_chr14_5729|dishuffle_all|shuffle_198
212	223	AGGTTCCTCATT	Jun_Atf3	0.0979226	0.244574459981093	+	derivatization:Gata4_chr14_5729|dishuffle_all|shuffle_198
217	228	CCTCATTCTTCT	Sox17	0.0489066	0.243152756991272	-	derivatization:Gata4_chr14_5729|dishuffle_all|shuffle_198
221	232	ATTCTTCTCATT	Jun_Atf3	0.0250821	0.0626458147832244	+	derivatization:Gata4_chr14_5729|dishuffle_all|shuffle_198
226	237	TCTCATTATTCA	Sox17	0.0360353	0.179159511068191	-	derivatization:Gata4_chr14_5729|dishuffle_all|shuffle_198
246	257	GAGGGAATGTGG	Klf4	0.0171638	0.061873151682972	-	derivatization:Gata4_chr14_5729|dishuffle_all|shuffle_198
250	261	GAATGTGGGGCT	Klf4	0.0216473	0.0780355560206248	-	derivatization:Gata4_chr14_5729|dishuffle_all|shuffle_198
264	275	ATCCAATCAGAT	Gata4/6	0.117372	0.168651727957399	-	derivatization:Gata4_chr14_5729|dishuffle_all|shuffle_198
269	280	ATCAGATAATGC	Gata4/6	0.451943	0.649396516104784	+	derivatization:Gata4_chr14_5729|dishuffle_all|shuffle_198
271	282	CAGATAATGCAG	Sox17	0.0133107	0.0661778451678041	+	derivatization:Gata4_chr14_5729|dishuffle_all|shuffle_198
280	291	CAGGGATAAAAC	Gata4/6	0.0956197	0.137395866405685	+	derivatization:Gata4_chr14_5729|dishuffle_all|shuffle_198
12	23	GGATGTCTCACC	Jun_Atf3	0.108467	0.270910473688088	+	derivatization:Gata4_chr14_5729|dishuffle_all|shuffle_199
13	24	GATGTCTCACCT	Jun_Atf3	0.0424733	0.106082604129332	-	derivatization:Gata4_chr14_5729|dishuffle_all|shuffle_199
28	41	AATGAGCACATATC	Foxa2	0.0821188	0.364462147385271	+	derivatization:Gata4_chr14_5729|dishuffle_all|shuffle_199
28	39	AATGAGCACATA	Jun_Atf3	0.0241772	0.0603857090585307	-	derivatization:Gata4_chr14_5729|dishuffle_all|shuffle_199
34	45	CACATATCAAGG	Gata4/6	0.141071	0.202704801099736	-	derivatization:Gata4_chr14_5729|dishuffle_all|shuffle_199
65	76	TGGTTATCTAAT	Gata4/6	0.524782	0.754058813864803	-	derivatization:Gata4_chr14_5729|dishuffle_all|shuffle_199
66	77	GGTTATCTAATA	Jun_Atf3	0.021043	0.0525576359428992	+	derivatization:Gata4_chr14_5729|dishuffle_all|shuffle_199
74	87	AATATGTGTTAGGC	Foxa2	0.0248474	0.110278483866554	-	derivatization:Gata4_chr14_5729|dishuffle_all|shuffle_199
119	130	GGTGAGAATCAG	Jun_Atf3	0.0220664	0.0551137108668151	-	derivatization:Gata4_chr14_5729|dishuffle_all|shuffle_199
121	132	TGAGAATCAGTA	Gata4/6	0.0479236	0.0688613804820502	-	derivatization:Gata4_chr14_5729|dishuffle_all|shuffle_199
136	147	CTGTGCGTGAAT	Klf4	0.0236714	0.0853321597052112	-	derivatization:Gata4_chr14_5729|dishuffle_all|shuffle_199
147	158	TTCAGATCTTCG	Gata4/6	0.0705949	0.101437752359845	-	derivatization:Gata4_chr14_5729|dishuffle_all|shuffle_199
154	165	CTTCGATTTCAC	Gata4/6	0.0719358	0.103364490440632	+	derivatization:Gata4_chr14_5729|dishuffle_all|shuffle_199
161	172	TTCACAATGCTG	Sox17	0.0293374	0.14585903933121	+	derivatization:Gata4_chr14_5729|dishuffle_all|shuffle_199
188	201	CTTGTTTTCTTTTA	Foxa2	0.0234583	0.104113338139475	-	derivatization:Gata4_chr14_5729|dishuffle_all|shuffle_199
189	200	TTGTTTTCTTTT	Sox17	0.0120263	0.0597920935293833	-	derivatization:Gata4_chr14_5729|dishuffle_all|shuffle_199
207	220	CAAATTGACCAATC	Foxa2	0.0115445	0.0512371498425362	-	derivatization:Gata4_chr14_5729|dishuffle_all|shuffle_199
212	223	TGACCAATCATA	Jun_Atf3	0.0365952	0.0914012830327227	+	derivatization:Gata4_chr14_5729|dishuffle_all|shuffle_199
213	224	GACCAATCATAG	Gata4/6	0.0648521	0.0931859278760353	-	derivatization:Gata4_chr14_5729|dishuffle_all|shuffle_199
225	236	TCTCTAGTCATT	Jun_Atf3	0.114628	0.286298374417272	+	derivatization:Gata4_chr14_5729|dishuffle_all|shuffle_199
227	240	TCTAGTCATTGGCT	Hnf1b	0.000724736	0.0503999239066314	+	derivatization:Gata4_chr14_5729|dishuffle_all|shuffle_199
236	247	TGGCTCGCCTTC	Klf4	0.0347281	0.125190051093663	+	derivatization:Gata4_chr14_5729|dishuffle_all|shuffle_199
248	259	CGCACAATTCTT	Sox17	0.0126538	0.0629118842122773	+	derivatization:Gata4_chr14_5729|dishuffle_all|shuffle_199
250	261	CACAATTCTTTA	Sox17	0.0166783	0.0829208046956348	-	derivatization:Gata4_chr14_5729|dishuffle_all|shuffle_199
260	271	TAGGGTGCATAG	Klf4	0.0212515	0.0766087511501346	-	derivatization:Gata4_chr14_5729|dishuffle_all|shuffle_199
268	279	ATAGGCGGAGGC	Klf4	0.0763358	0.275180119334938	-	derivatization:Gata4_chr14_5729|dishuffle_all|shuffle_199
1	12	AAGCATTATTTT	Sox17	0.037038	0.184144712849446	-	derivatization:Gata4_chr14_5729|dishuffle_all|shuffle_2
10	21	TTTCGATTATCT	Gata4/6	0.103216	0.148310983478605	+	derivatization:Gata4_chr14_5729|dishuffle_all|shuffle_2
11	22	TTCGATTATCTT	Sox17	0.0243245	0.120936013491721	-	derivatization:Gata4_chr14_5729|dishuffle_all|shuffle_2
13	24	CGATTATCTTGA	Gata4/6	0.330787	0.475307561734009	-	derivatization:Gata4_chr14_5729|dishuffle_all|shuffle_2
38	49	AACTTATCTCTG	Gata4/6	0.294105	0.852727852829054	-	derivatization:Gata4_chr14_5729|dishuffle_all|shuffle_2
58	69	AATTTATCAATT	Gata4/6	0.21558	0.309766720453396	-	derivatization:Gata4_chr14_5729|dishuffle_all|shuffle_2
63	74	ATCAATTCTCCA	Sox17	0.01346	0.0669201316203237	-	derivatization:Gata4_chr14_5729|dishuffle_all|shuffle_2
73	84	CAAGGTTTGGCA	Klf4	0.0262865	0.0947592375647842	-	derivatization:Gata4_chr14_5729|dishuffle_all|shuffle_2
84	95	AGCATATCCTTG	Gata4/6	0.0442475	0.063579195487808	-	derivatization:Gata4_chr14_5729|dishuffle_all|shuffle_2
97	110	GATGCTGGCATAAG	Foxa2	0.0182818	0.0811388389268724	-	derivatization:Gata4_chr14_5729|dishuffle_all|shuffle_2
117	128	TAAAGATCAGGA	Gata4/6	0.218064	0.313335977961543	+	derivatization:Gata4_chr14_5729|dishuffle_all|shuffle_2
137	148	CAATGATCTCGT	Gata4/6	0.0840362	0.12075154501051	-	derivatization:Gata4_chr14_5729|dishuffle_all|shuffle_2
138	149	AATGATCTCGTG	Jun_Atf3	0.0239345	0.0597795341669591	-	derivatization:Gata4_chr14_5729|dishuffle_all|shuffle_2
202	213	GCAGGCATGGGC	Klf4	0.0156778	0.0565163249079632	-	derivatization:Gata4_chr14_5729|dishuffle_all|shuffle_2
208	219	ATGGGCTTTTTT	Klf4	0.0341233	0.123009829805961	-	derivatization:Gata4_chr14_5729|dishuffle_all|shuffle_2
221	232	TGTAGAATGGAC	Sox17	0.0263295	0.13090442834304	+	derivatization:Gata4_chr14_5729|dishuffle_all|shuffle_2
226	239	AATGGACACATAGA	Foxa2	0.0214897	0.0953762379463078	+	derivatization:Gata4_chr14_5729|dishuffle_all|shuffle_2
250	261	TCCAGATACGAG	Gata4/6	0.275974	0.396546808193736	+	derivatization:Gata4_chr14_5729|dishuffle_all|shuffle_2
261	272	GGGTCCACCCCG	Klf4	0.0428061	0.154310136348388	+	derivatization:Gata4_chr14_5729|dishuffle_all|shuffle_2
1	14	ACTATGCAAACATA	Foxa2	0.566009	2.51207830094193	+	derivatization:Gata4_chr14_5729|dishuffle_all|shuffle_20
18	29	CGTGAAGCCTTC	Jun_Atf3	0.0264754	0.0661257631821809	-	derivatization:Gata4_chr14_5729|dishuffle_all|shuffle_20
32	43	TGAAACTTCATC	Jun_Atf3	0.0306212	0.0764804391833248	+	derivatization:Gata4_chr14_5729|dishuffle_all|shuffle_20
35	46	AACTTCATCATT	Jun_Atf3	0.0846951	0.211537054219809	+	derivatization:Gata4_chr14_5729|dishuffle_all|shuffle_20
36	49	ACTTCATCATTATA	Hnf1b	0.000997398	0.0693615099907088	-	derivatization:Gata4_chr14_5729|dishuffle_all|shuffle_20
36	47	ACTTCATCATTA	Gata4/6	0.0472133	0.0678407510102158	-	derivatization:Gata4_chr14_5729|dishuffle_all|shuffle_20
87	98	CGGGGTGTCGCA	Klf4	0.0388105	0.139906544785653	-	derivatization:Gata4_chr14_5729|dishuffle_all|shuffle_20
90	101	GGTGTCGCATGG	Jun_Atf3	0.0341842	0.0853794962029774	-	derivatization:Gata4_chr14_5729|dishuffle_all|shuffle_20
109	120	AAGGGAGAGAGG	Klf4	0.0251143	0.0905336168745653	-	derivatization:Gata4_chr14_5729|dishuffle_all|shuffle_20
119	130	GGCTATTATCCT	Sox17	0.0181688	0.0903312397758794	-	derivatization:Gata4_chr14_5729|dishuffle_all|shuffle_20
121	132	CTATTATCCTGG	Gata4/6	0.0783025	0.112512796309036	-	derivatization:Gata4_chr14_5729|dishuffle_all|shuffle_20
137	148	GCCAGATCCAAT	Gata4/6	0.0396705	0.0570025080422416	+	derivatization:Gata4_chr14_5729|dishuffle_all|shuffle_20
192	203	TATGAGTTCATT	Jun_Atf3	0.0657876	0.164313107938843	-	derivatization:Gata4_chr14_5729|dishuffle_all|shuffle_20
197	208	GTTCATTCTTAT	Sox17	0.057949	0.288109562204022	-	derivatization:Gata4_chr14_5729|dishuffle_all|shuffle_20
202	213	TTCTTATCAGCT	Gata4/6	0.694339	0.997695124375595	-	derivatization:Gata4_chr14_5729|dishuffle_all|shuffle_20
222	233	ATTCATTCTAGT	Sox17	0.0144787	0.0719848818492705	-	derivatization:Gata4_chr14_5729|dishuffle_all|shuffle_20
230	241	TAGTGCTGGGTT	Klf4	0.0152252	0.0548847638054268	-	derivatization:Gata4_chr14_5729|dishuffle_all|shuffle_20
235	246	CTGGGTTTGTCC	Klf4	0.0573333	0.206678705612122	-	derivatization:Gata4_chr14_5729|dishuffle_all|shuffle_20
269	280	GGGGTATCTCTG	Gata4/6	0.211089	0.303313606335407	-	derivatization:Gata4_chr14_5729|dishuffle_all|shuffle_20
288	299	TATGAATGAGCT	Jun_Atf3	0.0214674	0.0536176302732782	-	derivatization:Gata4_chr14_5729|dishuffle_all|shuffle_20
7	18	TACTCGGTCACA	Jun_Atf3	0.0655903	0.163820325466214	+	derivatization:Gata4_chr14_5729|dishuffle_all|shuffle_21
17	28	CACAGATATGGT	Gata4/6	0.319112	0.458531764065888	+	derivatization:Gata4_chr14_5729|dishuffle_all|shuffle_21
22	35	ATATGGTAAACCTG	Foxa2	0.0139112	0.0617411095231053	+	derivatization:Gata4_chr14_5729|dishuffle_all|shuffle_21
49	60	CATGATGATTCT	Jun_Atf3	0.0366185	0.0914594778204179	-	derivatization:Gata4_chr14_5729|dishuffle_all|shuffle_21
51	62	TGATGATTCTAG	Gata4/6	0.0382813	0.05500636773213	+	derivatization:Gata4_chr14_5729|dishuffle_all|shuffle_21
52	63	GATGATTCTAGG	Jun_Atf3	0.0683105	0.170614379607348	-	derivatization:Gata4_chr14_5729|dishuffle_all|shuffle_21
89	100	GCGGGATCGTCA	Gata4/6	0.0491859	0.0706751782890282	-	derivatization:Gata4_chr14_5729|dishuffle_all|shuffle_21
91	102	GGGATCGTCACA	Jun_Atf3	0.13119	0.327664128657936	+	derivatization:Gata4_chr14_5729|dishuffle_all|shuffle_21
93	106	GATCGTCACATAAT	Foxa2	0.0123854	0.0549692577123087	+	derivatization:Gata4_chr14_5729|dishuffle_all|shuffle_21
96	107	CGTCACATAATC	Jun_Atf3	0.0284225	0.0709888992818064	+	derivatization:Gata4_chr14_5729|dishuffle_all|shuffle_21
100	111	ACATAATCTTCT	Gata4/6	0.139026	0.199766342321894	-	derivatization:Gata4_chr14_5729|dishuffle_all|shuffle_21
111	124	TAGGAGAAAACATT	Foxa2	0.0125375	0.0556443125428384	+	derivatization:Gata4_chr14_5729|dishuffle_all|shuffle_21
117	128	AAAACATTGTGC	Sox17	0.0111821	0.05559491855807	+	derivatization:Gata4_chr14_5729|dishuffle_all|shuffle_21
118	129	AAACATTGTGCA	Sox17	0.0267633	0.133061185631071	-	derivatization:Gata4_chr14_5729|dishuffle_all|shuffle_21
128	139	CACTCAATCACA	Jun_Atf3	0.0471607	0.117789996740592	+	derivatization:Gata4_chr14_5729|dishuffle_all|shuffle_21
129	140	ACTCAATCACAT	Gata4/6	0.0697142	0.10017227527151	-	derivatization:Gata4_chr14_5729|dishuffle_all|shuffle_21
193	204	AGTGAGTTTCGG	Jun_Atf3	0.0222744	0.0556332179844373	-	derivatization:Gata4_chr14_5729|dishuffle_all|shuffle_21
204	215	GATGATCCATTC	Jun_Atf3	0.105227	0.262818151278974	-	derivatization:Gata4_chr14_5729|dishuffle_all|shuffle_21
208	219	ATCCATTCTTTG	Sox17	0.0860194	0.427669358833676	-	derivatization:Gata4_chr14_5729|dishuffle_all|shuffle_21
228	239	TATGACAAGGGA	Jun_Atf3	0.0597861	0.149323579254183	-	derivatization:Gata4_chr14_5729|dishuffle_all|shuffle_21
229	240	ATGACAAGGGAT	Sox17	0.0179231	0.0891096739260196	+	derivatization:Gata4_chr14_5729|dishuffle_all|shuffle_21
234	245	AAGGGATTGCTA	Klf4	0.0170234	0.0613670288840412	-	derivatization:Gata4_chr14_5729|dishuffle_all|shuffle_21
249	260	CCTCTATCTCAA	Gata4/6	0.212599	0.305483324063789	-	derivatization:Gata4_chr14_5729|dishuffle_all|shuffle_21
1	12	AGGTATGTCAGG	Jun_Atf3	0.0718946	0.179566136627874	+	derivatization:Gata4_chr14_5729|dishuffle_all|shuffle_22
31	42	AATGAGATGCTT	Jun_Atf3	0.0300415	0.0750325628559904	-	derivatization:Gata4_chr14_5729|dishuffle_all|shuffle_22
35	46	AGATGCTTCATT	Jun_Atf3	0.0617044	0.15411478359906	+	derivatization:Gata4_chr14_5729|dishuffle_all|shuffle_22
40	51	CTTCATTATCCA	Sox17	0.0155222	0.0771729321721388	-	derivatization:Gata4_chr14_5729|dishuffle_all|shuffle_22
42	53	TCATTATCCAGA	Gata4/6	0.0961378	0.138140323859377	-	derivatization:Gata4_chr14_5729|dishuffle_all|shuffle_22
73	84	CTGCCACTCATG	Jun_Atf3	0.021191	0.0529272852381303	+	derivatization:Gata4_chr14_5729|dishuffle_all|shuffle_22
81	92	CATGATGCATTA	Jun_Atf3	0.13924	0.347770053162062	-	derivatization:Gata4_chr14_5729|dishuffle_all|shuffle_22
95	106	GTCTGATAATCT	Gata4/6	0.288372	0.414361483952996	+	derivatization:Gata4_chr14_5729|dishuffle_all|shuffle_22
98	109	TGATAATCTGGG	Gata4/6	0.164101	0.235796588705459	-	derivatization:Gata4_chr14_5729|dishuffle_all|shuffle_22
112	123	CGTCGATTACCC	Gata4/6	0.152522	0.219158733356494	+	derivatization:Gata4_chr14_5729|dishuffle_all|shuffle_22
116	127	GATTACCCCCAG	Jun_Atf3	0.0322159	0.0804634103394404	-	derivatization:Gata4_chr14_5729|dishuffle_all|shuffle_22
127	138	GGTCTTTGTAAT	Sox17	0.0170653	0.0848448827741687	-	derivatization:Gata4_chr14_5729|dishuffle_all|shuffle_22
128	139	GTCTTTGTAATT	Jun_Atf3	0.0299904	0.0749049339439207	+	derivatization:Gata4_chr14_5729|dishuffle_all|shuffle_22
145	156	TGCAGATCAAGT	Gata4/6	0.124866	0.179419850246469	+	derivatization:Gata4_chr14_5729|dishuffle_all|shuffle_22
154	165	AGTGATGGAGAG	Jun_Atf3	0.046421	0.115942499553549	-	derivatization:Gata4_chr14_5729|dishuffle_all|shuffle_22
168	179	AGAGGTTGGGGC	Klf4	0.0157788	0.0568804160952283	-	derivatization:Gata4_chr14_5729|dishuffle_all|shuffle_22
169	180	GAGGTTGGGGCC	Klf4	0.0454935	0.163997845820231	-	derivatization:Gata4_chr14_5729|dishuffle_all|shuffle_22
178	189	GCCTGATTCTAG	Gata4/6	0.0448494	0.0644440650909293	+	derivatization:Gata4_chr14_5729|dishuffle_all|shuffle_22
190	201	TTAAGATGTGGA	Gata4/6	0.0378141	0.0543350484455737	+	derivatization:Gata4_chr14_5729|dishuffle_all|shuffle_22
198	209	TGGAATTGTTAT	Sox17	0.0810119	0.402773180595282	-	derivatization:Gata4_chr14_5729|dishuffle_all|shuffle_22
204	215	TGTTATTCTGCT	Sox17	0.0127712	0.0634955709472123	-	derivatization:Gata4_chr14_5729|dishuffle_all|shuffle_22
234	247	TCTACTCAGTAGCT	Hnf1b	0.000830021	0.0577217017519567	+	derivatization:Gata4_chr14_5729|dishuffle_all|shuffle_22
244	255	AGCTTTCTCAGC	Jun_Atf3	0.0238267	0.0595102896127299	+	derivatization:Gata4_chr14_5729|dishuffle_all|shuffle_22
257	268	TGGGGTTTAGCG	Klf4	0.0300138	0.108195644320161	-	derivatization:Gata4_chr14_5729|dishuffle_all|shuffle_22
281	292	CGGACAATGCAA	Sox17	0.0939443	0.467070202152985	+	derivatization:Gata4_chr14_5729|dishuffle_all|shuffle_22
14	25	CGTGAACTAATC	Jun_Atf3	0.0223117	0.055726379597357	+	derivatization:Gata4_chr14_5729|dishuffle_all|shuffle_23
18	29	AACTAATCGCTG	Gata4/6	0.178904	0.257067006939393	-	derivatization:Gata4_chr14_5729|dishuffle_all|shuffle_23
26	37	GCTGAGCCACCA	Jun_Atf3	0.0321287	0.0802456169708989	-	derivatization:Gata4_chr14_5729|dishuffle_all|shuffle_23
38	49	GGGGGCGGGATC	Klf4	0.161955	0.583825626074397	-	derivatization:Gata4_chr14_5729|dishuffle_all|shuffle_23
42	53	GCGGGATCAAGA	Gata4/6	0.054015	0.0776141080122933	-	derivatization:Gata4_chr14_5729|dishuffle_all|shuffle_23
63	74	GTCTGATCCCAA	Gata4/6	0.0553874	0.0795861084165527	+	derivatization:Gata4_chr14_5729|dishuffle_all|shuffle_23
85	96	GGTAAATCTCTA	Gata4/6	0.035561	0.103105541131412	-	derivatization:Gata4_chr14_5729|dishuffle_all|shuffle_23
95	106	TATGACTCTGCA	Jun_Atf3	0.131066	0.327354422491661	-	derivatization:Gata4_chr14_5729|dishuffle_all|shuffle_23
103	114	TGCAATTGTGCT	Sox17	0.0606999	0.301786426251151	-	derivatization:Gata4_chr14_5729|dishuffle_all|shuffle_23
126	139	TAAGTTTGTTTTCG	Foxa2	0.0265323	0.117756458120068	-	derivatization:Gata4_chr14_5729|dishuffle_all|shuffle_23
126	137	TAAGTTTGTTTT	Sox17	0.0126468	0.0628770817664123	-	derivatization:Gata4_chr14_5729|dishuffle_all|shuffle_23
143	154	AGCAGATACCAC	Gata4/6	0.228581	0.328447846404851	+	derivatization:Gata4_chr14_5729|dishuffle_all|shuffle_23
172	183	CTATGAGTCTTA	Jun_Atf3	0.029153	0.0728134182694169	+	derivatization:Gata4_chr14_5729|dishuffle_all|shuffle_23
173	184	TATGAGTCTTAT	Jun_Atf3	0.0389847	0.0973693708094445	-	derivatization:Gata4_chr14_5729|dishuffle_all|shuffle_23
178	189	GTCTTATCAATT	Gata4/6	0.569037	0.817648786096295	-	derivatization:Gata4_chr14_5729|dishuffle_all|shuffle_23
205	216	CGGCAATCGGGA	Gata4/6	0.0982149	0.141124907100187	-	derivatization:Gata4_chr14_5729|dishuffle_all|shuffle_23
211	222	TCGGGAGGGCTC	Klf4	0.0246672	0.0889218825198503	-	derivatization:Gata4_chr14_5729|dishuffle_all|shuffle_23
215	226	GAGGGCTCAGGG	Klf4	0.014379	0.0518343285315288	-	derivatization:Gata4_chr14_5729|dishuffle_all|shuffle_23
231	242	TGGTTATCTCTT	Gata4/6	0.612125	1.77479484168234	-	derivatization:Gata4_chr14_5729|dishuffle_all|shuffle_23
238	249	CTCTTTTATTCT	Sox17	0.0105224	0.0523150366241972	-	derivatization:Gata4_chr14_5729|dishuffle_all|shuffle_23
241	252	TTTTATTCTCAG	Sox17	0.0120246	0.0597836415068161	-	derivatization:Gata4_chr14_5729|dishuffle_all|shuffle_23
250	261	CAGAGCTTCATA	Jun_Atf3	0.026727	0.0667541669840739	+	derivatization:Gata4_chr14_5729|dishuffle_all|shuffle_23
277	288	GAACATGTCAGG	Jun_Atf3	0.0381504	0.0952855977890976	+	derivatization:Gata4_chr14_5729|dishuffle_all|shuffle_23
285	296	CAGGGATATGTT	Gata4/6	0.0430619	0.0618756078462385	+	derivatization:Gata4_chr14_5729|dishuffle_all|shuffle_23
13	24	TTAGGCTTGCTT	Klf4	0.0192397	0.0693564872834032	-	derivatization:Gata4_chr14_5729|dishuffle_all|shuffle_24
21	32	GCTTGATTTCAT	Gata4/6	0.0716756	0.102990609279754	+	derivatization:Gata4_chr14_5729|dishuffle_all|shuffle_24
39	50	ATGGGATCGGCA	Klf4	0.0183246	0.0660576769322521	-	derivatization:Gata4_chr14_5729|dishuffle_all|shuffle_24
39	50	ATGGGATCGGCA	Gata4/6	0.0574865	0.0826023034388355	-	derivatization:Gata4_chr14_5729|dishuffle_all|shuffle_24
48	61	GCAAGGCAAACCAG	Foxa2	0.021184	0.0940194709397797	+	derivatization:Gata4_chr14_5729|dishuffle_all|shuffle_24
56	67	AACCAGACCCCC	Klf4	0.0171365	0.0617747389165132	+	derivatization:Gata4_chr14_5729|dishuffle_all|shuffle_24
66	77	CCGCAATCGCAT	Gata4/6	0.107959	0.155126196184378	-	derivatization:Gata4_chr14_5729|dishuffle_all|shuffle_24
88	99	ATCTTTTGTTCA	Sox17	0.0632321	0.314375962453898	-	derivatization:Gata4_chr14_5729|dishuffle_all|shuffle_24
90	101	CTTTTGTTCATC	Jun_Atf3	0.0262156	0.0654768788112279	+	derivatization:Gata4_chr14_5729|dishuffle_all|shuffle_24
109	120	GAAATAATCAAG	Sox17	0.017208	0.0855543554920156	+	derivatization:Gata4_chr14_5729|dishuffle_all|shuffle_24
110	121	AAATAATCAAGA	Gata4/6	0.0895793	0.128716420732493	-	derivatization:Gata4_chr14_5729|dishuffle_all|shuffle_24
125	136	TGTGGATCTCCT	Gata4/6	0.0353995	0.0508655117389832	-	derivatization:Gata4_chr14_5729|dishuffle_all|shuffle_24
134	145	CCTGACTGTAAG	Jun_Atf3	0.0242536	0.0605765280190419	-	derivatization:Gata4_chr14_5729|dishuffle_all|shuffle_24
147	158	CTGGGCGAAGCC	Klf4	0.111451	0.401765612988902	-	derivatization:Gata4_chr14_5729|dishuffle_all|shuffle_24
193	204	GCATGATCGGTG	Gata4/6	0.114182	0.164068019643797	-	derivatization:Gata4_chr14_5729|dishuffle_all|shuffle_24
204	215	GTACATTGTCCT	Sox17	0.0891269	0.443119158908724	-	derivatization:Gata4_chr14_5729|dishuffle_all|shuffle_24
219	230	AGTAGATAATCT	Gata4/6	0.293261	0.421386483935817	+	derivatization:Gata4_chr14_5729|dishuffle_all|shuffle_24
222	233	AGATAATCTCAT	Gata4/6	0.140191	0.201440329840811	-	derivatization:Gata4_chr14_5729|dishuffle_all|shuffle_24
223	234	GATAATCTCATA	Jun_Atf3	0.0341695	0.0853427810364916	+	derivatization:Gata4_chr14_5729|dishuffle_all|shuffle_24
228	239	TCTCATAGTGTT	Sox17	0.0111252	0.0553120243909677	-	derivatization:Gata4_chr14_5729|dishuffle_all|shuffle_24
245	256	TAATGATAGTGA	Gata4/6	0.187817	0.26987408913348	+	derivatization:Gata4_chr14_5729|dishuffle_all|shuffle_24
256	267	AAGGGAGTTGGC	Klf4	0.0854494	0.308033400961264	-	derivatization:Gata4_chr14_5729|dishuffle_all|shuffle_24
279	290	CGGGGCTCGGTT	Klf4	0.0183625	0.0661943012490575	-	derivatization:Gata4_chr14_5729|dishuffle_all|shuffle_24
287	298	GGTTACATCAGA	Jun_Atf3	0.076357	0.190711562405168	+	derivatization:Gata4_chr14_5729|dishuffle_all|shuffle_24
4	15	GTAAGAATCAAG	Sox17	0.0133119	0.0661838113013809	+	derivatization:Gata4_chr14_5729|dishuffle_all|shuffle_25
18	29	GGACTAGTCATC	Jun_Atf3	0.228836	0.571547744077806	+	derivatization:Gata4_chr14_5729|dishuffle_all|shuffle_25
43	56	GATGTTAGCTTCAG	Foxa2	0.0169243	0.0751139412776678	-	derivatization:Gata4_chr14_5729|dishuffle_all|shuffle_25
72	83	AGGAGATGGCAA	Gata4/6	0.0477034	0.0685449752874874	+	derivatization:Gata4_chr14_5729|dishuffle_all|shuffle_25
75	88	AGATGGCAAATCTT	Foxa2	0.0113396	0.0503277564515071	+	derivatization:Gata4_chr14_5729|dishuffle_all|shuffle_25
79	90	GGCAAATCTTGC	Gata4/6	0.0753968	0.108337598426016	-	derivatization:Gata4_chr14_5729|dishuffle_all|shuffle_25
103	114	TTGCATACCCTC	Klf4	0.0301671	0.108748269854891	+	derivatization:Gata4_chr14_5729|dishuffle_all|shuffle_25
135	146	AATGATGTTCTT	Jun_Atf3	0.049101	0.12263614895368	-	derivatization:Gata4_chr14_5729|dishuffle_all|shuffle_25
148	159	CATCGATATGGA	Gata4/6	0.24711	0.355072150901005	+	derivatization:Gata4_chr14_5729|dishuffle_all|shuffle_25
185	196	AAGGGAAGGGAA	Klf4	0.0248857	0.0897095451378446	-	derivatization:Gata4_chr14_5729|dishuffle_all|shuffle_25
191	202	AGGGAAGTCAGA	Jun_Atf3	0.076755	0.191705619293695	+	derivatization:Gata4_chr14_5729|dishuffle_all|shuffle_25
211	222	GTGTGAGTGGTC	Klf4	0.0382165	0.137765256020945	-	derivatization:Gata4_chr14_5729|dishuffle_all|shuffle_25
212	223	TGTGAGTGGTCT	Jun_Atf3	0.0247165	0.0617326811187885	-	derivatization:Gata4_chr14_5729|dishuffle_all|shuffle_25
225	236	GTTGATTCTTTA	Sox17	0.022713	0.112923993275811	-	derivatization:Gata4_chr14_5729|dishuffle_all|shuffle_25
261	272	TAGCATCTCATA	Jun_Atf3	0.0347877	0.0868868161331936	+	derivatization:Gata4_chr14_5729|dishuffle_all|shuffle_25
273	284	CTTTCAGTCCTC	Jun_Atf3	0.0293706	0.0733569026386216	+	derivatization:Gata4_chr14_5729|dishuffle_all|shuffle_25
276	287	TCAGTCCTCATA	Jun_Atf3	0.0468598	0.117038459761301	+	derivatization:Gata4_chr14_5729|dishuffle_all|shuffle_25
286	297	TAGGGCATCATG	Jun_Atf3	0.0789597	0.197212144977453	+	derivatization:Gata4_chr14_5729|dishuffle_all|shuffle_25
3	14	CACTTCACCTTA	Klf4	0.0214264	0.077239241730854	+	derivatization:Gata4_chr14_5729|dishuffle_all|shuffle_26
18	29	ATGGGAAGGAGA	Klf4	0.0149026	0.0537218349241228	-	derivatization:Gata4_chr14_5729|dishuffle_all|shuffle_26
22	33	GAAGGAGAGGGC	Klf4	0.0215217	0.0775827851976496	-	derivatization:Gata4_chr14_5729|dishuffle_all|shuffle_26
28	39	GAGGGCAAAGGC	Klf4	0.0227952	0.0821735785341057	-	derivatization:Gata4_chr14_5729|dishuffle_all|shuffle_26
34	45	AAAGGCATGTCT	Klf4	0.0310409	0.11189819935422	-	derivatization:Gata4_chr14_5729|dishuffle_all|shuffle_26
50	61	TGGGACGCAGAA	Jun_Atf3	0.0283243	0.0707436319791598	-	derivatization:Gata4_chr14_5729|dishuffle_all|shuffle_26
59	70	GAAGGCGAATTC	Klf4	0.0194171	0.0699959900222233	-	derivatization:Gata4_chr14_5729|dishuffle_all|shuffle_26
72	85	GTTGTGGATCAAGT	Foxa2	0.0121629	0.0539817514677798	-	derivatization:Gata4_chr14_5729|dishuffle_all|shuffle_26
92	103	AAGGGTACAGTT	Klf4	0.0165807	0.0597711559275833	-	derivatization:Gata4_chr14_5729|dishuffle_all|shuffle_26
116	127	AATGAAGCCTCT	Jun_Atf3	0.0348693	0.0870906227716454	-	derivatization:Gata4_chr14_5729|dishuffle_all|shuffle_26
162	173	CACAGATGATTG	Gata4/6	0.0386856	0.0555873060616565	+	derivatization:Gata4_chr14_5729|dishuffle_all|shuffle_26
165	176	AGATGATTGACC	Gata4/6	0.0445373	0.0639956088637584	+	derivatization:Gata4_chr14_5729|dishuffle_all|shuffle_26
166	177	GATGATTGACCA	Jun_Atf3	0.102711	0.256534113260045	-	derivatization:Gata4_chr14_5729|dishuffle_all|shuffle_26
172	183	TGACCAGCCCTC	Klf4	0.0596696	0.215100747600314	+	derivatization:Gata4_chr14_5729|dishuffle_all|shuffle_26
185	196	CATATATCTCCA	Gata4/6	0.0757733	0.219697058570142	-	derivatization:Gata4_chr14_5729|dishuffle_all|shuffle_26
193	204	TCCAATTGTGCG	Sox17	0.0383287	0.190561786689146	-	derivatization:Gata4_chr14_5729|dishuffle_all|shuffle_26
237	248	ATAGGAGTAGAT	Klf4	0.0220681	0.0795524824721212	-	derivatization:Gata4_chr14_5729|dishuffle_all|shuffle_26
241	252	GAGTAGATCATA	Jun_Atf3	0.0645875	0.161315701727986	+	derivatization:Gata4_chr14_5729|dishuffle_all|shuffle_26
242	253	AGTAGATCATAT	Gata4/6	0.0967443	0.139011803198625	+	derivatization:Gata4_chr14_5729|dishuffle_all|shuffle_26
247	258	ATCATATCTAGG	Gata4/6	0.262725	0.37750933125113	-	derivatization:Gata4_chr14_5729|dishuffle_all|shuffle_26
278	289	ATTGGATATGCG	Gata4/6	0.0384813	0.0552937475637039	+	derivatization:Gata4_chr14_5729|dishuffle_all|shuffle_26
2	13	GACCATGCCTAA	Klf4	0.0619405	0.223287031532593	+	derivatization:Gata4_chr14_5729|dishuffle_all|shuffle_27
35	46	GTTGACTTCATT	Jun_Atf3	0.0454574	0.113535782925949	-	derivatization:Gata4_chr14_5729|dishuffle_all|shuffle_27
47	58	AAAGGCGATGTA	Klf4	0.0316815	0.114207474745923	-	derivatization:Gata4_chr14_5729|dishuffle_all|shuffle_27
57	68	TATTATGAAAGA	Jun_Atf3	0.0245895	0.0614154820613943	-	derivatization:Gata4_chr14_5729|dishuffle_all|shuffle_27
78	89	TTGGGCTGGGCA	Klf4	0.126348	0.455467260678879	-	derivatization:Gata4_chr14_5729|dishuffle_all|shuffle_27
97	108	GAAGTTATCACA	Jun_Atf3	0.0342071	0.0854366919385233	+	derivatization:Gata4_chr14_5729|dishuffle_all|shuffle_27
98	109	AAGTTATCACAT	Gata4/6	0.411614	0.591447809967085	-	derivatization:Gata4_chr14_5729|dishuffle_all|shuffle_27
114	125	GGCACGGTCATG	Jun_Atf3	0.0271893	0.0679088215055966	+	derivatization:Gata4_chr14_5729|dishuffle_all|shuffle_27
119	130	GGTCATGTCATC	Jun_Atf3	0.222118	0.55476866323076	+	derivatization:Gata4_chr14_5729|dishuffle_all|shuffle_27
123	134	ATGTCATCTTAA	Gata4/6	0.0820942	0.117961086845928	-	derivatization:Gata4_chr14_5729|dishuffle_all|shuffle_27
131	142	TTAAGATCTGAT	Gata4/6	0.0700395	0.100639698567565	+	derivatization:Gata4_chr14_5729|dishuffle_all|shuffle_27
136	147	ATCTGATCTCTG	Gata4/6	0.226436	0.325365697711222	-	derivatization:Gata4_chr14_5729|dishuffle_all|shuffle_27
143	154	CTCTGATAGGAT	Gata4/6	0.3132	0.450036816244567	+	derivatization:Gata4_chr14_5729|dishuffle_all|shuffle_27
152	165	GATGTTTAAGCGCT	Foxa2	0.0193438	0.0858522395187364	-	derivatization:Gata4_chr14_5729|dishuffle_all|shuffle_27
171	182	CTTTCATCAATT	Gata4/6	0.0402943	0.0578988457369203	-	derivatization:Gata4_chr14_5729|dishuffle_all|shuffle_27
200	211	CTATTCCTCATT	Jun_Atf3	0.0873673	0.21821122210303	+	derivatization:Gata4_chr14_5729|dishuffle_all|shuffle_27
206	219	CTCATTGGCCCATC	Foxa2	0.0116718	0.0518021365613161	-	derivatization:Gata4_chr14_5729|dishuffle_all|shuffle_27
212	223	GGCCCATCCTTT	Klf4	0.0168872	0.0608760465107194	+	derivatization:Gata4_chr14_5729|dishuffle_all|shuffle_27
231	242	TCGGGATAGGAT	Gata4/6	0.0873634	0.125532395888571	+	derivatization:Gata4_chr14_5729|dishuffle_all|shuffle_27
236	247	ATAGGATCTTTG	Gata4/6	0.0359519	0.05165925483379	-	derivatization:Gata4_chr14_5729|dishuffle_all|shuffle_27
243	254	CTTTGATAAGAA	Gata4/6	0.588658	0.845842184472842	+	derivatization:Gata4_chr14_5729|dishuffle_all|shuffle_27
257	268	GTTTCTGTCACA	Jun_Atf3	0.132961	0.332087432048844	+	derivatization:Gata4_chr14_5729|dishuffle_all|shuffle_27
8	19	AGTTCATCAAAA	Gata4/6	0.0353085	0.0507347539156171	-	derivatization:Gata4_chr14_5729|dishuffle_all|shuffle_28
18	29	AAAAGCATCATC	Jun_Atf3	0.0899645	0.224698067708262	+	derivatization:Gata4_chr14_5729|dishuffle_all|shuffle_28
22	33	GCATCATCTTTC	Gata4/6	0.0483416	0.0694620043300394	-	derivatization:Gata4_chr14_5729|dishuffle_all|shuffle_28
45	56	GAGACAAAGGTT	Sox17	0.030905	0.153652798493767	+	derivatization:Gata4_chr14_5729|dishuffle_all|shuffle_28
50	61	AAAGGTTAGGTC	Klf4	0.0148386	0.0534911236767469	-	derivatization:Gata4_chr14_5729|dishuffle_all|shuffle_28
65	76	CATAGGCTCATG	Jun_Atf3	0.0209478	0.0523198615313721	+	derivatization:Gata4_chr14_5729|dishuffle_all|shuffle_28
78	89	AGGTGATACAGC	Gata4/6	0.126195	0.181329489227277	+	derivatization:Gata4_chr14_5729|dishuffle_all|shuffle_28
79	90	GGTGATACAGCG	Jun_Atf3	0.0930717	0.232458704803817	-	derivatization:Gata4_chr14_5729|dishuffle_all|shuffle_28
109	120	CCATGATCATGG	Gata4/6	0.0924891	0.132897509902061	-	derivatization:Gata4_chr14_5729|dishuffle_all|shuffle_28
122	133	GGTAGATATCTA	Gata4/6	0.14202	0.204068418400554	+	derivatization:Gata4_chr14_5729|dishuffle_all|shuffle_28
124	135	TAGATATCTATC	Gata4/6	0.154779	0.222401814755804	-	derivatization:Gata4_chr14_5729|dishuffle_all|shuffle_28
128	139	TATCTATCTTAT	Gata4/6	0.123839	0.177944154811337	-	derivatization:Gata4_chr14_5729|dishuffle_all|shuffle_28
151	162	GGTTACTGAACA	Jun_Atf3	0.0630374	0.157444124886514	-	derivatization:Gata4_chr14_5729|dishuffle_all|shuffle_28
163	174	TTCCAATCTTGG	Gata4/6	0.135737	0.195040380991663	-	derivatization:Gata4_chr14_5729|dishuffle_all|shuffle_28
171	182	TTGGGAAGAGGC	Klf4	0.0168037	0.0605750404301586	-	derivatization:Gata4_chr14_5729|dishuffle_all|shuffle_28
177	188	AGAGGCGCTGCA	Klf4	0.022215	0.0800820368821137	-	derivatization:Gata4_chr14_5729|dishuffle_all|shuffle_28
200	211	ACTATATCAAGG	Gata4/6	0.132014	0.189690805426916	-	derivatization:Gata4_chr14_5729|dishuffle_all|shuffle_28
207	218	CAAGGCGAGAGG	Klf4	0.0178061	0.0641885553421834	-	derivatization:Gata4_chr14_5729|dishuffle_all|shuffle_28
217	228	GGGGGCTGGAAC	Klf4	0.025656	0.0924863712918078	-	derivatization:Gata4_chr14_5729|dishuffle_all|shuffle_28
228	239	CCTACCATCATT	Jun_Atf3	0.0281618	0.0703377670435175	+	derivatization:Gata4_chr14_5729|dishuffle_all|shuffle_28
245	256	TTGTTTTGTTCC	Sox17	0.0349662	0.173844183229017	-	derivatization:Gata4_chr14_5729|dishuffle_all|shuffle_28
260	271	TCCAGATCCCTT	Gata4/6	0.0495279	0.0711665978010194	+	derivatization:Gata4_chr14_5729|dishuffle_all|shuffle_28
23	34	CATGAGGACCAG	Jun_Atf3	0.0428725	0.107079658174307	-	derivatization:Gata4_chr14_5729|dishuffle_all|shuffle_29
32	43	CAGGGTGCGTCT	Klf4	0.063276	0.228101326389945	-	derivatization:Gata4_chr14_5729|dishuffle_all|shuffle_29
41	52	TCTAATAGTTTT	Sox17	0.0121933	0.0606223804521615	-	derivatization:Gata4_chr14_5729|dishuffle_all|shuffle_29
70	81	TTCCACTGTTTG	Sox17	0.0225896	0.112310475872991	-	derivatization:Gata4_chr14_5729|dishuffle_all|shuffle_29
74	87	ACTGTTTGAATAGG	Foxa2	0.132655	0.588753442103308	-	derivatization:Gata4_chr14_5729|dishuffle_all|shuffle_29
79	92	TTGAATAGGTTAAG	Hnf1b	0.00105643	0.0734667404581566	+	derivatization:Gata4_chr14_5729|dishuffle_all|shuffle_29
97	108	CGCGGTATCATA	Jun_Atf3	0.0476569	0.119029320931766	+	derivatization:Gata4_chr14_5729|dishuffle_all|shuffle_29
98	109	GCGGTATCATAC	Gata4/6	0.159304	0.228903783445161	-	derivatization:Gata4_chr14_5729|dishuffle_all|shuffle_29
101	114	GTATCATACATATG	Foxa2	0.0158319	0.0702656184843041	+	derivatization:Gata4_chr14_5729|dishuffle_all|shuffle_29
110	121	ATATGATCTGGA	Gata4/6	0.139005	0.199736167439579	-	derivatization:Gata4_chr14_5729|dishuffle_all|shuffle_29
111	122	TATGATCTGGAC	Jun_Atf3	0.0215652	0.0538618985237756	-	derivatization:Gata4_chr14_5729|dishuffle_all|shuffle_29
118	129	TGGACAATCCTA	Sox17	0.0236758	0.117710821115636	+	derivatization:Gata4_chr14_5729|dishuffle_all|shuffle_29
129	140	AAATTACTCAGA	Jun_Atf3	0.0307601	0.07682736004216	+	derivatization:Gata4_chr14_5729|dishuffle_all|shuffle_29
130	141	AATTACTCAGAC	Jun_Atf3	0.0631256	0.157664415885429	-	derivatization:Gata4_chr14_5729|dishuffle_all|shuffle_29
134	147	ACTCAGACAATAAT	Foxa2	0.0122161	0.0542178653204042	+	derivatization:Gata4_chr14_5729|dishuffle_all|shuffle_29
137	148	CAGACAATAATA	Sox17	0.059255	0.294602704246826	+	derivatization:Gata4_chr14_5729|dishuffle_all|shuffle_29
140	151	ACAATAATACCT	Sox17	0.0114772	0.0570620902401768	+	derivatization:Gata4_chr14_5729|dishuffle_all|shuffle_29
157	168	ATGTGCCTAATA	Jun_Atf3	0.0291579	0.0728256566582455	+	derivatization:Gata4_chr14_5729|dishuffle_all|shuffle_29
172	183	TTGCATCTCACT	Jun_Atf3	0.0217619	0.0543531824181808	+	derivatization:Gata4_chr14_5729|dishuffle_all|shuffle_29
231	242	TTTTAATCGTCC	Gata4/6	0.113689	0.163359628358967	-	derivatization:Gata4_chr14_5729|dishuffle_all|shuffle_29
250	261	TGTGAGGGGGGC	Jun_Atf3	0.0206019	0.051455931185288	-	derivatization:Gata4_chr14_5729|dishuffle_all|shuffle_29
256	267	GGGGGCAGGGGA	Klf4	0.0518324	0.186848713413841	-	derivatization:Gata4_chr14_5729|dishuffle_all|shuffle_29
266	279	GATATTGGGATTCT	Foxa2	0.022166	0.0983778131066445	-	derivatization:Gata4_chr14_5729|dishuffle_all|shuffle_29
280	291	CAGAGATTCAGT	Gata4/6	0.060642	0.0871364387314911	+	derivatization:Gata4_chr14_5729|dishuffle_all|shuffle_29
2	13	GGCCTGGTCATG	Jun_Atf3	0.0491218	0.122688099665442	+	derivatization:Gata4_chr14_5729|dishuffle_all|shuffle_3
14	25	GTTGCTGTCAGA	Jun_Atf3	0.0347401	0.0867679289274301	+	derivatization:Gata4_chr14_5729|dishuffle_all|shuffle_3
32	43	TGCCATGGTTTC	Sox17	0.0187836	0.0933878888784185	-	derivatization:Gata4_chr14_5729|dishuffle_all|shuffle_3
42	53	TCTGACAGAGGC	Jun_Atf3	0.036545	0.0912759019879889	-	derivatization:Gata4_chr14_5729|dishuffle_all|shuffle_3
96	107	CGTTCCGTCAGA	Jun_Atf3	0.128477	0.320888057455489	+	derivatization:Gata4_chr14_5729|dishuffle_all|shuffle_3
109	120	TTCAATTATGTC	Sox17	0.0115845	0.0575955620175067	-	derivatization:Gata4_chr14_5729|dishuffle_all|shuffle_3
117	130	TGTCTCTCAATAAT	Foxa2	0.0178378	0.079168264668127	+	derivatization:Gata4_chr14_5729|dishuffle_all|shuffle_3
129	140	ATATTATTCATA	Jun_Atf3	0.0314369	0.0785177562787305	+	derivatization:Gata4_chr14_5729|dishuffle_all|shuffle_3
130	141	TATTATTCATAT	Jun_Atf3	0.0265531	0.0663198290621773	-	derivatization:Gata4_chr14_5729|dishuffle_all|shuffle_3
139	150	TATTAGGCACGG	Jun_Atf3	0.0276586	0.0690809594397316	-	derivatization:Gata4_chr14_5729|dishuffle_all|shuffle_3
141	152	TTAGGCACGGTT	Klf4	0.0168216	0.0606395674821591	-	derivatization:Gata4_chr14_5729|dishuffle_all|shuffle_3
174	185	CTTGAGATCATC	Jun_Atf3	0.0476773	0.119080272591379	+	derivatization:Gata4_chr14_5729|dishuffle_all|shuffle_3
175	186	TTGAGATCATCC	Gata4/6	0.106573	0.153134653951572	+	derivatization:Gata4_chr14_5729|dishuffle_all|shuffle_3
188	199	GGGGAATCTCCC	Gata4/6	0.0663101	0.0952809268482083	-	derivatization:Gata4_chr14_5729|dishuffle_all|shuffle_3
190	201	GGAATCTCCCAG	Klf4	0.0184278	0.0664296988186457	+	derivatization:Gata4_chr14_5729|dishuffle_all|shuffle_3
222	233	CTGAGCATCATG	Jun_Atf3	0.047638	0.118982115717713	+	derivatization:Gata4_chr14_5729|dishuffle_all|shuffle_3
262	273	AAAACAATGTCT	Sox17	0.203054	1.00953940609459	+	derivatization:Gata4_chr14_5729|dishuffle_all|shuffle_3
274	285	TCTGATGCAGAT	Jun_Atf3	0.0448616	0.112047694749606	-	derivatization:Gata4_chr14_5729|dishuffle_all|shuffle_3
279	290	TGCAGATTCAGG	Gata4/6	0.0537964	0.0773000018563832	+	derivatization:Gata4_chr14_5729|dishuffle_all|shuffle_3
11	22	TCCCTATCTTGA	Gata4/6	0.390143	0.56059614814848	-	derivatization:Gata4_chr14_5729|dishuffle_all|shuffle_30
17	28	TCTTGATATCAT	Gata4/6	0.219236	0.315020023774565	+	derivatization:Gata4_chr14_5729|dishuffle_all|shuffle_30
18	29	CTTGATATCATC	Jun_Atf3	0.0674087	0.168362016536811	+	derivatization:Gata4_chr14_5729|dishuffle_all|shuffle_30
19	30	TTGATATCATCT	Gata4/6	0.204734	0.294182112187149	-	derivatization:Gata4_chr14_5729|dishuffle_all|shuffle_30
22	33	ATATCATCTTGA	Gata4/6	0.0560367	0.0805190870397571	-	derivatization:Gata4_chr14_5729|dishuffle_all|shuffle_30
28	39	TCTTGATTAGAA	Gata4/6	0.253435	0.364160538074527	+	derivatization:Gata4_chr14_5729|dishuffle_all|shuffle_30
49	60	GGGGGCATCATT	Jun_Atf3	0.105978	0.264693871689235	+	derivatization:Gata4_chr14_5729|dishuffle_all|shuffle_30
71	84	CAAGTTGGCATTCA	Foxa2	0.0222641	0.0988132035002997	-	derivatization:Gata4_chr14_5729|dishuffle_all|shuffle_30
85	96	TGGGGTGGGGTC	Klf4	0.246041	0.886944156493907	-	derivatization:Gata4_chr14_5729|dishuffle_all|shuffle_30
102	113	GAGAGATTTTTG	Gata4/6	0.0205515	0.0595870062304833	+	derivatization:Gata4_chr14_5729|dishuffle_all|shuffle_30
114	125	GATGCTCTCATG	Jun_Atf3	0.0237328	0.059275762120688	+	derivatization:Gata4_chr14_5729|dishuffle_all|shuffle_30
124	135	TGGAGATAACAC	Gata4/6	0.625591	1.81383815364982	+	derivatization:Gata4_chr14_5729|dishuffle_all|shuffle_30
153	164	TTTCATTGTCCT	Sox17	0.222268	1.10506714821591	-	derivatization:Gata4_chr14_5729|dishuffle_all|shuffle_30
162	173	CCTCTATCCCTG	Gata4/6	0.0443076	0.0636655531271959	-	derivatization:Gata4_chr14_5729|dishuffle_all|shuffle_30
174	185	CATTAGGCAGTG	Jun_Atf3	0.0216338	0.054033235967376	-	derivatization:Gata4_chr14_5729|dishuffle_all|shuffle_30
176	187	TTAGGCAGTGGC	Klf4	0.01805	0.06506778148648	-	derivatization:Gata4_chr14_5729|dishuffle_all|shuffle_30
187	198	CGATGGCTCAGT	Jun_Atf3	0.0217319	0.0542782535069852	+	derivatization:Gata4_chr14_5729|dishuffle_all|shuffle_30
196	209	AGTTGAAAATTTAG	Hnf1b	0.000801928	0.055768045438059	-	derivatization:Gata4_chr14_5729|dishuffle_all|shuffle_30
201	214	AAAATTTAGCTTAG	Foxa2	0.0126709	0.0562363724665245	-	derivatization:Gata4_chr14_5729|dishuffle_all|shuffle_30
214	225	GAGGGCAGTTAT	Klf4	0.0183657	0.0662058368114263	-	derivatization:Gata4_chr14_5729|dishuffle_all|shuffle_30
221	234	GTTATTTGCAGCAA	Foxa2	0.0314301	0.139494022544579	-	derivatization:Gata4_chr14_5729|dishuffle_all|shuffle_30
245	256	TGAATATCGTAG	Gata4/6	0.110281	0.15846267602895	-	derivatization:Gata4_chr14_5729|dishuffle_all|shuffle_30
269	280	TCTAGATTTACT	Gata4/6	0.0486179	0.0698590195673586	+	derivatization:Gata4_chr14_5729|dishuffle_all|shuffle_30
278	291	ACTAGCCAAACATT	Foxa2	0.0971131	0.431010304159834	+	derivatization:Gata4_chr14_5729|dishuffle_all|shuffle_30
25	36	ACTGATGCTCTA	Jun_Atf3	0.0225155	0.0562353966674118	-	derivatization:Gata4_chr14_5729|dishuffle_all|shuffle_31
31	42	GCTCTATCTATG	Gata4/6	0.18379	0.264087696224741	-	derivatization:Gata4_chr14_5729|dishuffle_all|shuffle_31
40	51	ATGGTTGTGCAC	Klf4	0.0163056	0.058779458050191	-	derivatization:Gata4_chr14_5729|dishuffle_all|shuffle_31
50	63	ACTAAAGGTTAATT	Hnf1b	0.000808601	0.0562321022701039	+	derivatization:Gata4_chr14_5729|dishuffle_all|shuffle_31
57	70	GTTAATTGTCAGAT	Hnf1b	0.00103295	0.0718338835097951	+	derivatization:Gata4_chr14_5729|dishuffle_all|shuffle_31
57	68	GTTAATTGTCAG	Sox17	0.0303972	0.151128129635164	-	derivatization:Gata4_chr14_5729|dishuffle_all|shuffle_31
58	69	TTAATTGTCAGA	Jun_Atf3	0.0246195	0.0614904109725898	+	derivatization:Gata4_chr14_5729|dishuffle_all|shuffle_31
64	75	GTCAGATTGTCT	Gata4/6	0.0597825	0.0859014239053027	+	derivatization:Gata4_chr14_5729|dishuffle_all|shuffle_31
65	76	TCAGATTGTCTA	Sox17	0.029345	0.145896824843863	-	derivatization:Gata4_chr14_5729|dishuffle_all|shuffle_31
94	105	CAGGGCGCGCAT	Klf4	0.0405096	0.146031567917158	-	derivatization:Gata4_chr14_5729|dishuffle_all|shuffle_31
102	113	GCATGATAGGGG	Gata4/6	0.252823	0.363281155789911	+	derivatization:Gata4_chr14_5729|dishuffle_all|shuffle_31
125	136	TTGGGAGGGCCA	Klf4	0.0767844	0.276797260984514	-	derivatization:Gata4_chr14_5729|dishuffle_all|shuffle_31
143	154	GTCTGATCCCCT	Gata4/6	0.0423926	0.0609138912398768	+	derivatization:Gata4_chr14_5729|dishuffle_all|shuffle_31
153	164	CTCTTATCGGCC	Gata4/6	0.553347	0.79510383830933	-	derivatization:Gata4_chr14_5729|dishuffle_all|shuffle_31
177	188	ACGGGAGTTACA	Klf4	0.0167899	0.0605252933174432	-	derivatization:Gata4_chr14_5729|dishuffle_all|shuffle_31
193	204	GCTGAGTGAGCT	Jun_Atf3	0.0250835	0.0626493114657469	-	derivatization:Gata4_chr14_5729|dishuffle_all|shuffle_31
197	208	AGTGAGCTATCT	Jun_Atf3	0.0365761	0.0913535782925949	-	derivatization:Gata4_chr14_5729|dishuffle_all|shuffle_31
200	211	GAGCTATCTCAT	Gata4/6	0.225448	0.323946041343247	-	derivatization:Gata4_chr14_5729|dishuffle_all|shuffle_31
201	212	AGCTATCTCATT	Jun_Atf3	0.0503297	0.125704987393211	+	derivatization:Gata4_chr14_5729|dishuffle_all|shuffle_31
218	229	AGTTGATAGCCA	Gata4/6	0.208554	0.299671066970209	+	derivatization:Gata4_chr14_5729|dishuffle_all|shuffle_31
228	241	CATGGACAAACGAT	Foxa2	0.0191008	0.0847737495528014	+	derivatization:Gata4_chr14_5729|dishuffle_all|shuffle_31
230	241	TGGACAAACGAT	Sox17	0.0158064	0.0785859114742559	+	derivatization:Gata4_chr14_5729|dishuffle_all|shuffle_31
235	246	AAACGATTTTGT	Gata4/6	0.0500876	0.0719708302596787	+	derivatization:Gata4_chr14_5729|dishuffle_all|shuffle_31
239	250	GATTTTGTCATC	Jun_Atf3	0.357186	0.892118602475901	+	derivatization:Gata4_chr14_5729|dishuffle_all|shuffle_31
243	254	TTGTCATCGAGT	Gata4/6	0.0792755	0.113910899189643	-	derivatization:Gata4_chr14_5729|dishuffle_all|shuffle_31
283	296	AGGAATGAGCAACT	Hnf1b	0.00122788	0.0853897951343311	+	derivatization:Gata4_chr14_5729|dishuffle_all|shuffle_31
286	297	AATGAGCAACTC	Jun_Atf3	0.0408627	0.102059920650283	-	derivatization:Gata4_chr14_5729|dishuffle_all|shuffle_31
289	300	GAGCAACTCATC	Jun_Atf3	0.0766818	0.191522792750378	+	derivatization:Gata4_chr14_5729|dishuffle_all|shuffle_31
1	14	AATATATATTCTTC	Foxa2	0.024637	0.109344680208806	-	derivatization:Gata4_chr14_5729|dishuffle_all|shuffle_32
4	15	ATATATTCTTCT	Sox17	0.0264763	0.131634285350607	-	derivatization:Gata4_chr14_5729|dishuffle_all|shuffle_32
51	62	ACATAAGTCAGA	Jun_Atf3	0.0993269	0.248081882314154	+	derivatization:Gata4_chr14_5729|dishuffle_all|shuffle_32
66	77	GCATGATTGGAC	Gata4/6	0.0973477	0.139878828150483	+	derivatization:Gata4_chr14_5729|dishuffle_all|shuffle_32
67	78	CATGATTGGACT	Jun_Atf3	0.0318326	0.0795060686173993	-	derivatization:Gata4_chr14_5729|dishuffle_all|shuffle_32
86	97	TTCCCATCTGGA	Gata4/6	0.0598326	0.0859734125531119	-	derivatization:Gata4_chr14_5729|dishuffle_all|shuffle_32
123	134	AGAGGCGAAGGG	Klf4	0.0152272	0.0548919735319073	-	derivatization:Gata4_chr14_5729|dishuffle_all|shuffle_32
144	157	TCTTACTAATTAGG	Hnf1b	0.00116021	0.0806838569019792	-	derivatization:Gata4_chr14_5729|dishuffle_all|shuffle_32
144	155	TCTTACTAATTA	Jun_Atf3	0.0240967	0.0601846498134894	-	derivatization:Gata4_chr14_5729|dishuffle_all|shuffle_32
169	180	AGTTTTTTCATT	Jun_Atf3	0.0268953	0.0671745181758806	+	derivatization:Gata4_chr14_5729|dishuffle_all|shuffle_32
173	184	TTTTCATTCATG	Jun_Atf3	0.0209964	0.0524412463675088	+	derivatization:Gata4_chr14_5729|dishuffle_all|shuffle_32
196	207	TCCAAATCCCTC	Klf4	0.014	0.0504680853634748	+	derivatization:Gata4_chr14_5729|dishuffle_all|shuffle_32
216	227	CATGAGCTGCTC	Jun_Atf3	0.020975	0.0523877970775227	-	derivatization:Gata4_chr14_5729|dishuffle_all|shuffle_32
245	256	GAATCCCTCATC	Jun_Atf3	0.118365	0.295632019121858	+	derivatization:Gata4_chr14_5729|dishuffle_all|shuffle_32
249	260	CCCTCATCAGTC	Gata4/6	0.0815469	0.117174671936826	-	derivatization:Gata4_chr14_5729|dishuffle_all|shuffle_32
257	268	AGTCGGGTCACA	Jun_Atf3	0.0969147	0.242057098327961	+	derivatization:Gata4_chr14_5729|dishuffle_all|shuffle_32
264	275	TCACATTCTATT	Sox17	0.0166927	0.082992398298557	-	derivatization:Gata4_chr14_5729|dishuffle_all|shuffle_32
270	283	TCTATTTGCAATGT	Foxa2	0.11669	0.517897095164412	-	derivatization:Gata4_chr14_5729|dishuffle_all|shuffle_32
279	292	AATGTGGGTGTTAC	Foxa2	0.0256386	0.113790011689796	-	derivatization:Gata4_chr14_5729|dishuffle_all|shuffle_32
282	293	GTGGGTGTTACC	Klf4	0.157603	0.568137261252837	-	derivatization:Gata4_chr14_5729|dishuffle_all|shuffle_32
7	18	TCTCGATATCGA	Gata4/6	0.2474	0.355488851656787	+	derivatization:Gata4_chr14_5729|dishuffle_all|shuffle_33
9	20	TCGATATCGAGA	Gata4/6	0.2474	0.355488851656787	-	derivatization:Gata4_chr14_5729|dishuffle_all|shuffle_33
20	31	AGTTACTTTAAT	Jun_Atf3	0.0207228	0.0517578946974058	-	derivatization:Gata4_chr14_5729|dishuffle_all|shuffle_33
28	39	TAATTATCTGGC	Gata4/6	0.31821	0.45723568102549	-	derivatization:Gata4_chr14_5729|dishuffle_all|shuffle_33
46	57	GGGAGATTTTGC	Gata4/6	0.0584687	0.0840136257916944	+	derivatization:Gata4_chr14_5729|dishuffle_all|shuffle_33
55	66	TGCTATTATCTT	Sox17	0.0300898	0.149599805083894	-	derivatization:Gata4_chr14_5729|dishuffle_all|shuffle_33
57	68	CTATTATCTTGG	Gata4/6	0.380231	0.546353603695683	-	derivatization:Gata4_chr14_5729|dishuffle_all|shuffle_33
64	75	CTTGGATAATTG	Gata4/6	0.0467623	0.0671927094900169	+	derivatization:Gata4_chr14_5729|dishuffle_all|shuffle_33
74	85	TGGTAGGTCAAA	Jun_Atf3	0.0266109	0.0664641920977473	+	derivatization:Gata4_chr14_5729|dishuffle_all|shuffle_33
145	156	CTGGGTGGATCT	Klf4	0.074071	0.267015825068424	-	derivatization:Gata4_chr14_5729|dishuffle_all|shuffle_33
148	159	GGTGGATCTGGA	Gata4/6	0.037597	0.0540230976384003	-	derivatization:Gata4_chr14_5729|dishuffle_all|shuffle_33
162	173	CAGAGATTCTCA	Gata4/6	0.0540967	0.0777315026734912	+	derivatization:Gata4_chr14_5729|dishuffle_all|shuffle_33
179	190	AAGGGATTGTTC	Klf4	0.0262785	0.0947303986588622	-	derivatization:Gata4_chr14_5729|dishuffle_all|shuffle_33
180	191	AGGGATTGTTCA	Sox17	0.0606625	0.301600481754672	-	derivatization:Gata4_chr14_5729|dishuffle_all|shuffle_33
183	196	GATTGTTCATTACA	Hnf1b	0.00191737	0.133338625514474	-	derivatization:Gata4_chr14_5729|dishuffle_all|shuffle_33
211	222	CTTCAATCTAAG	Gata4/6	0.0597849	0.0859048724632816	-	derivatization:Gata4_chr14_5729|dishuffle_all|shuffle_33
227	238	CATTGCCTCAGC	Jun_Atf3	0.0968535	0.241904243349122	+	derivatization:Gata4_chr14_5729|dishuffle_all|shuffle_33
252	263	CACCATTCTTAA	Sox17	0.0290054	0.144208409041615	-	derivatization:Gata4_chr14_5729|dishuffle_all|shuffle_33
274	285	AGGGGCAGATAC	Klf4	0.0143536	0.0517427650052265	-	derivatization:Gata4_chr14_5729|dishuffle_all|shuffle_33
277	288	GGCAGATACGTA	Gata4/6	0.163811	0.235379887949677	+	derivatization:Gata4_chr14_5729|dishuffle_all|shuffle_33
283	294	TACGTATCTCCC	Gata4/6	0.166648	0.239456370860551	-	derivatization:Gata4_chr14_5729|dishuffle_all|shuffle_33
285	296	CGTATCTCCCTC	Klf4	0.0170918	0.0616136015296741	+	derivatization:Gata4_chr14_5729|dishuffle_all|shuffle_33
288	299	ATCTCCCTCATG	Jun_Atf3	0.0399398	0.099754857578872	+	derivatization:Gata4_chr14_5729|dishuffle_all|shuffle_33
2	13	GGAGCCCTCATT	Jun_Atf3	0.0455561	0.113782299043782	+	derivatization:Gata4_chr14_5729|dishuffle_all|shuffle_34
18	29	TTGGGAATGACT	Klf4	0.0286233	0.103183081984596	-	derivatization:Gata4_chr14_5729|dishuffle_all|shuffle_34
23	34	AATGACTGGATG	Jun_Atf3	0.112736	0.281572857751209	-	derivatization:Gata4_chr14_5729|dishuffle_all|shuffle_34
44	55	CTCAAATCTTCC	Gata4/6	0.0763087	0.109647906768077	-	derivatization:Gata4_chr14_5729|dishuffle_all|shuffle_34
52	63	TTCCGATATGGT	Gata4/6	0.273581	0.393108308508955	+	derivatization:Gata4_chr14_5729|dishuffle_all|shuffle_34
74	87	AATATTTACGTTAG	Foxa2	0.308521	1.3692872542396	-	derivatization:Gata4_chr14_5729|dishuffle_all|shuffle_34
141	152	TTGGTATCCTTT	Gata4/6	0.0468858	0.0673701665360137	-	derivatization:Gata4_chr14_5729|dishuffle_all|shuffle_34
157	168	GGATTATCTCAT	Gata4/6	0.212844	0.617119760315354	-	derivatization:Gata4_chr14_5729|dishuffle_all|shuffle_34
158	169	GATTATCTCATA	Jun_Atf3	0.0913581	0.22817876539633	+	derivatization:Gata4_chr14_5729|dishuffle_all|shuffle_34
179	190	TCTTTATCGGTC	Gata4/6	0.406896	0.584668519740259	-	derivatization:Gata4_chr14_5729|dishuffle_all|shuffle_34
182	193	TTATCGGTCATT	Jun_Atf3	0.0804151	0.200847196222584	+	derivatization:Gata4_chr14_5729|dishuffle_all|shuffle_34
187	198	GGTCATTATCTG	Sox17	0.0123163	0.0612339091437885	-	derivatization:Gata4_chr14_5729|dishuffle_all|shuffle_34
189	200	TCATTATCTGCT	Gata4/6	0.480545	0.690494705818152	-	derivatization:Gata4_chr14_5729|dishuffle_all|shuffle_34
197	208	TGCTGATTAGGT	Gata4/6	0.26022	0.373909898860668	+	derivatization:Gata4_chr14_5729|dishuffle_all|shuffle_34
201	212	GATTAGGTAACA	Jun_Atf3	0.0479469	0.119753633739989	-	derivatization:Gata4_chr14_5729|dishuffle_all|shuffle_34
207	218	GTAACAATCGAA	Sox17	0.160407	0.797507990551357	+	derivatization:Gata4_chr14_5729|dishuffle_all|shuffle_34
208	219	TAACAATCGAAC	Gata4/6	0.0370147	0.0531863912587732	-	derivatization:Gata4_chr14_5729|dishuffle_all|shuffle_34
215	226	CGAACAACAGAT	Sox17	0.013256	0.0659058889122594	+	derivatization:Gata4_chr14_5729|dishuffle_all|shuffle_34
220	231	AACAGATAGAGG	Gata4/6	0.210945	0.303106692856673	+	derivatization:Gata4_chr14_5729|dishuffle_all|shuffle_34
239	250	AAGCATTATTCT	Sox17	0.0274017	0.136235168693954	-	derivatization:Gata4_chr14_5729|dishuffle_all|shuffle_34
270	281	CAGGGCATTGGA	Klf4	0.0349087	0.125841089394852	-	derivatization:Gata4_chr14_5729|dishuffle_all|shuffle_34
1	12	ATGCTCGTCATA	Jun_Atf3	0.155301	0.387884494585762	+	derivatization:Gata4_chr14_5729|dishuffle_all|shuffle_35
46	59	AGTGTTTAATGATT	Foxa2	0.0574836	0.255125455991027	-	derivatization:Gata4_chr14_5729|dishuffle_all|shuffle_35
49	62	GTTTAATGATTTAG	Hnf1b	0.00967162	0.672588241861663	-	derivatization:Gata4_chr14_5729|dishuffle_all|shuffle_35
50	63	TTTAATGATTTAGC	Hnf1b	0.0306226	2.12957091937369	+	derivatization:Gata4_chr14_5729|dishuffle_all|shuffle_35
52	63	TAATGATTTAGC	Gata4/6	0.0507546	0.0729292419979773	+	derivatization:Gata4_chr14_5729|dishuffle_all|shuffle_35
53	64	AATGATTTAGCA	Jun_Atf3	0.0873468	0.218160020680379	-	derivatization:Gata4_chr14_5729|dishuffle_all|shuffle_35
91	102	GTGGTATCTTCC	Gata4/6	0.174534	0.250787757619506	-	derivatization:Gata4_chr14_5729|dishuffle_all|shuffle_35
110	121	GAGGGCAGACAT	Klf4	0.0150602	0.0542899613707859	-	derivatization:Gata4_chr14_5729|dishuffle_all|shuffle_35
118	129	ACATATTGTATA	Sox17	0.0424593	0.211098212816256	-	derivatization:Gata4_chr14_5729|dishuffle_all|shuffle_35
122	135	ATTGTATAACTATC	Foxa2	0.0131522	0.0583724927159257	-	derivatization:Gata4_chr14_5729|dishuffle_all|shuffle_35
128	139	TAACTATCAGAG	Gata4/6	0.130428	0.187411883362536	-	derivatization:Gata4_chr14_5729|dishuffle_all|shuffle_35
142	155	AGCAAATTATTTCA	Hnf1b	0.00163046	0.113386198467864	-	derivatization:Gata4_chr14_5729|dishuffle_all|shuffle_35
157	168	GGTTCAATGGCA	Sox17	0.0138527	0.0688725488333476	+	derivatization:Gata4_chr14_5729|dishuffle_all|shuffle_35
186	197	CCTGACATTCGA	Jun_Atf3	0.0203185	0.0507481027375278	-	derivatization:Gata4_chr14_5729|dishuffle_all|shuffle_35
213	224	GGATACCTCATG	Jun_Atf3	0.116766	0.291638308155138	+	derivatization:Gata4_chr14_5729|dishuffle_all|shuffle_35
286	297	TCGTATTATTCA	Sox17	0.019791	0.0983964580161832	-	derivatization:Gata4_chr14_5729|dishuffle_all|shuffle_35
289	300	TATTATTCAGAC	Jun_Atf3	0.0237713	0.0593719208900556	-	derivatization:Gata4_chr14_5729|dishuffle_all|shuffle_35
12	23	GGACGATATAGA	Gata4/6	0.118896	0.170841562273991	+	derivatization:Gata4_chr14_5729|dishuffle_all|shuffle_36
19	30	ATAGAAGTCATG	Jun_Atf3	0.131381	0.328141176059214	+	derivatization:Gata4_chr14_5729|dishuffle_all|shuffle_36
30	41	GCTCACACCTGG	Klf4	0.0160943	0.0580177504475266	+	derivatization:Gata4_chr14_5729|dishuffle_all|shuffle_36
48	59	ATGGGTAAGATC	Klf4	0.0263247	0.0948969433405617	-	derivatization:Gata4_chr14_5729|dishuffle_all|shuffle_36
52	63	GTAAGATCTTAG	Gata4/6	0.0383472	0.0551010593866336	-	derivatization:Gata4_chr14_5729|dishuffle_all|shuffle_36
80	91	TCTCTATCCACT	Gata4/6	0.0378766	0.0544248546429405	-	derivatization:Gata4_chr14_5729|dishuffle_all|shuffle_36
131	142	AAGGGCTCAGAT	Klf4	0.014128	0.0509295078582265	-	derivatization:Gata4_chr14_5729|dishuffle_all|shuffle_36
136	147	CTCAGATTTTTA	Gata4/6	0.0456856	0.0656456001667394	+	derivatization:Gata4_chr14_5729|dishuffle_all|shuffle_36
142	153	TTTTTATCTGAG	Gata4/6	0.470936	0.676687541810189	-	derivatization:Gata4_chr14_5729|dishuffle_all|shuffle_36
159	170	TTGGGGGGGGGA	Klf4	0.0225926	0.0814432332416314	-	derivatization:Gata4_chr14_5729|dishuffle_all|shuffle_36
177	188	TGCAGATCTCAG	Gata4/6	0.0734118	0.105485353597646	-	derivatization:Gata4_chr14_5729|dishuffle_all|shuffle_36
199	210	ATTTTATCCTTA	Gata4/6	0.0828732	0.119080431289908	-	derivatization:Gata4_chr14_5729|dishuffle_all|shuffle_36
200	213	TTTTATCCTTAAGC	Hnf1b	0.00125229	0.0870873265699999	+	derivatization:Gata4_chr14_5729|dishuffle_all|shuffle_36
245	256	GAACTCCTCATG	Jun_Atf3	0.0449649	0.112305699967156	+	derivatization:Gata4_chr14_5729|dishuffle_all|shuffle_36
272	283	TATGACCAATTG	Jun_Atf3	0.149538	0.373490650745106	-	derivatization:Gata4_chr14_5729|dishuffle_all|shuffle_36
278	289	CAATTGCTCACA	Jun_Atf3	0.0348225	0.0869737336701804	+	derivatization:Gata4_chr14_5729|dishuffle_all|shuffle_36
15	26	GAAAATGTCATA	Jun_Atf3	0.101645	0.253871639282231	+	derivatization:Gata4_chr14_5729|dishuffle_all|shuffle_37
27	38	GTGGTTGGGCCT	Klf4	0.0173749	0.0626341383129884	-	derivatization:Gata4_chr14_5729|dishuffle_all|shuffle_37
31	42	TTGGGCCTGACA	Klf4	0.0228812	0.0824835967727671	-	derivatization:Gata4_chr14_5729|dishuffle_all|shuffle_37
36	47	CCTGACAATATC	Jun_Atf3	0.0280006	0.0699351490273603	-	derivatization:Gata4_chr14_5729|dishuffle_all|shuffle_37
37	48	CTGACAATATCT	Sox17	0.0218976	0.108870005510342	+	derivatization:Gata4_chr14_5729|dishuffle_all|shuffle_37
40	51	ACAATATCTTCA	Gata4/6	0.148018	0.212686939549452	-	derivatization:Gata4_chr14_5729|dishuffle_all|shuffle_37
55	66	ATGCGATCTCAA	Gata4/6	0.0983798	0.141361851771319	-	derivatization:Gata4_chr14_5729|dishuffle_all|shuffle_37
63	74	TCAAGATTTAGG	Gata4/6	0.0576179	0.0827911119881795	+	derivatization:Gata4_chr14_5729|dishuffle_all|shuffle_37
71	82	TAGGCTGTCAGC	Jun_Atf3	0.0424063	0.105915262894329	+	derivatization:Gata4_chr14_5729|dishuffle_all|shuffle_37
91	104	TAGGTTGACTTGGT	Foxa2	0.0152254	0.0675738317997792	-	derivatization:Gata4_chr14_5729|dishuffle_all|shuffle_37
94	105	GTTGACTTGGTC	Jun_Atf3	0.0302744	0.0756142609699048	-	derivatization:Gata4_chr14_5729|dishuffle_all|shuffle_37
105	116	CTCAGATCAATC	Gata4/6	0.0784053	0.112660509542465	+	derivatization:Gata4_chr14_5729|dishuffle_all|shuffle_37
108	119	AGATCAATCGCT	Sox17	0.0190762	0.0948426311155735	+	derivatization:Gata4_chr14_5729|dishuffle_all|shuffle_37
109	120	GATCAATCGCTA	Gata4/6	0.0499968	0.0718403598161442	-	derivatization:Gata4_chr14_5729|dishuffle_all|shuffle_37
110	123	ATCAATCGCTAGCC	Hnf1b	0.00177471	0.123417698246448	+	derivatization:Gata4_chr14_5729|dishuffle_all|shuffle_37
156	167	GTGTATTGTTTC	Sox17	0.196422	0.97656657452654	-	derivatization:Gata4_chr14_5729|dishuffle_all|shuffle_37
159	170	TATTGTTTCATG	Jun_Atf3	0.0330993	0.0826698170111107	+	derivatization:Gata4_chr14_5729|dishuffle_all|shuffle_37
163	176	GTTTCATGATTCAT	Hnf1b	0.00102741	0.07144861828433	-	derivatization:Gata4_chr14_5729|dishuffle_all|shuffle_37
164	177	TTTCATGATTCATC	Hnf1b	0.0027419	0.19067846962148	+	derivatization:Gata4_chr14_5729|dishuffle_all|shuffle_37
166	177	TCATGATTCATC	Jun_Atf3	0.0565647	0.141277712770009	+	derivatization:Gata4_chr14_5729|dishuffle_all|shuffle_37
167	178	CATGATTCATCC	Jun_Atf3	0.127463	0.318355460257081	-	derivatization:Gata4_chr14_5729|dishuffle_all|shuffle_37
210	221	ATGTGGGTCAGA	Jun_Atf3	0.0656985	0.164090569072592	+	derivatization:Gata4_chr14_5729|dishuffle_all|shuffle_37
216	227	GTCAGATATCCA	Gata4/6	0.222148	0.31920427412228	+	derivatization:Gata4_chr14_5729|dishuffle_all|shuffle_37
219	232	AGATATCCAACATT	Foxa2	0.0305961	0.135792538463963	+	derivatization:Gata4_chr14_5729|dishuffle_all|shuffle_37
248	259	TTGCATTCTCTC	Sox17	0.027477	0.136609543575902	-	derivatization:Gata4_chr14_5729|dishuffle_all|shuffle_37
261	272	AGGGGCAAGGGA	Klf4	0.0253159	0.0912603573037993	-	derivatization:Gata4_chr14_5729|dishuffle_all|shuffle_37
267	278	AAGGGAGTTGGC	Klf4	0.0854494	0.308033400961264	-	derivatization:Gata4_chr14_5729|dishuffle_all|shuffle_37
9	20	CATGAGGTTCAG	Jun_Atf3	0.034396	0.0859084943160177	-	derivatization:Gata4_chr14_5729|dishuffle_all|shuffle_38
25	36	GTTATATCTTTG	Gata4/6	0.145347	0.208848981898784	-	derivatization:Gata4_chr14_5729|dishuffle_all|shuffle_38
44	55	TAGGGCTGATTC	Klf4	0.027356	0.0986146388002297	-	derivatization:Gata4_chr14_5729|dishuffle_all|shuffle_38
47	58	GGCTGATTCTAT	Gata4/6	0.0424322	0.0609707924465284	+	derivatization:Gata4_chr14_5729|dishuffle_all|shuffle_38
48	59	GCTGATTCTATT	Sox17	0.0103883	0.0516483211969843	-	derivatization:Gata4_chr14_5729|dishuffle_all|shuffle_38
48	59	GCTGATTCTATT	Jun_Atf3	0.030772	0.0768570818436009	-	derivatization:Gata4_chr14_5729|dishuffle_all|shuffle_38
79	92	ACTTAGGCATTAAT	Hnf1b	0.00376426	0.261775898485485	-	derivatization:Gata4_chr14_5729|dishuffle_all|shuffle_38
87	100	ATTAATTGGTTAGT	Hnf1b	0.00188405	0.131021470764925	+	derivatization:Gata4_chr14_5729|dishuffle_all|shuffle_38
98	109	AGTCTGGTCAGC	Jun_Atf3	0.0423562	0.105790131612633	+	derivatization:Gata4_chr14_5729|dishuffle_all|shuffle_38
106	117	CAGCGATTTGTC	Gata4/6	0.067664	0.0972263446180471	+	derivatization:Gata4_chr14_5729|dishuffle_all|shuffle_38
109	120	CGATTTGTCAAG	Jun_Atf3	0.0248652	0.0621040787552809	+	derivatization:Gata4_chr14_5729|dishuffle_all|shuffle_38
141	152	AGGGGCAGAGGT	Klf4	0.0257919	0.0929762722061575	-	derivatization:Gata4_chr14_5729|dishuffle_all|shuffle_38
147	158	AGAGGTGGGATT	Klf4	0.0344181	0.124072543489186	-	derivatization:Gata4_chr14_5729|dishuffle_all|shuffle_38
154	167	GGATTTCCAACACT	Foxa2	0.020872	0.092634743082283	+	derivatization:Gata4_chr14_5729|dishuffle_all|shuffle_38
184	195	TAGACAATATGG	Sox17	0.0402796	0.200261228351708	+	derivatization:Gata4_chr14_5729|dishuffle_all|shuffle_38
189	202	AATATGGATCTGCT	Foxa2	0.0164835	0.0731575693559224	-	derivatization:Gata4_chr14_5729|dishuffle_all|shuffle_38
223	234	TGTGATGGCTTC	Jun_Atf3	0.0456897	0.11411598246164	-	derivatization:Gata4_chr14_5729|dishuffle_all|shuffle_38
229	240	GGCTTCCTCATC	Jun_Atf3	0.134465	0.335843868130112	+	derivatization:Gata4_chr14_5729|dishuffle_all|shuffle_38
233	244	TCCTCATCGTAA	Gata4/6	0.0861084	0.123729087445446	-	derivatization:Gata4_chr14_5729|dishuffle_all|shuffle_38
270	281	GCGGGATAACAA	Gata4/6	0.16089	0.231182705509541	+	derivatization:Gata4_chr14_5729|dishuffle_all|shuffle_38
275	286	ATAACAATGAAG	Sox17	0.308847	1.53551871400759	+	derivatization:Gata4_chr14_5729|dishuffle_all|shuffle_38
280	291	AATGAAGCGGCA	Jun_Atf3	0.0243995	0.0609409322904894	-	derivatization:Gata4_chr14_5729|dishuffle_all|shuffle_38
288	299	GGCAGATTTCGA	Gata4/6	0.100748	0.144764716356985	+	derivatization:Gata4_chr14_5729|dishuffle_all|shuffle_38
21	32	CATCGCATCAGG	Jun_Atf3	0.030894	0.0771617927491293	+	derivatization:Gata4_chr14_5729|dishuffle_all|shuffle_39
52	63	AAGAAATCTGAG	Gata4/6	0.0674743	0.0969537648477994	-	derivatization:Gata4_chr14_5729|dishuffle_all|shuffle_39
85	96	GGGGGAGGGCAT	Klf4	0.0262775	0.094726793795622	-	derivatization:Gata4_chr14_5729|dishuffle_all|shuffle_39
89	100	GAGGGCATTTGT	Klf4	0.0262797	0.0947347244947505	-	derivatization:Gata4_chr14_5729|dishuffle_all|shuffle_39
115	126	TTGGATTTCATC	Jun_Atf3	0.0209499	0.0523251065551558	+	derivatization:Gata4_chr14_5729|dishuffle_all|shuffle_39
119	130	ATTTCATCTGAA	Gata4/6	0.0600571	0.0862959964140535	-	derivatization:Gata4_chr14_5729|dishuffle_all|shuffle_39
129	140	AATATATCGAGT	Gata4/6	0.085502	0.122857751796114	-	derivatization:Gata4_chr14_5729|dishuffle_all|shuffle_39
144	155	CCAAGAATGGTA	Sox17	0.0175359	0.0871846014918896	+	derivatization:Gata4_chr14_5729|dishuffle_all|shuffle_39
158	169	CGTTTGGTCATT	Jun_Atf3	0.162262	0.405270499613492	+	derivatization:Gata4_chr14_5729|dishuffle_all|shuffle_39
159	172	GTTTGGTCATTAGT	Hnf1b	0.000885911	0.061608429811749	-	derivatization:Gata4_chr14_5729|dishuffle_all|shuffle_39
165	176	TCATTAGTCAAG	Jun_Atf3	0.0253886	0.0634113384926051	+	derivatization:Gata4_chr14_5729|dishuffle_all|shuffle_39
185	196	AGCAGCTCCCTC	Klf4	0.0342592	0.123499730720311	+	derivatization:Gata4_chr14_5729|dishuffle_all|shuffle_39
195	208	TCTTTCTCAATATC	Foxa2	0.0189717	0.084200774019459	+	derivatization:Gata4_chr14_5729|dishuffle_all|shuffle_39
201	212	TCAATATCCCAT	Gata4/6	0.0394471	0.0566815047703737	-	derivatization:Gata4_chr14_5729|dishuffle_all|shuffle_39
208	219	CCCATATCTCTG	Gata4/6	0.304917	0.438134980519938	-	derivatization:Gata4_chr14_5729|dishuffle_all|shuffle_39
227	238	TACAGATGGGCA	Gata4/6	0.0481398	0.0691720380799815	+	derivatization:Gata4_chr14_5729|dishuffle_all|shuffle_39
232	243	ATGGGCACTACA	Klf4	0.0142704	0.0514428403836379	-	derivatization:Gata4_chr14_5729|dishuffle_all|shuffle_39
281	292	TATGAGCTCAGT	Jun_Atf3	0.0246251	0.0615043977026796	-	derivatization:Gata4_chr14_5729|dishuffle_all|shuffle_39
27	38	TCTTGATAGGTG	Gata4/6	0.184116	0.264556125350206	+	derivatization:Gata4_chr14_5729|dishuffle_all|shuffle_4
32	43	ATAGGTGGGTAT	Klf4	0.0463102	0.166941937628542	-	derivatization:Gata4_chr14_5729|dishuffle_all|shuffle_4
36	47	GTGGGTATACCA	Klf4	0.0262827	0.0947455390844713	-	derivatization:Gata4_chr14_5729|dishuffle_all|shuffle_4
67	80	AAAATGCACATTTG	Foxa2	0.0150148	0.0666391404959689	+	derivatization:Gata4_chr14_5729|dishuffle_all|shuffle_4
73	86	CACATTTGATCAGG	Foxa2	0.0139312	0.0618298741293551	-	derivatization:Gata4_chr14_5729|dishuffle_all|shuffle_4
76	87	ATTTGATCAGGG	Gata4/6	0.143596	0.206332971473355	+	derivatization:Gata4_chr14_5729|dishuffle_all|shuffle_4
86	97	GGGCAATCAGAG	Gata4/6	0.0898547	0.12911214276057	-	derivatization:Gata4_chr14_5729|dishuffle_all|shuffle_4
101	112	TGCTGATAGGCG	Gata4/6	0.248856	0.357580976830645	+	derivatization:Gata4_chr14_5729|dishuffle_all|shuffle_4
106	117	ATAGGCGTCACC	Klf4	0.0285867	0.103051143990003	-	derivatization:Gata4_chr14_5729|dishuffle_all|shuffle_4
106	117	ATAGGCGTCACC	Jun_Atf3	0.285586	0.713288267755967	+	derivatization:Gata4_chr14_5729|dishuffle_all|shuffle_4
109	120	GGCGTCACCCAA	Klf4	0.0453626	0.163525969222083	+	derivatization:Gata4_chr14_5729|dishuffle_all|shuffle_4
129	140	CTTTTATCTCGT	Gata4/6	0.224536	0.651019537793728	-	derivatization:Gata4_chr14_5729|dishuffle_all|shuffle_4
138	151	CGTGTATTATTAGA	Hnf1b	0.0009869	0.0686314532511901	-	derivatization:Gata4_chr14_5729|dishuffle_all|shuffle_4
139	150	GTGTATTATTAG	Sox17	0.0139293	0.0692533870266698	-	derivatization:Gata4_chr14_5729|dishuffle_all|shuffle_4
157	168	CAGAGATGACTT	Gata4/6	0.0671721	0.0965195339222914	+	derivatization:Gata4_chr14_5729|dishuffle_all|shuffle_4
161	172	GATGACTTATCC	Jun_Atf3	0.566845	1.41576928888717	-	derivatization:Gata4_chr14_5729|dishuffle_all|shuffle_4
164	175	GACTTATCCACA	Gata4/6	0.0871291	0.125195730415883	-	derivatization:Gata4_chr14_5729|dishuffle_all|shuffle_4
170	181	TCCACAAAGGGA	Sox17	0.0124997	0.0621457332254502	+	derivatization:Gata4_chr14_5729|dishuffle_all|shuffle_4
176	187	AAGGGAGGTTTA	Klf4	0.0330812	0.119253201823299	-	derivatization:Gata4_chr14_5729|dishuffle_all|shuffle_4
218	229	CGTTTTCTAATC	Jun_Atf3	0.0224065	0.0559631549567348	+	derivatization:Gata4_chr14_5729|dishuffle_all|shuffle_4
222	233	TTCTAATCTTCG	Gata4/6	0.254006	0.36498100749367	-	derivatization:Gata4_chr14_5729|dishuffle_all|shuffle_4
235	246	TCTGACTGGCAA	Jun_Atf3	0.0340291	0.0849921137320967	-	derivatization:Gata4_chr14_5729|dishuffle_all|shuffle_4
247	258	GTAGGCGAGCGC	Klf4	0.0319365	0.115126714872187	-	derivatization:Gata4_chr14_5729|dishuffle_all|shuffle_4
262	273	AGCCATCTCATT	Jun_Atf3	0.0246291	0.0615143882241723	+	derivatization:Gata4_chr14_5729|dishuffle_all|shuffle_4
267	278	TCTCATTCTATT	Sox17	0.0339759	0.168920631494722	-	derivatization:Gata4_chr14_5729|dishuffle_all|shuffle_4
272	283	TTCTATTGTGAT	Sox17	0.146976	0.730732040492474	-	derivatization:Gata4_chr14_5729|dishuffle_all|shuffle_4
277	288	TTGTGATAACTG	Gata4/6	0.241155	0.699204655986775	+	derivatization:Gata4_chr14_5729|dishuffle_all|shuffle_4
278	289	TGTGATAACTGT	Jun_Atf3	0.0230687	0.0576170857898569	-	derivatization:Gata4_chr14_5729|dishuffle_all|shuffle_4
10	21	ACTCTATCAGGA	Gata4/6	0.209538	0.301084975741552	-	derivatization:Gata4_chr14_5729|dishuffle_all|shuffle_40
33	44	GAGGGCATTTCG	Klf4	0.0387021	0.13951577761041	-	derivatization:Gata4_chr14_5729|dishuffle_all|shuffle_40
40	51	TTTCGATTATGG	Gata4/6	0.120341	0.172917881557112	+	derivatization:Gata4_chr14_5729|dishuffle_all|shuffle_40
47	58	TATGGGGTAACT	Jun_Atf3	0.0214757	0.0536383606053756	+	derivatization:Gata4_chr14_5729|dishuffle_all|shuffle_40
55	66	AACTGCGTCAAA	Jun_Atf3	0.0600514	0.149986200592188	+	derivatization:Gata4_chr14_5729|dishuffle_all|shuffle_40
125	136	TAAATGGTCATA	Jun_Atf3	0.0535327	0.133704897478517	+	derivatization:Gata4_chr14_5729|dishuffle_all|shuffle_40
143	154	GCCTGATCCAGT	Gata4/6	0.0397367	0.0570976307664926	-	derivatization:Gata4_chr14_5729|dishuffle_all|shuffle_40
162	173	TAAGGCTGAGCA	Klf4	0.0172145	0.0620559182492526	-	derivatization:Gata4_chr14_5729|dishuffle_all|shuffle_40
173	184	ATATGATTCATC	Jun_Atf3	0.0623014	0.155605868931851	+	derivatization:Gata4_chr14_5729|dishuffle_all|shuffle_40
174	185	TATGATTCATCC	Jun_Atf3	0.165653	0.413739964208957	-	derivatization:Gata4_chr14_5729|dishuffle_all|shuffle_40
187	198	GCTGAGGGACAT	Jun_Atf3	0.0338687	0.084591493820238	-	derivatization:Gata4_chr14_5729|dishuffle_all|shuffle_40
227	238	CTGCCTTGTTCA	Sox17	0.0122708	0.0610076932456663	-	derivatization:Gata4_chr14_5729|dishuffle_all|shuffle_40
237	250	CATATTCACATTAT	Foxa2	0.0151784	0.0673652349750922	-	derivatization:Gata4_chr14_5729|dishuffle_all|shuffle_40
277	288	GAAGAAATCACG	Jun_Atf3	0.0463802	0.115840596234323	+	derivatization:Gata4_chr14_5729|dishuffle_all|shuffle_40
278	289	AAGAAATCACGG	Gata4/6	0.0646454	0.0928889208201038	-	derivatization:Gata4_chr14_5729|dishuffle_all|shuffle_40
1	14	ATTTAGTCTTTAAA	Hnf1b	0.00346657	0.241073803725786	-	derivatization:Gata4_chr14_5729|dishuffle_all|shuffle_41
2	15	TTTAGTCTTTAAAT	Hnf1b	0.00395971	0.275367972188945	+	derivatization:Gata4_chr14_5729|dishuffle_all|shuffle_41
12	23	AAATTATCAGGC	Gata4/6	0.252306	0.362538278925293	-	derivatization:Gata4_chr14_5729|dishuffle_all|shuffle_41
32	43	CTTTGATATGAG	Gata4/6	0.194079	0.278871951660055	+	derivatization:Gata4_chr14_5729|dishuffle_all|shuffle_41
38	49	TATGAGGTGTTC	Jun_Atf3	0.0708359	0.176921895351785	-	derivatization:Gata4_chr14_5729|dishuffle_all|shuffle_41
40	51	TGAGGTGTTCCT	Klf4	0.0206581	0.0744696253033713	-	derivatization:Gata4_chr14_5729|dishuffle_all|shuffle_41
60	71	TAGAGATCTAGG	Gata4/6	0.0495432	0.0711885823581348	+	derivatization:Gata4_chr14_5729|dishuffle_all|shuffle_41
67	80	CTAGGGCTAACATC	Foxa2	0.0286228	0.127034578588327	+	derivatization:Gata4_chr14_5729|dishuffle_all|shuffle_41
84	95	TCGGGAGAGGGG	Klf4	0.016527	0.059577574771582	-	derivatization:Gata4_chr14_5729|dishuffle_all|shuffle_41
91	102	AGGGGAGGTATC	Klf4	0.0249282	0.0898627518255551	-	derivatization:Gata4_chr14_5729|dishuffle_all|shuffle_41
95	106	GAGGTATCTCCT	Gata4/6	0.154466	0.221952065319391	-	derivatization:Gata4_chr14_5729|dishuffle_all|shuffle_41
114	125	GCCACAATAGCC	Sox17	0.0305033	0.151655635278917	+	derivatization:Gata4_chr14_5729|dishuffle_all|shuffle_41
122	133	AGCCGATGGGGC	Gata4/6	0.0414395	0.0595443826525119	+	derivatization:Gata4_chr14_5729|dishuffle_all|shuffle_41
128	139	TGGGGCTGGGGC	Klf4	0.0588516	0.212151969469791	-	derivatization:Gata4_chr14_5729|dishuffle_all|shuffle_41
129	140	GGGGCTGGGGCC	Klf4	0.0149307	0.0538231315811738	-	derivatization:Gata4_chr14_5729|dishuffle_all|shuffle_41
134	145	TGGGGCCTCAGC	Jun_Atf3	0.0473446	0.118249310966221	+	derivatization:Gata4_chr14_5729|dishuffle_all|shuffle_41
153	164	TATGATGTGACG	Jun_Atf3	0.0945153	0.236064284010545	-	derivatization:Gata4_chr14_5729|dishuffle_all|shuffle_41
158	169	TGTGACGGCCAA	Jun_Atf3	0.107833	0.26932697603149	-	derivatization:Gata4_chr14_5729|dishuffle_all|shuffle_41
160	173	TGACGGCCAACAGG	Foxa2	0.0291154	0.12922085084026	+	derivatization:Gata4_chr14_5729|dishuffle_all|shuffle_41
179	192	CTAAATGAATCACG	Hnf1b	0.000992174	0.0689982201824362	+	derivatization:Gata4_chr14_5729|dishuffle_all|shuffle_41
181	192	AAATGAATCACG	Jun_Atf3	0.0859409	0.214648602138721	+	derivatization:Gata4_chr14_5729|dishuffle_all|shuffle_41
182	193	AATGAATCACGG	Jun_Atf3	0.0385285	0.0962299518331983	-	derivatization:Gata4_chr14_5729|dishuffle_all|shuffle_41
192	205	GGTATTTAGCCGGG	Foxa2	0.0155932	0.0692062129087129	-	derivatization:Gata4_chr14_5729|dishuffle_all|shuffle_41
213	224	TGCTGGGTAATG	Jun_Atf3	0.028825	0.0719941955070127	+	derivatization:Gata4_chr14_5729|dishuffle_all|shuffle_41
215	226	CTGGGTAATGCA	Klf4	0.016369	0.0590080063796227	-	derivatization:Gata4_chr14_5729|dishuffle_all|shuffle_41
218	231	GGTAATGCATTCAT	Hnf1b	0.00134038	0.0932133218247342	-	derivatization:Gata4_chr14_5729|dishuffle_all|shuffle_41
251	262	CAGTCTGCCCAC	Klf4	0.0221873	0.0799821821703588	+	derivatization:Gata4_chr14_5729|dishuffle_all|shuffle_41
260	271	CACTCAGTAATC	Jun_Atf3	0.0525267	0.131192281323095	+	derivatization:Gata4_chr14_5729|dishuffle_all|shuffle_41
261	274	ACTCAGTAATCAAG	Foxa2	0.0121092	0.0537434184999991	+	derivatization:Gata4_chr14_5729|dishuffle_all|shuffle_41
264	275	CAGTAATCAAGC	Gata4/6	0.117368	0.168645980360767	-	derivatization:Gata4_chr14_5729|dishuffle_all|shuffle_41
280	291	TGTTATGAAGCC	Jun_Atf3	0.0201807	0.0504039292721031	-	derivatization:Gata4_chr14_5729|dishuffle_all|shuffle_41
283	294	TATGAAGCCAGC	Jun_Atf3	0.038213	0.0954419494504589	-	derivatization:Gata4_chr14_5729|dishuffle_all|shuffle_41
7	20	TCACGACAAACAGT	Foxa2	0.0539664	0.239515312335939	+	derivatization:Gata4_chr14_5729|dishuffle_all|shuffle_42
45	56	GCTGAAGTATTG	Jun_Atf3	0.0304195	0.0759766671370537	-	derivatization:Gata4_chr14_5729|dishuffle_all|shuffle_42
49	60	AAGTATTGTTGC	Sox17	0.0438618	0.218071131434199	-	derivatization:Gata4_chr14_5729|dishuffle_all|shuffle_42
74	85	CAGGGATTGGGC	Klf4	0.0279179	0.100640211454925	-	derivatization:Gata4_chr14_5729|dishuffle_all|shuffle_42
126	137	TTCAAATCTAAA	Gata4/6	0.102533	0.147329581353781	-	derivatization:Gata4_chr14_5729|dishuffle_all|shuffle_42
147	158	ACCTGATCTTTT	Gata4/6	0.191355	0.27495783835402	-	derivatization:Gata4_chr14_5729|dishuffle_all|shuffle_42
167	178	ATGGATTGTATC	Sox17	0.0471984	0.234659965844628	-	derivatization:Gata4_chr14_5729|dishuffle_all|shuffle_42
170	181	GATTGTATCAGA	Jun_Atf3	0.0471728	0.117820218068108	+	derivatization:Gata4_chr14_5729|dishuffle_all|shuffle_42
171	182	ATTGTATCAGAT	Gata4/6	0.124616	0.179060625457002	-	derivatization:Gata4_chr14_5729|dishuffle_all|shuffle_42
178	189	CAGATGGTCACC	Jun_Atf3	0.0619411	0.154705972708393	+	derivatization:Gata4_chr14_5729|dishuffle_all|shuffle_42
196	207	CCAAGAATCATC	Jun_Atf3	0.0586845	0.146572189635084	+	derivatization:Gata4_chr14_5729|dishuffle_all|shuffle_42
234	245	TTAAGATATTCA	Gata4/6	0.133103	0.191255588609836	+	derivatization:Gata4_chr14_5729|dishuffle_all|shuffle_42
237	250	AGATATTCATTATA	Hnf1b	0.00286043	0.198921337342488	-	derivatization:Gata4_chr14_5729|dishuffle_all|shuffle_42
241	252	ATTCATTATATT	Sox17	0.0331967	0.165046622092155	-	derivatization:Gata4_chr14_5729|dishuffle_all|shuffle_42
3	14	AGGGGAGTCAGG	Jun_Atf3	0.0705477	0.176202078278234	+	derivatization:Gata4_chr14_5729|dishuffle_all|shuffle_43
12	23	AGGCTAGCCCAA	Klf4	0.0263032	0.0948194387808964	+	derivatization:Gata4_chr14_5729|dishuffle_all|shuffle_43
26	37	CAGAGATTGGTT	Gata4/6	0.0979186	0.14069915387971	+	derivatization:Gata4_chr14_5729|dishuffle_all|shuffle_43
34	45	GGTTACTAGTCG	Jun_Atf3	0.038232	0.0954894044275494	-	derivatization:Gata4_chr14_5729|dishuffle_all|shuffle_43
45	56	GCTTTCGTTATC	Jun_Atf3	0.032075	0.0801114942198589	+	derivatization:Gata4_chr14_5729|dishuffle_all|shuffle_43
48	59	TTCGTTATCATC	Jun_Atf3	0.0358841	0.089625218074352	+	derivatization:Gata4_chr14_5729|dishuffle_all|shuffle_43
49	60	TCGTTATCATCA	Gata4/6	0.581783	0.835963502762493	-	derivatization:Gata4_chr14_5729|dishuffle_all|shuffle_43
52	63	TTATCATCAACC	Gata4/6	0.0398217	0.0572197671949114	-	derivatization:Gata4_chr14_5729|dishuffle_all|shuffle_43
55	66	TCATCAACCCAT	Klf4	0.0150193	0.0541425224642597	+	derivatization:Gata4_chr14_5729|dishuffle_all|shuffle_43
68	79	TATGATGGCTTG	Jun_Atf3	0.0534355	0.133462127806244	-	derivatization:Gata4_chr14_5729|dishuffle_all|shuffle_43
84	97	GTTCATGGTTCACA	Hnf1b	0.00214951	0.149482212055898	+	derivatization:Gata4_chr14_5729|dishuffle_all|shuffle_43
84	95	GTTCATGGTTCA	Sox17	0.0109177	0.0542803804599709	-	derivatization:Gata4_chr14_5729|dishuffle_all|shuffle_43
96	107	CATTGCTTCAGG	Jun_Atf3	0.0237788	0.0593906531178544	+	derivatization:Gata4_chr14_5729|dishuffle_all|shuffle_43
108	119	CTCCTACTCATA	Jun_Atf3	0.0297397	0.0742787780093636	+	derivatization:Gata4_chr14_5729|dishuffle_all|shuffle_43
122	133	AAGGGTTAGGGT	Klf4	0.0289176	0.104243993236201	-	derivatization:Gata4_chr14_5729|dishuffle_all|shuffle_43
146	159	AGCATTTACGCTGA	Foxa2	0.020879	0.0926658106944704	-	derivatization:Gata4_chr14_5729|dishuffle_all|shuffle_43
177	188	GAGTTATTCATT	Jun_Atf3	0.0366768	0.0916050896711745	+	derivatization:Gata4_chr14_5729|dishuffle_all|shuffle_43
178	191	AGTTATTCATTGAA	Hnf1b	0.0642317	4.46683039395528	-	derivatization:Gata4_chr14_5729|dishuffle_all|shuffle_43
178	189	AGTTATTCATTG	Jun_Atf3	0.0234745	0.0586306241952947	-	derivatization:Gata4_chr14_5729|dishuffle_all|shuffle_43
179	192	GTTATTCATTGAAG	Hnf1b	0.00231047	0.160675766332229	+	derivatization:Gata4_chr14_5729|dishuffle_all|shuffle_43
189	200	GAAGGCGCGAGG	Klf4	0.0229336	0.082672491606556	-	derivatization:Gata4_chr14_5729|dishuffle_all|shuffle_43
207	218	GCCTGATATAAC	Gata4/6	0.140815	0.202336954915321	+	derivatization:Gata4_chr14_5729|dishuffle_all|shuffle_43
208	219	CCTGATATAACA	Jun_Atf3	0.0287534	0.0718153651722928	-	derivatization:Gata4_chr14_5729|dishuffle_all|shuffle_43
247	258	TCCTGATCATTT	Gata4/6	0.178757	0.256855782763186	-	derivatization:Gata4_chr14_5729|dishuffle_all|shuffle_43
269	280	GTAAGATCTCGG	Gata4/6	0.0546595	0.0785401895195399	+	derivatization:Gata4_chr14_5729|dishuffle_all|shuffle_43
280	291	GCCATATCTGCC	Gata4/6	0.264846	0.38055699436497	-	derivatization:Gata4_chr14_5729|dishuffle_all|shuffle_43
8	19	GGAGGCACCCTC	Klf4	0.0195917	0.0706253991439706	+	derivatization:Gata4_chr14_5729|dishuffle_all|shuffle_44
28	39	GAAGGCGTCATC	Klf4	0.0198025	0.0713853043150149	-	derivatization:Gata4_chr14_5729|dishuffle_all|shuffle_44
28	39	GAAGGCGTCATC	Jun_Atf3	0.463084	1.15661266373528	+	derivatization:Gata4_chr14_5729|dishuffle_all|shuffle_44
40	51	CTTTCGCTCATT	Jun_Atf3	0.0282434	0.0705415736819692	+	derivatization:Gata4_chr14_5729|dishuffle_all|shuffle_44
49	60	ATTCAATGTTTT	Sox17	0.0331009	0.164570325761603	-	derivatization:Gata4_chr14_5729|dishuffle_all|shuffle_44
50	63	TTCAATGTTTTGCA	Hnf1b	0.00235957	0.164090301092219	+	derivatization:Gata4_chr14_5729|dishuffle_all|shuffle_44
108	119	TCTTGATTGGCC	Gata4/6	0.0914366	0.131385173538403	+	derivatization:Gata4_chr14_5729|dishuffle_all|shuffle_44
113	124	ATTGGCCTCATC	Jun_Atf3	0.119063	0.29737536512234	+	derivatization:Gata4_chr14_5729|dishuffle_all|shuffle_44
117	128	GCCTCATCTTTG	Gata4/6	0.0918537	0.131984504177151	-	derivatization:Gata4_chr14_5729|dishuffle_all|shuffle_44
136	147	CATGAGGCATGA	Jun_Atf3	0.0923878	0.230750575391597	-	derivatization:Gata4_chr14_5729|dishuffle_all|shuffle_44
163	174	AGCTAGTTCATC	Jun_Atf3	0.0239286	0.0597647981477573	+	derivatization:Gata4_chr14_5729|dishuffle_all|shuffle_44
174	185	CCTAAATCTCGA	Gata4/6	0.070131	0.10077117484051	-	derivatization:Gata4_chr14_5729|dishuffle_all|shuffle_44
186	197	GGGGGCAGGGTT	Klf4	0.0678874	0.244724792736025	-	derivatization:Gata4_chr14_5729|dishuffle_all|shuffle_44
194	205	GGTTACATAGCC	Jun_Atf3	0.0542141	0.135406782814804	-	derivatization:Gata4_chr14_5729|dishuffle_all|shuffle_44
212	223	TGGTGTGTGTCC	Klf4	0.0311464	0.112278512426066	-	derivatization:Gata4_chr14_5729|dishuffle_all|shuffle_44
234	245	AGGAGATTTCAG	Gata4/6	0.0941377	0.135266381853723	+	derivatization:Gata4_chr14_5729|dishuffle_all|shuffle_44
247	258	CATTATATCAGG	Jun_Atf3	0.0286558	0.0715715964478701	+	derivatization:Gata4_chr14_5729|dishuffle_all|shuffle_44
248	259	ATTATATCAGGG	Gata4/6	0.155682	0.22369933469536	-	derivatization:Gata4_chr14_5729|dishuffle_all|shuffle_44
255	266	CAGGGTATTGAT	Klf4	0.0242672	0.087479937223751	-	derivatization:Gata4_chr14_5729|dishuffle_all|shuffle_44
258	271	GGTATTGATACTTT	Foxa2	0.0394125	0.174921752190996	-	derivatization:Gata4_chr14_5729|dishuffle_all|shuffle_44
260	271	TATTGATACTTT	Gata4/6	0.0772585	0.111012673588221	+	derivatization:Gata4_chr14_5729|dishuffle_all|shuffle_44
283	294	TATGAATAAGCT	Jun_Atf3	0.0296431	0.0740375069153141	-	derivatization:Gata4_chr14_5729|dishuffle_all|shuffle_44
9	20	GACAGATAGGGG	Gata4/6	0.340389	0.489104667447867	+	derivatization:Gata4_chr14_5729|dishuffle_all|shuffle_45
16	27	AGGGGCGTAATC	Klf4	0.0973364	0.350884410298095	-	derivatization:Gata4_chr14_5729|dishuffle_all|shuffle_45
16	27	AGGGGCGTAATC	Jun_Atf3	0.0938294	0.234351159337578	+	derivatization:Gata4_chr14_5729|dishuffle_all|shuffle_45
20	31	GCGTAATCTTAC	Gata4/6	0.207851	0.298660926862227	-	derivatization:Gata4_chr14_5729|dishuffle_all|shuffle_45
35	46	GCGCTATCTTCA	Gata4/6	0.29357	0.421830485775599	-	derivatization:Gata4_chr14_5729|dishuffle_all|shuffle_45
87	98	ATTTTATCTGCC	Gata4/6	0.384428	0.552384269461259	-	derivatization:Gata4_chr14_5729|dishuffle_all|shuffle_45
90	101	TTATCTGCCCTC	Klf4	0.0171074	0.061669837396222	+	derivatization:Gata4_chr14_5729|dishuffle_all|shuffle_45
110	123	TCAGGGCAAGTATT	Foxa2	0.021542	0.095608357391651	+	derivatization:Gata4_chr14_5729|dishuffle_all|shuffle_45
117	128	AAGTATTCTTCA	Sox17	0.0153227	0.0761810624649877	-	derivatization:Gata4_chr14_5729|dishuffle_all|shuffle_45
119	130	GTATTCTTCATG	Jun_Atf3	0.0350107	0.0874437877064135	+	derivatization:Gata4_chr14_5729|dishuffle_all|shuffle_45
165	176	TTAGCAATGGGG	Sox17	0.011775	0.0585426857228315	+	derivatization:Gata4_chr14_5729|dishuffle_all|shuffle_45
192	203	TGAGAATCTTGA	Gata4/6	0.0480566	0.0690524880700468	-	derivatization:Gata4_chr14_5729|dishuffle_all|shuffle_45
210	221	GTGCTAGTCAGG	Jun_Atf3	0.0400569	0.100047330095572	+	derivatization:Gata4_chr14_5729|dishuffle_all|shuffle_45
226	237	ATTCAATGTTCA	Sox17	0.0163149	0.0811140605774457	-	derivatization:Gata4_chr14_5729|dishuffle_all|shuffle_45
232	243	TGTTCATCTTTG	Gata4/6	0.0458085	0.0658221950732415	-	derivatization:Gata4_chr14_5729|dishuffle_all|shuffle_45
248	259	CCCTGATTCCGG	Gata4/6	0.0813724	0.116923933033778	+	derivatization:Gata4_chr14_5729|dishuffle_all|shuffle_45
256	267	CCGGGAATCAGT	Jun_Atf3	0.021551	0.0538264321724764	+	derivatization:Gata4_chr14_5729|dishuffle_all|shuffle_45
257	268	CGGGAATCAGTT	Gata4/6	0.0633214	0.0909864663350853	-	derivatization:Gata4_chr14_5729|dishuffle_all|shuffle_45
272	283	GTTGATGCAAGA	Jun_Atf3	0.032337	0.080765873377633	-	derivatization:Gata4_chr14_5729|dishuffle_all|shuffle_45
278	289	GCAAGATAGTTT	Gata4/6	0.116357	0.167193275312162	+	derivatization:Gata4_chr14_5729|dishuffle_all|shuffle_45
10	21	CTGGCAGTCATA	Jun_Atf3	0.110124	0.275049047216453	+	derivatization:Gata4_chr14_5729|dishuffle_all|shuffle_46
30	41	GAGGACTCTCTC	Jun_Atf3	0.0230129	0.0574777180150332	-	derivatization:Gata4_chr14_5729|dishuffle_all|shuffle_46
42	55	CGTGTTTGGTTAGC	Foxa2	0.0615616	0.27322455920536	-	derivatization:Gata4_chr14_5729|dishuffle_all|shuffle_46
59	70	GAGTGGGTCAGC	Jun_Atf3	0.11757	0.293646402975177	+	derivatization:Gata4_chr14_5729|dishuffle_all|shuffle_46
60	73	AGTGGGTCAGCAAT	Foxa2	0.0123165	0.0546634636437782	+	derivatization:Gata4_chr14_5729|dishuffle_all|shuffle_46
103	114	GGCTGATAAGGC	Gata4/6	0.598236	0.859604804606911	+	derivatization:Gata4_chr14_5729|dishuffle_all|shuffle_46
130	141	CTTTGATTGTAG	Gata4/6	0.0524916	0.0754251358351957	+	derivatization:Gata4_chr14_5729|dishuffle_all|shuffle_46
131	142	TTTGATTGTAGG	Sox17	0.0178267	0.0886303945286794	-	derivatization:Gata4_chr14_5729|dishuffle_all|shuffle_46
139	150	TAGGGCGTGATA	Klf4	0.251641	0.907131390639297	-	derivatization:Gata4_chr14_5729|dishuffle_all|shuffle_46
139	150	TAGGGCGTGATA	Jun_Atf3	0.0247559	0.061831087755492	+	derivatization:Gata4_chr14_5729|dishuffle_all|shuffle_46
143	154	GCGTGATACAGT	Gata4/6	0.130695	0.187795535437687	+	derivatization:Gata4_chr14_5729|dishuffle_all|shuffle_46
144	155	CGTGATACAGTG	Jun_Atf3	0.0499112	0.124659729082033	-	derivatization:Gata4_chr14_5729|dishuffle_all|shuffle_46
151	162	CAGTGATCTATT	Gata4/6	0.105455	0.151528200693074	-	derivatization:Gata4_chr14_5729|dishuffle_all|shuffle_46
152	165	AGTGATCTATTTAA	Hnf1b	0.00201367	0.140035564361459	-	derivatization:Gata4_chr14_5729|dishuffle_all|shuffle_46
152	163	AGTGATCTATTT	Jun_Atf3	0.0404528	0.101036141960315	-	derivatization:Gata4_chr14_5729|dishuffle_all|shuffle_46
157	170	TCTATTTAACATAG	Foxa2	0.0261877	0.116227043954384	-	derivatization:Gata4_chr14_5729|dishuffle_all|shuffle_46
179	190	CGTGAGTTGCTG	Jun_Atf3	0.0327808	0.0818743217372518	-	derivatization:Gata4_chr14_5729|dishuffle_all|shuffle_46
187	198	GCTGACACTTCC	Jun_Atf3	0.06495	0.162221092738265	-	derivatization:Gata4_chr14_5729|dishuffle_all|shuffle_46
196	207	TCCTAAATCAGC	Jun_Atf3	0.0367835	0.0918715868319931	+	derivatization:Gata4_chr14_5729|dishuffle_all|shuffle_46
197	210	CCTAAATCAGCATG	Foxa2	0.0130358	0.0578558827075519	+	derivatization:Gata4_chr14_5729|dishuffle_all|shuffle_46
197	208	CCTAAATCAGCA	Gata4/6	0.052722	0.0757561974011687	-	derivatization:Gata4_chr14_5729|dishuffle_all|shuffle_46
214	225	GGCTGATTATAG	Gata4/6	0.119113	0.171153369391249	+	derivatization:Gata4_chr14_5729|dishuffle_all|shuffle_46
284	295	GGAAGAATCATT	Sox17	0.0105492	0.0524482802740802	+	derivatization:Gata4_chr14_5729|dishuffle_all|shuffle_46
284	295	GGAAGAATCATT	Jun_Atf3	0.0550918	0.137598952993348	+	derivatization:Gata4_chr14_5729|dishuffle_all|shuffle_46
6	17	TCTGATGCCAAG	Jun_Atf3	0.0404531	0.101036891249427	-	derivatization:Gata4_chr14_5729|dishuffle_all|shuffle_47
22	33	TTATGACTCAGA	Jun_Atf3	0.0400132	0.0999381836482637	+	derivatization:Gata4_chr14_5729|dishuffle_all|shuffle_47
23	34	TATGACTCAGAA	Jun_Atf3	0.291644	0.728418912556712	-	derivatization:Gata4_chr14_5729|dishuffle_all|shuffle_47
36	47	AATTACGTCAAT	Jun_Atf3	0.0663059	0.165607629761264	+	derivatization:Gata4_chr14_5729|dishuffle_all|shuffle_47
37	50	ATTACGTCAATAAA	Foxa2	0.103678	0.460146842338297	+	derivatization:Gata4_chr14_5729|dishuffle_all|shuffle_47
53	64	GAGGGCATGGTA	Klf4	0.133076	0.479720780559269	-	derivatization:Gata4_chr14_5729|dishuffle_all|shuffle_47
75	86	AGGGGCATCAGG	Jun_Atf3	0.0299713	0.0748572292037929	+	derivatization:Gata4_chr14_5729|dishuffle_all|shuffle_47
90	101	TAGGGTTTGACT	Klf4	0.0548158	0.197603462404797	-	derivatization:Gata4_chr14_5729|dishuffle_all|shuffle_47
133	144	TGGGGCAGTGGT	Klf4	0.0245205	0.0883930490825059	-	derivatization:Gata4_chr14_5729|dishuffle_all|shuffle_47
137	148	GCAGTGGTCATG	Jun_Atf3	0.0530445	0.132485554330329	+	derivatization:Gata4_chr14_5729|dishuffle_all|shuffle_47
144	155	TCATGATATCAT	Gata4/6	0.222846	0.320207229734472	+	derivatization:Gata4_chr14_5729|dishuffle_all|shuffle_47
145	156	CATGATATCATT	Jun_Atf3	0.0501941	0.125366308714607	+	derivatization:Gata4_chr14_5729|dishuffle_all|shuffle_47
146	157	ATGATATCATTC	Gata4/6	0.187795	0.269842477352006	-	derivatization:Gata4_chr14_5729|dishuffle_all|shuffle_47
157	168	CGGCATTGTGAC	Sox17	0.0369923	0.183917502595728	-	derivatization:Gata4_chr14_5729|dishuffle_all|shuffle_47
163	174	TGTGACCTTCAT	Jun_Atf3	0.0444911	0.111122322696342	-	derivatization:Gata4_chr14_5729|dishuffle_all|shuffle_47
230	241	GAGTGATTTCTG	Gata4/6	0.0535816	0.0769913559172729	+	derivatization:Gata4_chr14_5729|dishuffle_all|shuffle_47
231	242	AGTGATTTCTGG	Jun_Atf3	0.0388847	0.0971196077721262	-	derivatization:Gata4_chr14_5729|dishuffle_all|shuffle_47
249	260	AAGGGATATCTG	Gata4/6	0.0373531	0.0536726379337961	+	derivatization:Gata4_chr14_5729|dishuffle_all|shuffle_47
251	262	GGGATATCTGTG	Gata4/6	0.23628	0.339510533021284	-	derivatization:Gata4_chr14_5729|dishuffle_all|shuffle_47
256	267	ATCTGTGCCCAT	Klf4	0.0173712	0.0626208003189995	+	derivatization:Gata4_chr14_5729|dishuffle_all|shuffle_47
265	276	CATCCGATCATC	Jun_Atf3	0.028271	0.0706105082802691	+	derivatization:Gata4_chr14_5729|dishuffle_all|shuffle_47
266	277	ATCCGATCATCA	Gata4/6	0.0946647	0.13602362770992	+	derivatization:Gata4_chr14_5729|dishuffle_all|shuffle_47
269	280	CGATCATCAGAG	Gata4/6	0.0392926	0.0564595038504829	-	derivatization:Gata4_chr14_5729|dishuffle_all|shuffle_47
2	13	GGGGGATCTCCT	Gata4/6	0.0529461	0.0760782065024472	-	derivatization:Gata4_chr14_5729|dishuffle_all|shuffle_48
28	39	TAGGGCTAAGAT	Klf4	0.0143601	0.0517661966162881	-	derivatization:Gata4_chr14_5729|dishuffle_all|shuffle_48
33	44	CTAAGATTTCAT	Gata4/6	0.0849001	0.121992882192993	+	derivatization:Gata4_chr14_5729|dishuffle_all|shuffle_48
34	45	TAAGATTTCATC	Jun_Atf3	0.023928	0.0597632995695334	+	derivatization:Gata4_chr14_5729|dishuffle_all|shuffle_48
37	48	GATTTCATCAAA	Jun_Atf3	0.0234981	0.0586895682721018	+	derivatization:Gata4_chr14_5729|dishuffle_all|shuffle_48
38	49	ATTTCATCAAAG	Gata4/6	0.0405862	0.0583182766011023	-	derivatization:Gata4_chr14_5729|dishuffle_all|shuffle_48
55	66	ATTGGCCTCAGT	Jun_Atf3	0.0288382	0.0720271642279387	+	derivatization:Gata4_chr14_5729|dishuffle_all|shuffle_48
64	77	AGTATTGAAGTAGC	Foxa2	0.0351514	0.156010009006447	-	derivatization:Gata4_chr14_5729|dishuffle_all|shuffle_48
72	83	AGTAGCATCACT	Jun_Atf3	0.0575109	0.143640970629116	+	derivatization:Gata4_chr14_5729|dishuffle_all|shuffle_48
95	106	CCACGATCTCAG	Gata4/6	0.0567646	0.0815650059367699	-	derivatization:Gata4_chr14_5729|dishuffle_all|shuffle_48
123	134	CAGGGTGCATAT	Klf4	0.0162732	0.058662660481207	-	derivatization:Gata4_chr14_5729|dishuffle_all|shuffle_48
134	145	TTTCTAATCATC	Jun_Atf3	0.0670025	0.167347479079224	+	derivatization:Gata4_chr14_5729|dishuffle_all|shuffle_48
135	146	TTCTAATCATCA	Gata4/6	0.228918	0.328932081421053	-	derivatization:Gata4_chr14_5729|dishuffle_all|shuffle_48
136	149	TCTAATCATCAGTT	Hnf1b	0.00184931	0.128605565722929	+	derivatization:Gata4_chr14_5729|dishuffle_all|shuffle_48
138	149	TAATCATCAGTT	Gata4/6	0.0383768	0.0551435916017065	-	derivatization:Gata4_chr14_5729|dishuffle_all|shuffle_48
151	164	TCTGTTTATGGATC	Foxa2	0.0372813	0.165462995749019	-	derivatization:Gata4_chr14_5729|dishuffle_all|shuffle_48
160	171	GGATCAATGGCC	Sox17	0.0295561	0.146946367175591	+	derivatization:Gata4_chr14_5729|dishuffle_all|shuffle_48
220	233	AGTGGATGATTAGC	Hnf1b	0.00525683	0.365572887216996	-	derivatization:Gata4_chr14_5729|dishuffle_all|shuffle_48
221	234	GTGGATGATTAGCT	Hnf1b	0.00228001	0.158557503016766	+	derivatization:Gata4_chr14_5729|dishuffle_all|shuffle_48
223	234	GGATGATTAGCT	Gata4/6	0.15246	0.219069645608706	+	derivatization:Gata4_chr14_5729|dishuffle_all|shuffle_48
224	235	GATGATTAGCTT	Jun_Atf3	0.0642959	0.160587392711165	-	derivatization:Gata4_chr14_5729|dishuffle_all|shuffle_48
233	244	CTTGGCGGGAAC	Klf4	0.014563	0.0524976233677345	-	derivatization:Gata4_chr14_5729|dishuffle_all|shuffle_48
253	264	CTAAGATTCCAT	Gata4/6	0.0745569	0.107130746823322	+	derivatization:Gata4_chr14_5729|dishuffle_all|shuffle_48
282	295	TATGTTTATCATTC	Foxa2	0.07669	0.340367882664828	-	derivatization:Gata4_chr14_5729|dishuffle_all|shuffle_48
283	294	ATGTTTATCATT	Jun_Atf3	0.0512325	0.127959848094121	+	derivatization:Gata4_chr14_5729|dishuffle_all|shuffle_48
284	295	TGTTTATCATTC	Gata4/6	0.271762	0.390494588940792	-	derivatization:Gata4_chr14_5729|dishuffle_all|shuffle_48
26	37	CCAGAGATCATG	Jun_Atf3	0.0203038	0.050711387571042	+	derivatization:Gata4_chr14_5729|dishuffle_all|shuffle_49
27	38	CAGAGATCATGG	Gata4/6	0.12668	0.182026385318843	+	derivatization:Gata4_chr14_5729|dishuffle_all|shuffle_49
33	44	TCATGGATCAGC	Jun_Atf3	0.0272416	0.0680394475741141	+	derivatization:Gata4_chr14_5729|dishuffle_all|shuffle_49
55	68	GCCATTTATTCTGA	Foxa2	0.0114788	0.0509455581110056	-	derivatization:Gata4_chr14_5729|dishuffle_all|shuffle_49
58	69	ATTTATTCTGAT	Sox17	0.0154953	0.0770391913444578	-	derivatization:Gata4_chr14_5729|dishuffle_all|shuffle_49
63	74	TTCTGATCAAAT	Gata4/6	0.160914	0.23121719108933	-	derivatization:Gata4_chr14_5729|dishuffle_all|shuffle_49
64	75	TCTGATCAAATT	Jun_Atf3	0.0201992	0.050450135434007	-	derivatization:Gata4_chr14_5729|dishuffle_all|shuffle_49
85	96	AGCTTATCAAAT	Gata4/6	0.449386	0.645722364958113	-	derivatization:Gata4_chr14_5729|dishuffle_all|shuffle_49
91	102	TCAAATTGTGAG	Sox17	0.0105624	0.0525139077434255	-	derivatization:Gata4_chr14_5729|dishuffle_all|shuffle_49
97	108	TGTGAGCAAGCT	Jun_Atf3	0.0266303	0.066512646126987	-	derivatization:Gata4_chr14_5729|dishuffle_all|shuffle_49
111	122	TTGGGCTTTTTT	Klf4	0.0317187	0.11434157565846	-	derivatization:Gata4_chr14_5729|dishuffle_all|shuffle_49
116	127	CTTTTTTGTGCA	Sox17	0.0108361	0.0538746833767451	-	derivatization:Gata4_chr14_5729|dishuffle_all|shuffle_49
131	142	TAGGGTATCATA	Jun_Atf3	0.0556383	0.138963907992292	+	derivatization:Gata4_chr14_5729|dishuffle_all|shuffle_49
132	143	AGGGTATCATAA	Gata4/6	0.148575	0.213487292380385	-	derivatization:Gata4_chr14_5729|dishuffle_all|shuffle_49
152	163	CAGGAATCAAGG	Gata4/6	0.0430977	0.0619270488360902	-	derivatization:Gata4_chr14_5729|dishuffle_all|shuffle_49
178	189	TGTCGATGATCT	Gata4/6	0.0353114	0.0507389209231749	+	derivatization:Gata4_chr14_5729|dishuffle_all|shuffle_49
181	192	CGATGATCTGAT	Gata4/6	0.0944136	0.135662822331379	-	derivatization:Gata4_chr14_5729|dishuffle_all|shuffle_49
182	193	GATGATCTGATT	Jun_Atf3	0.043987	0.10986326722522	-	derivatization:Gata4_chr14_5729|dishuffle_all|shuffle_49
186	197	ATCTGATTAATA	Gata4/6	0.100892	0.144971629835718	+	derivatization:Gata4_chr14_5729|dishuffle_all|shuffle_49
187	198	TCTGATTAATAC	Jun_Atf3	0.0354974	0.0886593844090419	-	derivatization:Gata4_chr14_5729|dishuffle_all|shuffle_49
198	209	CTAGGTGGGTTA	Klf4	0.0419473	0.151214279797663	-	derivatization:Gata4_chr14_5729|dishuffle_all|shuffle_49
202	213	GTGGGTTAGGTA	Klf4	0.0360485	0.129949912516087	-	derivatization:Gata4_chr14_5729|dishuffle_all|shuffle_49
205	216	GGTTAGGTACAG	Jun_Atf3	0.0289807	0.0723830765561174	-	derivatization:Gata4_chr14_5729|dishuffle_all|shuffle_49
223	234	TTTGGGATCACA	Jun_Atf3	0.0321139	0.0802086520413757	+	derivatization:Gata4_chr14_5729|dishuffle_all|shuffle_49
224	235	TTGGGATCACAA	Gata4/6	0.0647548	0.0930461175879747	-	derivatization:Gata4_chr14_5729|dishuffle_all|shuffle_49
229	240	ATCACAATTCAT	Sox17	0.0381513	0.189679793275368	+	derivatization:Gata4_chr14_5729|dishuffle_all|shuffle_49
235	246	ATTCATTGTCCG	Sox17	0.111742	0.555556415120224	-	derivatization:Gata4_chr14_5729|dishuffle_all|shuffle_49
3	14	TCTAGATAGCTG	Gata4/6	0.198083	0.284625295888163	+	derivatization:Gata4_chr14_5729|dishuffle_all|shuffle_5
18	29	TTGGGTCTTGTC	Klf4	0.0170525	0.0614719304043324	-	derivatization:Gata4_chr14_5729|dishuffle_all|shuffle_5
21	32	GGTCTTGTCAAC	Jun_Atf3	0.0267159	0.0667264432869315	+	derivatization:Gata4_chr14_5729|dishuffle_all|shuffle_5
22	35	GTCTTGTCAACTTA	Foxa2	0.0122601	0.0544131474541538	+	derivatization:Gata4_chr14_5729|dishuffle_all|shuffle_5
64	75	TCAGAATCAGCA	Gata4/6	0.0545851	0.0784332842221944	-	derivatization:Gata4_chr14_5729|dishuffle_all|shuffle_5
72	83	AGCAATTCTTAG	Sox17	0.0134522	0.0668813517520742	-	derivatization:Gata4_chr14_5729|dishuffle_all|shuffle_5
94	105	AATTGATCGGGC	Gata4/6	0.0763733	0.109740730453676	+	derivatization:Gata4_chr14_5729|dishuffle_all|shuffle_5
105	116	CCGTGATTGAGG	Gata4/6	0.0718371	0.10322266849375	+	derivatization:Gata4_chr14_5729|dishuffle_all|shuffle_5
106	117	CGTGATTGAGGC	Jun_Atf3	0.0296034	0.0739383509894987	-	derivatization:Gata4_chr14_5729|dishuffle_all|shuffle_5
112	123	TGAGGCGTTTTT	Klf4	0.0264797	0.0954556971428002	-	derivatization:Gata4_chr14_5729|dishuffle_all|shuffle_5
125	138	TGGTGATCAACATT	Foxa2	0.0143361	0.0636269135828822	+	derivatization:Gata4_chr14_5729|dishuffle_all|shuffle_5
125	136	TGGTGATCAACA	Gata4/6	0.126367	0.18157663588243	-	derivatization:Gata4_chr14_5729|dishuffle_all|shuffle_5
126	137	GGTGATCAACAT	Jun_Atf3	0.0449741	0.112328678166589	-	derivatization:Gata4_chr14_5729|dishuffle_all|shuffle_5
135	146	CATTGCATCAGC	Jun_Atf3	0.112297	0.280476398017381	+	derivatization:Gata4_chr14_5729|dishuffle_all|shuffle_5
142	153	TCAGCAGTAATC	Jun_Atf3	0.0278514	0.0695625025756813	+	derivatization:Gata4_chr14_5729|dishuffle_all|shuffle_5
145	156	GCAGTAATCACC	Jun_Atf3	0.0523589	0.130773178946475	+	derivatization:Gata4_chr14_5729|dishuffle_all|shuffle_5
146	157	CAGTAATCACCA	Gata4/6	0.0900669	0.261139913459374	-	derivatization:Gata4_chr14_5729|dishuffle_all|shuffle_5
157	168	AGGTCCGCCTAC	Klf4	0.0390233	0.140673659683177	+	derivatization:Gata4_chr14_5729|dishuffle_all|shuffle_5
172	183	AGCAGATCAAAC	Gata4/6	0.11448	0.164496215592842	+	derivatization:Gata4_chr14_5729|dishuffle_all|shuffle_5
194	207	ATTGCGCATATATC	Foxa2	0.0155677	0.0690930380357444	+	derivatization:Gata4_chr14_5729|dishuffle_all|shuffle_5
200	211	CATATATCGCTT	Gata4/6	0.0962245	0.138264903016364	-	derivatization:Gata4_chr14_5729|dishuffle_all|shuffle_5
218	229	TTAGGCTGGGAG	Klf4	0.0239285	0.086258970044279	-	derivatization:Gata4_chr14_5729|dishuffle_all|shuffle_5
223	234	CTGGGAGAGATT	Klf4	0.0246018	0.0886861244639381	-	derivatization:Gata4_chr14_5729|dishuffle_all|shuffle_5
227	238	GAGAGATTGCCT	Gata4/6	0.103324	0.148466168587655	+	derivatization:Gata4_chr14_5729|dishuffle_all|shuffle_5
249	260	AAATGTCTCAGG	Jun_Atf3	0.0235755	0.0588828848629862	+	derivatization:Gata4_chr14_5729|dishuffle_all|shuffle_5
263	274	AGTGGGGTAATC	Jun_Atf3	0.0417384	0.10424709556808	+	derivatization:Gata4_chr14_5729|dishuffle_all|shuffle_5
266	277	GGGGTAATCATT	Jun_Atf3	0.0576875	0.14408205215302	+	derivatization:Gata4_chr14_5729|dishuffle_all|shuffle_5
267	280	GGGTAATCATTATT	Hnf1b	0.00553957	0.385235322207615	-	derivatization:Gata4_chr14_5729|dishuffle_all|shuffle_5
267	278	GGGTAATCATTA	Gata4/6	0.175506	0.252184423600954	-	derivatization:Gata4_chr14_5729|dishuffle_all|shuffle_5
268	281	GGTAATCATTATTC	Hnf1b	0.00464182	0.322803579218198	+	derivatization:Gata4_chr14_5729|dishuffle_all|shuffle_5
271	282	AATCATTATTCT	Sox17	0.034471	0.17138215877297	-	derivatization:Gata4_chr14_5729|dishuffle_all|shuffle_5
284	295	CACTTATCTCTG	Gata4/6	0.305539	0.88587958526899	-	derivatization:Gata4_chr14_5729|dishuffle_all|shuffle_5
1	12	AAGAGATCATTA	Gata4/6	0.0940529	0.135144532805136	+	derivatization:Gata4_chr14_5729|dishuffle_all|shuffle_50
11	22	TATGACTGCATA	Jun_Atf3	0.140135	0.350005432346062	-	derivatization:Gata4_chr14_5729|dishuffle_all|shuffle_50
41	52	TGGGGTGGGTTG	Klf4	0.0963451	0.347310909368037	-	derivatization:Gata4_chr14_5729|dishuffle_all|shuffle_50
45	56	GTGGGTTGAGCC	Klf4	0.0563709	0.203209385229707	-	derivatization:Gata4_chr14_5729|dishuffle_all|shuffle_50
48	59	GGTTGAGCCCAT	Klf4	0.0162038	0.0584124829723337	+	derivatization:Gata4_chr14_5729|dishuffle_all|shuffle_50
61	72	TTGCATCTCATC	Jun_Atf3	0.0415418	0.103756061436712	+	derivatization:Gata4_chr14_5729|dishuffle_all|shuffle_50
65	76	ATCTCATCGAAT	Gata4/6	0.0720839	0.103577295205912	-	derivatization:Gata4_chr14_5729|dishuffle_all|shuffle_50
104	115	CATTCCTTCATG	Jun_Atf3	0.0319	0.0796744089045518	+	derivatization:Gata4_chr14_5729|dishuffle_all|shuffle_50
127	140	CCTGGACATATATG	Foxa2	0.0144611	0.0641816923719434	+	derivatization:Gata4_chr14_5729|dishuffle_all|shuffle_50
145	156	TGAAGATACAAA	Gata4/6	0.134106	0.192696798465178	+	derivatization:Gata4_chr14_5729|dishuffle_all|shuffle_50
147	160	AAGATACAAATATT	Foxa2	0.0679519	0.301586182371262	+	derivatization:Gata4_chr14_5729|dishuffle_all|shuffle_50
155	168	AATATTGGTTTAGC	Foxa2	0.165308	0.733674976497031	-	derivatization:Gata4_chr14_5729|dishuffle_all|shuffle_50
174	185	AGCTGATAGGGC	Gata4/6	0.310966	0.446826783525887	+	derivatization:Gata4_chr14_5729|dishuffle_all|shuffle_50
184	195	GCTCAATCAGGG	Gata4/6	0.074629	0.107234347252605	-	derivatization:Gata4_chr14_5729|dishuffle_all|shuffle_50
217	228	GTAGGTTAGGTC	Klf4	0.0155602	0.05609239299091	-	derivatization:Gata4_chr14_5729|dishuffle_all|shuffle_50
221	234	GTTAGGTCCATACG	Foxa2	0.0411473	0.182621194137103	+	derivatization:Gata4_chr14_5729|dishuffle_all|shuffle_50
233	244	CGTGACGCGCCA	Jun_Atf3	0.172615	0.43112846686706	-	derivatization:Gata4_chr14_5729|dishuffle_all|shuffle_50
254	267	GTTGTTTGCTTGTC	Foxa2	0.134081	0.595082358528918	-	derivatization:Gata4_chr14_5729|dishuffle_all|shuffle_50
259	270	TTGCTTGTCATT	Jun_Atf3	0.0770949	0.19255456385754	+	derivatization:Gata4_chr14_5729|dishuffle_all|shuffle_50
14	25	TGTAGATCCTAA	Gata4/6	0.0368883	0.0530047672052186	+	derivatization:Gata4_chr14_5729|dishuffle_all|shuffle_51
28	41	AATACGTGCTCATC	Foxa2	0.0117365	0.0520892900625342	-	derivatization:Gata4_chr14_5729|dishuffle_all|shuffle_51
30	41	TACGTGCTCATC	Jun_Atf3	0.0250892	0.062663547958874	+	derivatization:Gata4_chr14_5729|dishuffle_all|shuffle_51
34	45	TGCTCATCTCAG	Gata4/6	0.0929313	0.13353290670967	-	derivatization:Gata4_chr14_5729|dishuffle_all|shuffle_51
43	54	CAGGGAGGTTTA	Klf4	0.0223325	0.0805056083128429	-	derivatization:Gata4_chr14_5729|dishuffle_all|shuffle_51
85	96	TTGGGCAAAGTC	Klf4	0.0306714	0.110566202386949	-	derivatization:Gata4_chr14_5729|dishuffle_all|shuffle_51
94	105	GTCTTATCCGCA	Gata4/6	0.15952	0.229214153663261	-	derivatization:Gata4_chr14_5729|dishuffle_all|shuffle_51
104	115	CATTGCATGATC	Jun_Atf3	0.0243317	0.0607715929511876	+	derivatization:Gata4_chr14_5729|dishuffle_all|shuffle_51
108	119	GCATGATCGATT	Gata4/6	0.0936457	0.134559427468052	-	derivatization:Gata4_chr14_5729|dishuffle_all|shuffle_51
109	120	CATGATCGATTT	Jun_Atf3	0.0259364	0.064779540411035	-	derivatization:Gata4_chr14_5729|dishuffle_all|shuffle_51
112	123	GATCGATTTGTC	Gata4/6	0.0498341	0.0716065763231589	+	derivatization:Gata4_chr14_5729|dishuffle_all|shuffle_51
115	126	CGATTTGTCATC	Jun_Atf3	0.303362	0.757686145269675	+	derivatization:Gata4_chr14_5729|dishuffle_all|shuffle_51
118	129	TTTGTCATCATC	Jun_Atf3	0.0981688	0.245189376578971	+	derivatization:Gata4_chr14_5729|dishuffle_all|shuffle_51
119	130	TTGTCATCATCT	Gata4/6	0.0710296	0.102062372423771	-	derivatization:Gata4_chr14_5729|dishuffle_all|shuffle_51
122	133	TCATCATCTAAA	Gata4/6	0.0563939	0.0810323474189479	-	derivatization:Gata4_chr14_5729|dishuffle_all|shuffle_51
186	197	TATGGATAGGGA	Gata4/6	0.0765496	0.109994055775208	+	derivatization:Gata4_chr14_5729|dishuffle_all|shuffle_51
192	203	TAGGGACTCATT	Jun_Atf3	0.0620277	0.154922267498711	+	derivatization:Gata4_chr14_5729|dishuffle_all|shuffle_51
193	204	AGGGACTCATTT	Jun_Atf3	0.0281564	0.0703242798395023	-	derivatization:Gata4_chr14_5729|dishuffle_all|shuffle_51
198	211	CTCATTTATCTTTG	Foxa2	0.0136415	0.0605441188078269	-	derivatization:Gata4_chr14_5729|dishuffle_all|shuffle_51
200	211	CATTTATCTTTG	Gata4/6	0.239765	0.344518126586458	-	derivatization:Gata4_chr14_5729|dishuffle_all|shuffle_51
204	215	TATCTTTGTAAC	Sox17	0.0112543	0.055953880928277	-	derivatization:Gata4_chr14_5729|dishuffle_all|shuffle_51
205	216	ATCTTTGTAACT	Jun_Atf3	0.0211983	0.0529455179398546	+	derivatization:Gata4_chr14_5729|dishuffle_all|shuffle_51
215	228	CTCTTTTCAATAAG	Foxa2	0.0126366	0.0560841411668061	+	derivatization:Gata4_chr14_5729|dishuffle_all|shuffle_51
225	236	TAAGGTGCTGCG	Klf4	0.0249392	0.0899024053211978	-	derivatization:Gata4_chr14_5729|dishuffle_all|shuffle_51
232	243	CTGCGATCTTGC	Gata4/6	0.0722861	0.103867836215633	-	derivatization:Gata4_chr14_5729|dishuffle_all|shuffle_51
256	267	GAAGGACTCAGC	Jun_Atf3	0.039298	0.0981518784053629	+	derivatization:Gata4_chr14_5729|dishuffle_all|shuffle_51
257	268	AAGGACTCAGCG	Jun_Atf3	0.030905	0.0771892666832343	-	derivatization:Gata4_chr14_5729|dishuffle_all|shuffle_51
268	279	GCATGATATGGG	Gata4/6	0.202852	0.29147786797204	+	derivatization:Gata4_chr14_5729|dishuffle_all|shuffle_51
272	285	GATATGGGTCCATA	Foxa2	0.0130325	0.0578412365475207	-	derivatization:Gata4_chr14_5729|dishuffle_all|shuffle_51
274	287	TATGGGTCCATAGC	Foxa2	0.0206591	0.0916898438487539	+	derivatization:Gata4_chr14_5729|dishuffle_all|shuffle_51
6	17	TAGGGAGGGGTA	Klf4	0.130986	0.47218661638715	-	derivatization:Gata4_chr14_5729|dishuffle_all|shuffle_52
67	80	ATTTATTCTTTGAC	Hnf1b	0.000918073	0.0638450543932312	-	derivatization:Gata4_chr14_5729|dishuffle_all|shuffle_52
67	78	ATTTATTCTTTG	Sox17	0.0387295	0.192554475303813	-	derivatization:Gata4_chr14_5729|dishuffle_all|shuffle_52
68	81	TTTATTCTTTGACT	Hnf1b	0.00419995	0.292074852652078	+	derivatization:Gata4_chr14_5729|dishuffle_all|shuffle_52
74	85	CTTTGACTAATT	Jun_Atf3	0.0255005	0.0636908233313644	+	derivatization:Gata4_chr14_5729|dishuffle_all|shuffle_52
75	86	TTTGACTAATTC	Jun_Atf3	0.0475166	0.118678903390408	-	derivatization:Gata4_chr14_5729|dishuffle_all|shuffle_52
84	95	TTCGATGCCCTT	Klf4	0.0177142	0.0638572684104046	+	derivatization:Gata4_chr14_5729|dishuffle_all|shuffle_52
118	129	TCCAGATGAGAG	Gata4/6	0.109028	0.15666224138414	+	derivatization:Gata4_chr14_5729|dishuffle_all|shuffle_52
139	150	AATGATGGTTCT	Jun_Atf3	0.0306456	0.0765413813644305	-	derivatization:Gata4_chr14_5729|dishuffle_all|shuffle_52
151	162	TGCCAATCTATA	Gata4/6	0.11251	0.16166552425184	-	derivatization:Gata4_chr14_5729|dishuffle_all|shuffle_52
153	166	CCAATCTATATATA	Foxa2	0.0116008	0.0514870222091294	+	derivatization:Gata4_chr14_5729|dishuffle_all|shuffle_52
185	196	CTGGGAATTGCG	Klf4	0.0188938	0.0681095650886014	-	derivatization:Gata4_chr14_5729|dishuffle_all|shuffle_52
195	206	CGGGGTTTAGGA	Klf4	0.0141012	0.0508328975233879	-	derivatization:Gata4_chr14_5729|dishuffle_all|shuffle_52
226	237	ATTCATGTCATG	Jun_Atf3	0.0911014	0.227537623679534	+	derivatization:Gata4_chr14_5729|dishuffle_all|shuffle_52
237	248	GCACTATCTTGT	Gata4/6	0.196286	0.282043188101472	-	derivatization:Gata4_chr14_5729|dishuffle_all|shuffle_52
3	14	TGGGGAGCAGAC	Klf4	0.0142011	0.0511930233610887	-	derivatization:Gata4_chr14_5729|dishuffle_all|shuffle_53
26	37	TTTACAAAGGCA	Sox17	0.0213759	0.106276228937807	+	derivatization:Gata4_chr14_5729|dishuffle_all|shuffle_53
37	48	AATGGTGTGCTG	Klf4	0.0178215	0.0642440702360833	-	derivatization:Gata4_chr14_5729|dishuffle_all|shuffle_53
50	61	TTAAGATTGTCA	Gata4/6	0.0623286	0.0895599128511529	+	derivatization:Gata4_chr14_5729|dishuffle_all|shuffle_53
51	62	TAAGATTGTCAT	Sox17	0.0189049	0.0939909655474783	-	derivatization:Gata4_chr14_5729|dishuffle_all|shuffle_53
52	63	AAGATTGTCATA	Jun_Atf3	0.0737629	0.184232459454093	+	derivatization:Gata4_chr14_5729|dishuffle_all|shuffle_53
58	69	GTCATAATGGCC	Sox17	0.011029	0.0548337393492236	+	derivatization:Gata4_chr14_5729|dishuffle_all|shuffle_53
63	74	AATGGCCTCACC	Jun_Atf3	0.110036	0.274829255743613	+	derivatization:Gata4_chr14_5729|dishuffle_all|shuffle_53
66	77	GGCCTCACCACT	Klf4	0.0152401	0.0549384762677065	+	derivatization:Gata4_chr14_5729|dishuffle_all|shuffle_53
75	88	ACTAATAGATTATT	Hnf1b	0.00104284	0.0725216584339559	+	derivatization:Gata4_chr14_5729|dishuffle_all|shuffle_53
78	89	AATAGATTATTG	Gata4/6	0.0901808	0.129580715575952	+	derivatization:Gata4_chr14_5729|dishuffle_all|shuffle_53
83	96	ATTATTGGGTCTTC	Foxa2	0.0268627	0.119222849415314	-	derivatization:Gata4_chr14_5729|dishuffle_all|shuffle_53
85	96	TATTGGGTCTTC	Jun_Atf3	0.024791	0.0619187545815907	+	derivatization:Gata4_chr14_5729|dishuffle_all|shuffle_53
129	140	GCCTTTCTCATT	Jun_Atf3	0.0347585	0.0868138853262967	+	derivatization:Gata4_chr14_5729|dishuffle_all|shuffle_53
134	145	TCTCATTGTCTG	Sox17	0.127244	0.632628917377152	-	derivatization:Gata4_chr14_5729|dishuffle_all|shuffle_53
142	153	TCTGAATCGGTC	Gata4/6	0.0511524	0.0735008404829776	-	derivatization:Gata4_chr14_5729|dishuffle_all|shuffle_53
196	207	GTAGGCTTGATC	Klf4	0.0273386	0.0985519141798494	-	derivatization:Gata4_chr14_5729|dishuffle_all|shuffle_53
200	211	GCTTGATCTCAA	Gata4/6	0.129675	0.186329898296661	-	derivatization:Gata4_chr14_5729|dishuffle_all|shuffle_53
216	227	TATGAGGAAGTT	Jun_Atf3	0.0821501	0.205180584920057	-	derivatization:Gata4_chr14_5729|dishuffle_all|shuffle_53
244	255	ATGCATAGTTAG	Sox17	0.0106387	0.0528932544033535	-	derivatization:Gata4_chr14_5729|dishuffle_all|shuffle_53
251	262	GTTAGCATCAGA	Jun_Atf3	0.0283915	0.0709114727402377	+	derivatization:Gata4_chr14_5729|dishuffle_all|shuffle_53
274	287	CGTATTGGATCTAT	Foxa2	0.0234532	0.104090703164881	-	derivatization:Gata4_chr14_5729|dishuffle_all|shuffle_53
282	293	ATCTATTGAATA	Sox17	0.0180679	0.0898295873776261	-	derivatization:Gata4_chr14_5729|dishuffle_all|shuffle_53
283	296	TCTATTGAATAGGG	Foxa2	0.0121318	0.0538437225050614	-	derivatization:Gata4_chr14_5729|dishuffle_all|shuffle_53
71	82	CACAGATTTGAT	Gata4/6	0.116261	0.167055332993006	+	derivatization:Gata4_chr14_5729|dishuffle_all|shuffle_54
76	87	ATTTGATTGGGT	Gata4/6	0.0995282	0.143011986764216	+	derivatization:Gata4_chr14_5729|dishuffle_all|shuffle_54
106	117	TGGGGAATGGGG	Klf4	0.0203033	0.0731906198257312	-	derivatization:Gata4_chr14_5729|dishuffle_all|shuffle_54
115	126	GGGTAGATCATC	Jun_Atf3	0.0926728	0.231462400047955	+	derivatization:Gata4_chr14_5729|dishuffle_all|shuffle_54
116	127	GGTAGATCATCA	Gata4/6	0.0796984	0.114518563843506	+	derivatization:Gata4_chr14_5729|dishuffle_all|shuffle_54
118	129	TAGATCATCATA	Jun_Atf3	0.0469062	0.117154349810617	+	derivatization:Gata4_chr14_5729|dishuffle_all|shuffle_54
119	130	AGATCATCATAA	Gata4/6	0.0366144	0.0526112005258782	-	derivatization:Gata4_chr14_5729|dishuffle_all|shuffle_54
125	136	TCATAATCGTAA	Gata4/6	0.141361	0.203121501855518	-	derivatization:Gata4_chr14_5729|dishuffle_all|shuffle_54
163	174	TTGCATTCTTCT	Sox17	0.0655752	0.326025335440494	-	derivatization:Gata4_chr14_5729|dishuffle_all|shuffle_54
189	200	GCGTGATGAGGC	Gata4/6	0.0905312	0.130084205040869	+	derivatization:Gata4_chr14_5729|dishuffle_all|shuffle_54
190	201	CGTGATGAGGCT	Jun_Atf3	0.0303172	0.0757211595498771	-	derivatization:Gata4_chr14_5729|dishuffle_all|shuffle_54
193	204	GATGAGGCTGGC	Jun_Atf3	0.0534393	0.133471618801662	-	derivatization:Gata4_chr14_5729|dishuffle_all|shuffle_54
231	242	GTGTGATACCAA	Gata4/6	0.205596	0.295420719261232	+	derivatization:Gata4_chr14_5729|dishuffle_all|shuffle_54
232	243	TGTGATACCAAT	Jun_Atf3	0.0440957	0.110134759646785	-	derivatization:Gata4_chr14_5729|dishuffle_all|shuffle_54
233	246	GTGATACCAATAGA	Foxa2	0.0200542	0.089005158332729	+	derivatization:Gata4_chr14_5729|dishuffle_all|shuffle_54
236	247	ATACCAATAGAA	Sox17	0.0205342	0.102091483411445	+	derivatization:Gata4_chr14_5729|dishuffle_all|shuffle_54
244	255	AGAAGGATCATC	Jun_Atf3	0.0361678	0.0903337958112241	+	derivatization:Gata4_chr14_5729|dishuffle_all|shuffle_54
247	258	AGGATCATCACG	Jun_Atf3	0.0296301	0.0740050377204627	+	derivatization:Gata4_chr14_5729|dishuffle_all|shuffle_54
248	259	GGATCATCACGA	Gata4/6	0.0484089	0.069558707643364	-	derivatization:Gata4_chr14_5729|dishuffle_all|shuffle_54
254	265	TCACGATATGTG	Gata4/6	0.151377	0.217513483820734	+	derivatization:Gata4_chr14_5729|dishuffle_all|shuffle_54
260	273	TATGTGGATCTGCA	Foxa2	0.0131791	0.0584918811113317	-	derivatization:Gata4_chr14_5729|dishuffle_all|shuffle_54
262	273	TGTGGATCTGCA	Gata4/6	0.0365325	0.0524935184848488	-	derivatization:Gata4_chr14_5729|dishuffle_all|shuffle_54
5	16	GAGGGAGGTGTA	Klf4	0.0617619	0.222643202957885	-	derivatization:Gata4_chr14_5729|dishuffle_all|shuffle_55
8	19	GGAGGTGTACCT	Klf4	0.0206593	0.0744739511392596	-	derivatization:Gata4_chr14_5729|dishuffle_all|shuffle_55
40	51	TGTGAAGAGACT	Jun_Atf3	0.0220124	0.0549788388266632	-	derivatization:Gata4_chr14_5729|dishuffle_all|shuffle_55
49	60	ACTTGGCTCACA	Jun_Atf3	0.041972	0.104830542023255	+	derivatization:Gata4_chr14_5729|dishuffle_all|shuffle_55
60	73	AGTATTTATGCATG	Foxa2	0.0774219	0.343616223430539	-	derivatization:Gata4_chr14_5729|dishuffle_all|shuffle_55
67	80	ATGCATGATTGACA	Hnf1b	0.00100759	0.0700702867376296	+	derivatization:Gata4_chr14_5729|dishuffle_all|shuffle_55
69	80	GCATGATTGACA	Gata4/6	0.0500663	0.0719402243076161	+	derivatization:Gata4_chr14_5729|dishuffle_all|shuffle_55
70	81	CATGATTGACAC	Jun_Atf3	0.0532419	0.132978586565996	-	derivatization:Gata4_chr14_5729|dishuffle_all|shuffle_55
74	85	ATTGACACCTCT	Jun_Atf3	0.0218555	0.0545869606211107	-	derivatization:Gata4_chr14_5729|dishuffle_all|shuffle_55
86	97	ATGCTCATCACA	Jun_Atf3	0.0419311	0.104728388940992	+	derivatization:Gata4_chr14_5729|dishuffle_all|shuffle_55
87	98	TGCTCATCACAA	Gata4/6	0.0837525	0.120343896719422	-	derivatization:Gata4_chr14_5729|dishuffle_all|shuffle_55
137	148	TTGGGCCAGGGC	Klf4	0.0145264	0.0523656853731414	-	derivatization:Gata4_chr14_5729|dishuffle_all|shuffle_55
156	167	GGAATATCTGGC	Gata4/6	0.138674	0.199260553818324	-	derivatization:Gata4_chr14_5729|dishuffle_all|shuffle_55
166	177	GCTGAAGCATTC	Jun_Atf3	0.0385314	0.0962371949612805	-	derivatization:Gata4_chr14_5729|dishuffle_all|shuffle_55
182	193	TTGGGCGTGGGC	Klf4	0.598629	2.15797567664654	-	derivatization:Gata4_chr14_5729|dishuffle_all|shuffle_55
189	200	TGGGCCATCATT	Jun_Atf3	0.0478431	0.119494379707253	+	derivatization:Gata4_chr14_5729|dishuffle_all|shuffle_55
223	234	AAATTTATCATT	Jun_Atf3	0.0585155	0.146150090102016	+	derivatization:Gata4_chr14_5729|dishuffle_all|shuffle_55
224	235	AATTTATCATTC	Gata4/6	0.200187	0.287648531716319	-	derivatization:Gata4_chr14_5729|dishuffle_all|shuffle_55
228	239	TATCATTCTCAT	Sox17	0.0175743	0.0873755177663488	-	derivatization:Gata4_chr14_5729|dishuffle_all|shuffle_55
238	249	ATCCGATCAGCT	Gata4/6	0.150999	0.216970335939059	+	derivatization:Gata4_chr14_5729|dishuffle_all|shuffle_55
258	269	AAGTGCGTAGCT	Klf4	0.0522042	0.188189001566565	-	derivatization:Gata4_chr14_5729|dishuffle_all|shuffle_55
285	296	AGCTGATCAGAA	Gata4/6	0.190294	0.273433288347521	+	derivatization:Gata4_chr14_5729|dishuffle_all|shuffle_55
6	17	TAGGGTGCAAGT	Klf4	0.0238896	0.0861187408642333	-	derivatization:Gata4_chr14_5729|dishuffle_all|shuffle_56
22	33	GCTGACGTAATC	Jun_Atf3	0.297718	0.743589519443428	-	derivatization:Gata4_chr14_5729|dishuffle_all|shuffle_56
26	37	ACGTAATCCCTC	Gata4/6	0.0556212	0.0799220554396625	-	derivatization:Gata4_chr14_5729|dishuffle_all|shuffle_56
43	56	TTTATGAGCTCATG	Foxa2	0.0120323	0.0534021185889686	-	derivatization:Gata4_chr14_5729|dishuffle_all|shuffle_56
45	56	TATGAGCTCATG	Jun_Atf3	0.0344348	0.0860054023744972	-	derivatization:Gata4_chr14_5729|dishuffle_all|shuffle_56
53	64	CATGAGGATTGG	Jun_Atf3	0.024933	0.0622734180945828	-	derivatization:Gata4_chr14_5729|dishuffle_all|shuffle_56
83	94	GGAACCACACTT	Klf4	0.0197743	0.0712836471716399	+	derivatization:Gata4_chr14_5729|dishuffle_all|shuffle_56
95	106	CTATGCGTAATT	Jun_Atf3	0.0962439	0.24038168787363	+	derivatization:Gata4_chr14_5729|dishuffle_all|shuffle_56
102	113	TAATTATCAAAA	Gata4/6	0.236497	0.339822340138542	-	derivatization:Gata4_chr14_5729|dishuffle_all|shuffle_56
109	120	CAAAATTGTTTA	Sox17	0.0312091	0.1551647161777	-	derivatization:Gata4_chr14_5729|dishuffle_all|shuffle_56
113	126	ATTGTTTACCAAAA	Foxa2	0.194962	0.865286258183598	-	derivatization:Gata4_chr14_5729|dishuffle_all|shuffle_56
126	137	ATGGCCATCATC	Jun_Atf3	0.0595223	0.148664704361737	+	derivatization:Gata4_chr14_5729|dishuffle_all|shuffle_56
130	141	CCATCATCAGAT	Gata4/6	0.0486492	0.0699039945109999	-	derivatization:Gata4_chr14_5729|dishuffle_all|shuffle_56
135	146	ATCAGATTTTAT	Gata4/6	0.0632	0.09081202677732	+	derivatization:Gata4_chr14_5729|dishuffle_all|shuffle_56
140	153	ATTTTATGATTTAG	Hnf1b	0.000751136	0.052235844836646	-	derivatization:Gata4_chr14_5729|dishuffle_all|shuffle_56
141	154	TTTTATGATTTAGC	Hnf1b	0.00178568	0.124180579026837	+	derivatization:Gata4_chr14_5729|dishuffle_all|shuffle_56
143	154	TTATGATTTAGC	Gata4/6	0.0478928	0.0688171239879878	+	derivatization:Gata4_chr14_5729|dishuffle_all|shuffle_56
144	155	TATGATTTAGCC	Jun_Atf3	0.10883	0.271817113513554	-	derivatization:Gata4_chr14_5729|dishuffle_all|shuffle_56
157	168	CTCAGATTCTGG	Gata4/6	0.0538979	0.0774458471209069	+	derivatization:Gata4_chr14_5729|dishuffle_all|shuffle_56
173	186	AGTGTTGATTTTAA	Foxa2	0.101304	0.449610483576447	-	derivatization:Gata4_chr14_5729|dishuffle_all|shuffle_56
175	186	TGTTGATTTTAA	Gata4/6	0.0495606	0.0712135844034817	+	derivatization:Gata4_chr14_5729|dishuffle_all|shuffle_56
208	219	TGGCGTCTCACC	Jun_Atf3	0.0480771	0.120078825214578	+	derivatization:Gata4_chr14_5729|dishuffle_all|shuffle_56
216	227	CACCAATCTGGC	Gata4/6	0.0850591	0.122221349159094	-	derivatization:Gata4_chr14_5729|dishuffle_all|shuffle_56
246	257	GGGTTATCGGGC	Gata4/6	0.506233	0.727405771385491	-	derivatization:Gata4_chr14_5729|dishuffle_all|shuffle_56
273	284	CTGGGATAGGCC	Klf4	0.017513	0.0631319699264667	-	derivatization:Gata4_chr14_5729|dishuffle_all|shuffle_56
273	284	CTGGGATAGGCC	Gata4/6	0.062874	0.0903435976518547	+	derivatization:Gata4_chr14_5729|dishuffle_all|shuffle_56
285	296	ATCTTATCCCAG	Gata4/6	0.160551	0.230695596695024	-	derivatization:Gata4_chr14_5729|dishuffle_all|shuffle_56
10	21	AAGGGCAGAAGT	Klf4	0.0201366	0.0725896891235819	-	derivatization:Gata4_chr14_5729|dishuffle_all|shuffle_57
37	48	TGTGAGTATCGC	Jun_Atf3	0.0219137	0.05473232270883	-	derivatization:Gata4_chr14_5729|dishuffle_all|shuffle_57
39	50	TGAGTATCGCAA	Gata4/6	0.123438	0.177367958249032	-	derivatization:Gata4_chr14_5729|dishuffle_all|shuffle_57
60	73	TACTATCCAATATT	Foxa2	0.0142237	0.0631280564957584	+	derivatization:Gata4_chr14_5729|dishuffle_all|shuffle_57
78	89	TCTTAATCTTGT	Gata4/6	0.166457	0.239181923121398	-	derivatization:Gata4_chr14_5729|dishuffle_all|shuffle_57
105	116	TCTGATGCTAAT	Jun_Atf3	0.024888	0.0621610247277895	-	derivatization:Gata4_chr14_5729|dishuffle_all|shuffle_57
112	125	CTAATGTCAATTTC	Foxa2	0.0305228	0.135467216182058	+	derivatization:Gata4_chr14_5729|dishuffle_all|shuffle_57
129	142	CTCAATCCTTTATT	Hnf1b	0.00202503	0.140825566701041	+	derivatization:Gata4_chr14_5729|dishuffle_all|shuffle_57
133	144	ATCCTTTATTTC	Sox17	0.0175853	0.0874302073241366	-	derivatization:Gata4_chr14_5729|dishuffle_all|shuffle_57
154	167	GTTATGGACATTCC	Foxa2	0.0419971	0.186392802256657	-	derivatization:Gata4_chr14_5729|dishuffle_all|shuffle_57
159	170	GGACATTCCCAC	Klf4	0.038228	0.137806711948208	+	derivatization:Gata4_chr14_5729|dishuffle_all|shuffle_57
163	174	ATTCCCACCTTA	Klf4	0.036868	0.132904097941471	+	derivatization:Gata4_chr14_5729|dishuffle_all|shuffle_57
180	191	CAGCGATTGCCA	Gata4/6	0.106788	0.153443587270513	+	derivatization:Gata4_chr14_5729|dishuffle_all|shuffle_57
203	216	CATATTTGTGAGCT	Foxa2	0.0157169	0.0697552219983678	-	derivatization:Gata4_chr14_5729|dishuffle_all|shuffle_57
214	227	GCTGTTTGCAGAGA	Foxa2	0.113406	0.503321946818196	-	derivatization:Gata4_chr14_5729|dishuffle_all|shuffle_57
234	245	AAGGTATCTCAG	Gata4/6	0.16044	0.2305361008885	-	derivatization:Gata4_chr14_5729|dishuffle_all|shuffle_57
235	246	AGGTATCTCAGG	Jun_Atf3	0.0207628	0.0518577999123332	+	derivatization:Gata4_chr14_5729|dishuffle_all|shuffle_57
249	260	AGTCTATCGCAC	Gata4/6	0.137664	0.197809285668876	-	derivatization:Gata4_chr14_5729|dishuffle_all|shuffle_57
261	272	TTCTTGGTCAGG	Jun_Atf3	0.0281131	0.0702161324443434	+	derivatization:Gata4_chr14_5729|dishuffle_all|shuffle_57
268	279	TCAGGTGGGGGG	Klf4	0.0279406	0.100722041850479	-	derivatization:Gata4_chr14_5729|dishuffle_all|shuffle_57
272	283	GTGGGGGGGGGT	Klf4	0.0242558	0.0874388417828122	-	derivatization:Gata4_chr14_5729|dishuffle_all|shuffle_57
273	284	TGGGGGGGGGTG	Klf4	0.0156783	0.0565181273395833	-	derivatization:Gata4_chr14_5729|dishuffle_all|shuffle_57
276	287	GGGGGGGTGGAT	Klf4	0.0152204	0.0548674604618737	-	derivatization:Gata4_chr14_5729|dishuffle_all|shuffle_57
278	289	GGGGGTGGATAA	Klf4	0.0316797	0.114200985992091	-	derivatization:Gata4_chr14_5729|dishuffle_all|shuffle_57
281	292	GGTGGATAAACC	Gata4/6	0.0536832	0.0771373448717124	+	derivatization:Gata4_chr14_5729|dishuffle_all|shuffle_57
284	295	GGATAAACCCTT	Klf4	0.0347061	0.125110744102378	+	derivatization:Gata4_chr14_5729|dishuffle_all|shuffle_57
17	28	TTCAGATTGGCA	Gata4/6	0.129114	0.185523797869096	+	derivatization:Gata4_chr14_5729|dishuffle_all|shuffle_58
55	66	TTGCTATCTCTT	Gata4/6	0.200358	0.580917859734189	-	derivatization:Gata4_chr14_5729|dishuffle_all|shuffle_58
61	72	TCTCTTGCCCAT	Klf4	0.0217996	0.0785845766921146	+	derivatization:Gata4_chr14_5729|dishuffle_all|shuffle_58
81	92	TCTTGATTTTAG	Gata4/6	0.0482607	0.0693457591881678	+	derivatization:Gata4_chr14_5729|dishuffle_all|shuffle_58
93	104	TTTTATTTCATC	Jun_Atf3	0.0430034	0.107406597990157	+	derivatization:Gata4_chr14_5729|dishuffle_all|shuffle_58
97	108	ATTTCATCTCCG	Gata4/6	0.0567346	0.0815218989620338	-	derivatization:Gata4_chr14_5729|dishuffle_all|shuffle_58
111	124	AGCCAAGTATTTAT	Hnf1b	0.000915897	0.0636937300014239	-	derivatization:Gata4_chr14_5729|dishuffle_all|shuffle_58
116	129	AGTATTTATTGGAA	Foxa2	0.0425674	0.18892392500387	-	derivatization:Gata4_chr14_5729|dishuffle_all|shuffle_58
120	133	TTTATTGGAATGCA	Foxa2	0.0160679	0.0713130408380517	-	derivatization:Gata4_chr14_5729|dishuffle_all|shuffle_58
150	161	TTCAGCATCACT	Jun_Atf3	0.0332263	0.082987016068505	+	derivatization:Gata4_chr14_5729|dishuffle_all|shuffle_58
167	180	TGTGTTGGTGCGTC	Foxa2	0.0138967	0.0616767551835742	-	derivatization:Gata4_chr14_5729|dishuffle_all|shuffle_58
180	191	CGGGCAGTCAGA	Jun_Atf3	0.0493314	0.123211602991662	+	derivatization:Gata4_chr14_5729|dishuffle_all|shuffle_58
193	204	GGGGGAGGGATC	Klf4	0.0514127	0.185335752311908	-	derivatization:Gata4_chr14_5729|dishuffle_all|shuffle_58
200	211	GGATCAATCAGT	Jun_Atf3	0.0274659	0.0685996660668191	+	derivatization:Gata4_chr14_5729|dishuffle_all|shuffle_58
201	212	GATCAATCAGTC	Gata4/6	0.0424199	0.0609531185868866	-	derivatization:Gata4_chr14_5729|dishuffle_all|shuffle_58
218	229	GGGGGCGCGTAA	Klf4	0.0399312	0.143946515018999	-	derivatization:Gata4_chr14_5729|dishuffle_all|shuffle_58
235	246	GCTGACATGTAG	Jun_Atf3	0.0558345	0.139453943071511	-	derivatization:Gata4_chr14_5729|dishuffle_all|shuffle_58
266	277	ATCTGATATTAA	Gata4/6	0.157137	0.225790022970059	+	derivatization:Gata4_chr14_5729|dishuffle_all|shuffle_58
270	283	GATATTAACCAAAG	Foxa2	0.020521	0.0910769242425991	-	derivatization:Gata4_chr14_5729|dishuffle_all|shuffle_58
41	52	CCTGAGGAAGCA	Jun_Atf3	0.0254387	0.0635364697743016	-	derivatization:Gata4_chr14_5729|dishuffle_all|shuffle_59
61	72	CTCTAATCTTGA	Gata4/6	0.259011	0.372172687778804	-	derivatization:Gata4_chr14_5729|dishuffle_all|shuffle_59
86	97	AGGACAAATCAT	Sox17	0.0120125	0.0597234829932495	+	derivatization:Gata4_chr14_5729|dishuffle_all|shuffle_59
87	98	GGACAAATCATC	Jun_Atf3	0.0928821	0.231985154085062	+	derivatization:Gata4_chr14_5729|dishuffle_all|shuffle_59
88	99	GACAAATCATCA	Gata4/6	0.0529844	0.0761332397401936	-	derivatization:Gata4_chr14_5729|dishuffle_all|shuffle_59
90	101	CAAATCATCAGC	Jun_Atf3	0.0249195	0.0622397000845448	+	derivatization:Gata4_chr14_5729|dishuffle_all|shuffle_59
103	114	TGCTGATGGGAT	Gata4/6	0.0421573	0.0605757888680302	+	derivatization:Gata4_chr14_5729|dishuffle_all|shuffle_59
104	115	GCTGATGGGATG	Jun_Atf3	0.0274847	0.068646621517835	-	derivatization:Gata4_chr14_5729|dishuffle_all|shuffle_59
108	119	ATGGGATGGTCT	Klf4	0.0230651	0.0831465311226487	-	derivatization:Gata4_chr14_5729|dishuffle_all|shuffle_59
126	139	ACGAGGCCCATATC	Foxa2	0.0136781	0.060706558037264	+	derivatization:Gata4_chr14_5729|dishuffle_all|shuffle_59
132	143	CCCATATCTGAG	Gata4/6	0.282826	0.406392441223454	-	derivatization:Gata4_chr14_5729|dishuffle_all|shuffle_59
138	149	TCTGAGCCACTC	Jun_Atf3	0.0248076	0.0619602152457856	-	derivatization:Gata4_chr14_5729|dishuffle_all|shuffle_59
155	166	TTTCGATTTCTG	Gata4/6	0.0473458	0.0680311401486335	+	derivatization:Gata4_chr14_5729|dishuffle_all|shuffle_59
160	171	ATTTCTGTCACT	Jun_Atf3	0.103639	0.258851914246359	+	derivatization:Gata4_chr14_5729|dishuffle_all|shuffle_59
194	205	CAGGGTGTCGGT	Klf4	0.0425791	0.153491832392852	-	derivatization:Gata4_chr14_5729|dishuffle_all|shuffle_59
208	219	ATGGGCATTTTC	Klf4	0.0469205	0.169141985664066	-	derivatization:Gata4_chr14_5729|dishuffle_all|shuffle_59
250	263	TCAGTTTGCTATGT	Foxa2	0.0208601	0.0925819281415643	-	derivatization:Gata4_chr14_5729|dishuffle_all|shuffle_59
265	276	GTTCGATCAAGG	Gata4/6	0.0748724	0.10758408850763	+	derivatization:Gata4_chr14_5729|dishuffle_all|shuffle_59
274	285	AGGGGATAAAAT	Gata4/6	0.0881586	0.126675018098909	+	derivatization:Gata4_chr14_5729|dishuffle_all|shuffle_59
18	29	AACAGATGGGAT	Gata4/6	0.0508483	0.0730638794490696	+	derivatization:Gata4_chr14_5729|dishuffle_all|shuffle_6
23	34	ATGGGATAAACT	Gata4/6	0.075319	0.108225807671534	+	derivatization:Gata4_chr14_5729|dishuffle_all|shuffle_6
55	66	GGTAGATCAAGG	Gata4/6	0.083914	0.120575955933418	+	derivatization:Gata4_chr14_5729|dishuffle_all|shuffle_6
79	90	GCTGAGTTGAGG	Jun_Atf3	0.0240587	0.0600897398593085	-	derivatization:Gata4_chr14_5729|dishuffle_all|shuffle_6
104	115	TTCTCCATCATT	Jun_Atf3	0.0551027	0.137626177164415	+	derivatization:Gata4_chr14_5729|dishuffle_all|shuffle_6
117	128	ATGGGATTAGTG	Klf4	0.0197253	0.0711070088728678	-	derivatization:Gata4_chr14_5729|dishuffle_all|shuffle_6
117	128	ATGGGATTAGTG	Gata4/6	0.037538	0.053938320588086	+	derivatization:Gata4_chr14_5729|dishuffle_all|shuffle_6
123	136	TTAGTGTGCTTGGC	Foxa2	0.0115485	0.0512549027637862	-	derivatization:Gata4_chr14_5729|dishuffle_all|shuffle_6
126	137	GTGTGCTTGGCT	Klf4	0.0270974	0.0976824211663015	-	derivatization:Gata4_chr14_5729|dishuffle_all|shuffle_6
135	146	GCTGAGGCAGCC	Jun_Atf3	0.072588	0.18129799352864	-	derivatization:Gata4_chr14_5729|dishuffle_all|shuffle_6
164	175	GGCTATTCTTCT	Sox17	0.0478777	0.238037294626922	-	derivatization:Gata4_chr14_5729|dishuffle_all|shuffle_6
208	221	CTTGTTGATCCAGC	Foxa2	0.0711173	0.315634956602417	-	derivatization:Gata4_chr14_5729|dishuffle_all|shuffle_6
238	249	GGGGGCGGGAAA	Klf4	0.0888222	0.320191883697973	-	derivatization:Gata4_chr14_5729|dishuffle_all|shuffle_6
271	282	ATCCAATCAAGA	Gata4/6	0.110876	0.159317631027882	-	derivatization:Gata4_chr14_5729|dishuffle_all|shuffle_6
277	288	TCAAGATGGCGT	Gata4/6	0.0439929	0.0632133609622146	+	derivatization:Gata4_chr14_5729|dishuffle_all|shuffle_6
281	292	GATGGCGTAAGA	Jun_Atf3	0.0322612	0.0805765529953457	+	derivatization:Gata4_chr14_5729|dishuffle_all|shuffle_6
287	298	GTAAGATTATAT	Gata4/6	0.126654	0.181989025940739	+	derivatization:Gata4_chr14_5729|dishuffle_all|shuffle_6
24	35	GGAGGCGTTTTT	Klf4	0.0270844	0.0976355579441783	-	derivatization:Gata4_chr14_5729|dishuffle_all|shuffle_60
40	51	GCTACAATAGAT	Sox17	0.060326	0.299927478464164	+	derivatization:Gata4_chr14_5729|dishuffle_all|shuffle_60
45	56	AATAGATTCCGA	Gata4/6	0.0867869	0.12470402352406	+	derivatization:Gata4_chr14_5729|dishuffle_all|shuffle_60
66	77	AGTGAAGTGCTG	Jun_Atf3	0.0209896	0.0524242624809712	-	derivatization:Gata4_chr14_5729|dishuffle_all|shuffle_60
71	84	AGTGCTGACCTATT	Foxa2	0.0136874	0.0607478335791702	-	derivatization:Gata4_chr14_5729|dishuffle_all|shuffle_60
74	85	GCTGACCTATTA	Jun_Atf3	0.0885303	0.221115966227042	-	derivatization:Gata4_chr14_5729|dishuffle_all|shuffle_60
78	89	ACCTATTATCGT	Sox17	0.0121301	0.0603081640837807	-	derivatization:Gata4_chr14_5729|dishuffle_all|shuffle_60
80	91	CTATTATCGTGT	Gata4/6	0.329046	0.472805920300159	-	derivatization:Gata4_chr14_5729|dishuffle_all|shuffle_60
94	105	CCCAGATCCTGC	Gata4/6	0.0454677	0.0653324998402397	+	derivatization:Gata4_chr14_5729|dishuffle_all|shuffle_60
133	144	TTCTGCATCATC	Jun_Atf3	0.169582	0.423553153945195	+	derivatization:Gata4_chr14_5729|dishuffle_all|shuffle_60
163	176	TTTATGGAAACTTC	Foxa2	0.0126417	0.0561067761413998	-	derivatization:Gata4_chr14_5729|dishuffle_all|shuffle_60
197	210	GAAGGGTAAATATG	Foxa2	0.206195	0.915140899283793	+	derivatization:Gata4_chr14_5729|dishuffle_all|shuffle_60
213	226	ATGCAGCACACAGG	Foxa2	0.0129689	0.0575589650996464	+	derivatization:Gata4_chr14_5729|dishuffle_all|shuffle_60
231	242	AAGGGGCTCATG	Jun_Atf3	0.025363	0.0633473991550517	+	derivatization:Gata4_chr14_5729|dishuffle_all|shuffle_60
245	256	GGTTACATATGG	Jun_Atf3	0.0478083	0.119407462170266	-	derivatization:Gata4_chr14_5729|dishuffle_all|shuffle_60
250	263	CATATGGGCCATTC	Foxa2	0.0182272	0.0808965115518105	-	derivatization:Gata4_chr14_5729|dishuffle_all|shuffle_60
256	267	GGCCATTCTAAG	Sox17	0.0121312	0.0603136330395595	-	derivatization:Gata4_chr14_5729|dishuffle_all|shuffle_60
281	292	AAGCGATGAGGG	Gata4/6	0.0915464	0.131542945065937	+	derivatization:Gata4_chr14_5729|dishuffle_all|shuffle_60
285	296	GATGAGGGTCAA	Jun_Atf3	0.0349858	0.0873815967101213	-	derivatization:Gata4_chr14_5729|dishuffle_all|shuffle_60
3	14	TCTCGATGGGCA	Gata4/6	0.0354622	0.0509556053161816	+	derivatization:Gata4_chr14_5729|dishuffle_all|shuffle_61
8	19	ATGGGCATCAGC	Jun_Atf3	0.0443689	0.110817112264739	+	derivatization:Gata4_chr14_5729|dishuffle_all|shuffle_61
23	34	GTTCGATTCGCA	Gata4/6	0.0564748	0.0811485925608195	+	derivatization:Gata4_chr14_5729|dishuffle_all|shuffle_61
79	92	GGTGAGGAAATATA	Foxa2	0.0129778	0.0575984653494276	+	derivatization:Gata4_chr14_5729|dishuffle_all|shuffle_61
79	90	GGTGAGGAAATA	Jun_Atf3	0.138469	0.345844380144338	-	derivatization:Gata4_chr14_5729|dishuffle_all|shuffle_61
85	98	GAAATATATATACC	Foxa2	0.0115024	0.0510503003463804	+	derivatization:Gata4_chr14_5729|dishuffle_all|shuffle_61
89	102	TATATATACCTCTG	Foxa2	0.0117456	0.0521296779583779	-	derivatization:Gata4_chr14_5729|dishuffle_all|shuffle_61
99	110	TCTGACATACTA	Jun_Atf3	0.091772	0.229212534607791	-	derivatization:Gata4_chr14_5729|dishuffle_all|shuffle_61
107	120	ACTAGGCGAACATT	Foxa2	0.0199649	0.0886088243658237	+	derivatization:Gata4_chr14_5729|dishuffle_all|shuffle_61
113	124	CGAACATTGAAT	Sox17	0.0130209	0.064737023908995	+	derivatization:Gata4_chr14_5729|dishuffle_all|shuffle_61
118	129	ATTGAATCGGCT	Gata4/6	0.0458978	0.0659505101680392	-	derivatization:Gata4_chr14_5729|dishuffle_all|shuffle_61
126	137	GGCTATTCTTGC	Sox17	0.0156227	0.0776725958591999	-	derivatization:Gata4_chr14_5729|dishuffle_all|shuffle_61
130	141	ATTCTTGCCCAC	Klf4	0.019275	0.069483738955784	+	derivatization:Gata4_chr14_5729|dishuffle_all|shuffle_61
158	169	CTAGTAGTCACT	Jun_Atf3	0.108648	0.271362544785635	+	derivatization:Gata4_chr14_5729|dishuffle_all|shuffle_61
211	222	GCAGGCATCAGG	Jun_Atf3	0.0250029	0.0624480024576683	+	derivatization:Gata4_chr14_5729|dishuffle_all|shuffle_61
243	254	AAAGCAATGGAG	Sox17	0.0348449	0.173241106559957	+	derivatization:Gata4_chr14_5729|dishuffle_all|shuffle_61
256	269	CATGTGTGCAAGGT	Foxa2	0.0400207	0.177621083867053	-	derivatization:Gata4_chr14_5729|dishuffle_all|shuffle_61
263	276	GCAAGGTTAATATT	Foxa2	0.0665515	0.295370884641652	+	derivatization:Gata4_chr14_5729|dishuffle_all|shuffle_61
271	284	AATATTGGCCCTAA	Foxa2	0.131398	0.583174586600509	-	derivatization:Gata4_chr14_5729|dishuffle_all|shuffle_61
53	64	CGGGGTGTGATA	Klf4	0.0841736	0.303434316439356	-	derivatization:Gata4_chr14_5729|dishuffle_all|shuffle_62
57	68	GTGTGATATAAG	Gata4/6	0.123871	0.177990135584389	+	derivatization:Gata4_chr14_5729|dishuffle_all|shuffle_62
58	69	TGTGATATAAGG	Jun_Atf3	0.0619657	0.154767414415573	-	derivatization:Gata4_chr14_5729|dishuffle_all|shuffle_62
67	78	AGGACAATCAGT	Sox17	0.0627139	0.311799587104296	+	derivatization:Gata4_chr14_5729|dishuffle_all|shuffle_62
68	79	GGACAATCAGTT	Gata4/6	0.0592462	0.0851308148869376	-	derivatization:Gata4_chr14_5729|dishuffle_all|shuffle_62
78	89	TTTCATTGGTTT	Sox17	0.0304164	0.151223587772393	-	derivatization:Gata4_chr14_5729|dishuffle_all|shuffle_62
129	140	TGTTCAATCACC	Jun_Atf3	0.0960692	0.239945351847435	+	derivatization:Gata4_chr14_5729|dishuffle_all|shuffle_62
130	141	GTTCAATCACCT	Gata4/6	0.0652518	0.0937602564694356	-	derivatization:Gata4_chr14_5729|dishuffle_all|shuffle_62
191	202	CAGCGGATCATC	Jun_Atf3	0.0487297	0.121708778796117	+	derivatization:Gata4_chr14_5729|dishuffle_all|shuffle_62
192	203	AGCGGATCATCT	Gata4/6	0.0407313	0.0585267706689091	-	derivatization:Gata4_chr14_5729|dishuffle_all|shuffle_62
195	206	GGATCATCTTTT	Gata4/6	0.0426282	0.0612524246814707	-	derivatization:Gata4_chr14_5729|dishuffle_all|shuffle_62
200	211	ATCTTTTCTTCT	Sox17	0.0162397	0.0807401828732965	-	derivatization:Gata4_chr14_5729|dishuffle_all|shuffle_62
242	253	GCTGATGGATGG	Jun_Atf3	0.0371201	0.0927122892156067	-	derivatization:Gata4_chr14_5729|dishuffle_all|shuffle_62
279	292	ATTATTCGTTTATT	Hnf1b	0.00123143	0.0856366708654504	+	derivatization:Gata4_chr14_5729|dishuffle_all|shuffle_62
283	296	TTCGTTTATTCAGG	Foxa2	0.0314101	0.13940525793833	-	derivatization:Gata4_chr14_5729|dishuffle_all|shuffle_62
8	19	AGAGGCTTGGCT	Klf4	0.0336897	0.12144676110499	-	derivatization:Gata4_chr14_5729|dishuffle_all|shuffle_63
12	23	GCTTGGCTCAGC	Jun_Atf3	0.0302999	0.075677950544421	+	derivatization:Gata4_chr14_5729|dishuffle_all|shuffle_63
29	40	AACTGATCTGGG	Gata4/6	0.152665	0.219364209936069	-	derivatization:Gata4_chr14_5729|dishuffle_all|shuffle_63
38	49	GGGGCTATCATC	Jun_Atf3	0.0442359	0.110484927425105	+	derivatization:Gata4_chr14_5729|dishuffle_all|shuffle_63
39	50	GGGCTATCATCC	Gata4/6	0.177109	0.254487772951018	-	derivatization:Gata4_chr14_5729|dishuffle_all|shuffle_63
50	61	CCGAGTCTCATA	Jun_Atf3	0.0255279	0.0637592584035896	+	derivatization:Gata4_chr14_5729|dishuffle_all|shuffle_63
82	93	TAGAGGATCATT	Jun_Atf3	0.0231596	0.0578441203907792	+	derivatization:Gata4_chr14_5729|dishuffle_all|shuffle_63
88	101	ATCATTTGTACGGC	Foxa2	0.0136138	0.0604211798281709	-	derivatization:Gata4_chr14_5729|dishuffle_all|shuffle_63
88	99	ATCATTTGTACG	Sox17	0.0102305	0.0508637746316287	-	derivatization:Gata4_chr14_5729|dishuffle_all|shuffle_63
110	123	GACAAGCAAATCTA	Foxa2	0.0164183	0.072868196739548	+	derivatization:Gata4_chr14_5729|dishuffle_all|shuffle_63
114	125	AGCAAATCTAGT	Gata4/6	0.0817949	0.117531022927978	-	derivatization:Gata4_chr14_5729|dishuffle_all|shuffle_63
119	130	ATCTAGTGTTCA	Sox17	0.0130574	0.0649184938052908	-	derivatization:Gata4_chr14_5729|dishuffle_all|shuffle_63
128	139	TCAACAATAGAC	Sox17	0.134871	0.670548668036009	+	derivatization:Gata4_chr14_5729|dishuffle_all|shuffle_63
147	158	GGTGAATCTTTA	Jun_Atf3	0.0221743	0.0553832051840816	-	derivatization:Gata4_chr14_5729|dishuffle_all|shuffle_63
147	158	GGTGAATCTTTA	Gata4/6	0.0417205	0.0599481513158731	-	derivatization:Gata4_chr14_5729|dishuffle_all|shuffle_63
148	161	GTGAATCTTTAGGT	Hnf1b	0.00085039	0.0591382121089062	+	derivatization:Gata4_chr14_5729|dishuffle_all|shuffle_63
177	188	CGATCCGTGATT	Jun_Atf3	0.0212648	0.0531116103596713	+	derivatization:Gata4_chr14_5729|dishuffle_all|shuffle_63
181	192	CCGTGATTCAGC	Jun_Atf3	0.0221098	0.0552221080250113	+	derivatization:Gata4_chr14_5729|dishuffle_all|shuffle_63
181	192	CCGTGATTCAGC	Gata4/6	0.0534943	0.076865914620791	+	derivatization:Gata4_chr14_5729|dishuffle_all|shuffle_63
182	193	CGTGATTCAGCA	Jun_Atf3	0.072802	0.181832486428501	-	derivatization:Gata4_chr14_5729|dishuffle_all|shuffle_63
195	206	TTTGACCTATGC	Jun_Atf3	0.0215597	0.0538481615567231	-	derivatization:Gata4_chr14_5729|dishuffle_all|shuffle_63
204	217	TGCAGGCAAATCTT	Foxa2	0.0121067	0.0537323229242179	+	derivatization:Gata4_chr14_5729|dishuffle_all|shuffle_63
208	219	GGCAAATCTTTT	Gata4/6	0.0799282	0.114848763269984	-	derivatization:Gata4_chr14_5729|dishuffle_all|shuffle_63
213	224	ATCTTTTGTGAT	Sox17	0.0272911	0.135685290049288	-	derivatization:Gata4_chr14_5729|dishuffle_all|shuffle_63
218	229	TTGTGATACATT	Gata4/6	0.0884108	0.127037404066523	+	derivatization:Gata4_chr14_5729|dishuffle_all|shuffle_63
219	230	TGTGATACATTT	Jun_Atf3	0.0768329	0.191900184699766	-	derivatization:Gata4_chr14_5729|dishuffle_all|shuffle_63
227	238	ATTTTATCTCCG	Gata4/6	0.429199	0.616715681658211	-	derivatization:Gata4_chr14_5729|dishuffle_all|shuffle_63
242	253	CATTACATCAGA	Jun_Atf3	0.0686871	0.171554987205888	+	derivatization:Gata4_chr14_5729|dishuffle_all|shuffle_63
281	292	CTGGGTGCTTGG	Klf4	0.019651	0.0708391675341173	-	derivatization:Gata4_chr14_5729|dishuffle_all|shuffle_63
289	300	TTGGGTAGGGGC	Klf4	0.0877868	0.31645940829902	-	derivatization:Gata4_chr14_5729|dishuffle_all|shuffle_63
25	36	TTCTAACTCATG	Jun_Atf3	0.0542546	0.135507936844918	+	derivatization:Gata4_chr14_5729|dishuffle_all|shuffle_64
33	44	CATGAGGCCCAT	Jun_Atf3	0.0577044	0.144124262106327	-	derivatization:Gata4_chr14_5729|dishuffle_all|shuffle_64
39	50	GCCCATCGTTCC	Sox17	0.0169845	0.0844431631133275	-	derivatization:Gata4_chr14_5729|dishuffle_all|shuffle_64
51	62	AGCGGACTCACC	Jun_Atf3	0.0612961	0.15309500111769	+	derivatization:Gata4_chr14_5729|dishuffle_all|shuffle_64
52	63	GCGGACTCACCA	Jun_Atf3	0.0217062	0.0542140644063944	-	derivatization:Gata4_chr14_5729|dishuffle_all|shuffle_64
90	101	TCCTTTTCTTCT	Sox17	0.0136813	0.0680203860874543	-	derivatization:Gata4_chr14_5729|dishuffle_all|shuffle_64
100	111	CTGGGCATAATT	Klf4	0.0237183	0.0855012277911788	-	derivatization:Gata4_chr14_5729|dishuffle_all|shuffle_64
104	117	GCATAATTATTGAC	Hnf1b	0.00161776	0.112503009232592	-	derivatization:Gata4_chr14_5729|dishuffle_all|shuffle_64
105	118	CATAATTATTGACT	Hnf1b	0.00642505	0.446813779219332	+	derivatization:Gata4_chr14_5729|dishuffle_all|shuffle_64
109	122	ATTATTGACTGTTT	Foxa2	0.0978214	0.43415390269017	-	derivatization:Gata4_chr14_5729|dishuffle_all|shuffle_64
116	129	ACTGTTTGGGTATC	Foxa2	0.0338065	0.15004103305918	-	derivatization:Gata4_chr14_5729|dishuffle_all|shuffle_64
121	132	TTGGGTATCACA	Jun_Atf3	0.0391425	0.0977634968823329	+	derivatization:Gata4_chr14_5729|dishuffle_all|shuffle_64
122	133	TGGGTATCACAT	Gata4/6	0.186965	0.268649851050975	-	derivatization:Gata4_chr14_5729|dishuffle_all|shuffle_64
128	139	TCACATTGTATG	Sox17	0.051873	0.257901039193243	-	derivatization:Gata4_chr14_5729|dishuffle_all|shuffle_64
136	149	TATGTTGGTCCAAG	Foxa2	0.078885	0.350109798200742	-	derivatization:Gata4_chr14_5729|dishuffle_all|shuffle_64
166	177	GAGTTGATCAGC	Jun_Atf3	0.0271885	0.067906823401298	+	derivatization:Gata4_chr14_5729|dishuffle_all|shuffle_64
167	178	AGTTGATCAGCA	Gata4/6	0.129994	0.186788269128021	+	derivatization:Gata4_chr14_5729|dishuffle_all|shuffle_64
180	191	AGGAGATTTCTC	Gata4/6	0.0660869	0.094960210956172	+	derivatization:Gata4_chr14_5729|dishuffle_all|shuffle_64
191	202	CGGGTATCAGTT	Gata4/6	0.168534	0.242166362672292	-	derivatization:Gata4_chr14_5729|dishuffle_all|shuffle_64
199	210	AGTTGATTGGCT	Gata4/6	0.0779656	0.11202870498275	+	derivatization:Gata4_chr14_5729|dishuffle_all|shuffle_64
209	220	CTCCTATCTTTG	Gata4/6	0.302759	0.435034152137257	-	derivatization:Gata4_chr14_5729|dishuffle_all|shuffle_64
213	224	TATCTTTGTCTG	Sox17	0.0168428	0.0837386621734612	-	derivatization:Gata4_chr14_5729|dishuffle_all|shuffle_64
247	258	AAAGGATAGAAA	Gata4/6	0.040687	0.0584631160362155	+	derivatization:Gata4_chr14_5729|dishuffle_all|shuffle_64
272	283	AGGGGTAGGGGG	Klf4	0.040569	0.146245696793629	-	derivatization:Gata4_chr14_5729|dishuffle_all|shuffle_64
287	298	CTGGGCACGATC	Klf4	0.021742	0.0783769365694763	-	derivatization:Gata4_chr14_5729|dishuffle_all|shuffle_64
2	13	TAGGGAGAAGCA	Klf4	0.0341159	0.122983153817983	-	derivatization:Gata4_chr14_5729|dishuffle_all|shuffle_65
7	18	AGAAGCATCACA	Jun_Atf3	0.0555634	0.138776835477341	+	derivatization:Gata4_chr14_5729|dishuffle_all|shuffle_65
14	25	TCACATTGCTTT	Sox17	0.0119403	0.0593645206230424	-	derivatization:Gata4_chr14_5729|dishuffle_all|shuffle_65
42	53	TGGGGATATGGC	Gata4/6	0.063765	0.091623874801516	+	derivatization:Gata4_chr14_5729|dishuffle_all|shuffle_65
63	74	TCTCGATACTCA	Gata4/6	0.109176	0.156874902459505	+	derivatization:Gata4_chr14_5729|dishuffle_all|shuffle_65
82	93	TCGGGTAGAGTC	Klf4	0.0152451	0.0549565005839078	-	derivatization:Gata4_chr14_5729|dishuffle_all|shuffle_65
85	96	GGTAGAGTCACG	Jun_Atf3	0.133632	0.33376334202925	+	derivatization:Gata4_chr14_5729|dishuffle_all|shuffle_65
106	117	AGCTGCTTCACA	Jun_Atf3	0.0439113	0.10967419660597	+	derivatization:Gata4_chr14_5729|dishuffle_all|shuffle_65
112	123	TTCACATCTTTA	Gata4/6	0.0388587	0.0558360333058836	-	derivatization:Gata4_chr14_5729|dishuffle_all|shuffle_65
120	131	TTTAGATTTGTC	Gata4/6	0.0622864	0.0894992757066909	+	derivatization:Gata4_chr14_5729|dishuffle_all|shuffle_65
123	134	AGATTTGTCAGG	Jun_Atf3	0.0591039	0.147619695813597	+	derivatization:Gata4_chr14_5729|dishuffle_all|shuffle_65
131	142	CAGGGCGTCTCA	Klf4	0.042912	0.154691891365531	-	derivatization:Gata4_chr14_5729|dishuffle_all|shuffle_65
149	160	GCTTACGAACTA	Jun_Atf3	0.0419907	0.104877247711234	-	derivatization:Gata4_chr14_5729|dishuffle_all|shuffle_65
160	171	AGAGGTGTATAA	Klf4	0.0140839	0.0507705333893316	-	derivatization:Gata4_chr14_5729|dishuffle_all|shuffle_65
187	200	CCAAGGCCTACATG	Foxa2	0.0200151	0.0888316235275106	+	derivatization:Gata4_chr14_5729|dishuffle_all|shuffle_65
201	212	GTCGGATCTGAT	Gata4/6	0.0695787	0.0999775754356189	-	derivatization:Gata4_chr14_5729|dishuffle_all|shuffle_65
206	217	ATCTGATGATAG	Gata4/6	0.0471742	0.0677845682531432	+	derivatization:Gata4_chr14_5729|dishuffle_all|shuffle_65
209	220	TGATGATAGGCC	Gata4/6	0.219822	0.315862046681076	+	derivatization:Gata4_chr14_5729|dishuffle_all|shuffle_65
210	221	GATGATAGGCCT	Jun_Atf3	0.0335794	0.0838689293532761	-	derivatization:Gata4_chr14_5729|dishuffle_all|shuffle_65
229	242	ACCATTTATTGAGA	Foxa2	0.0134041	0.0594904829316419	-	derivatization:Gata4_chr14_5729|dishuffle_all|shuffle_65
233	246	TTTATTGAGATGTT	Foxa2	0.0165771	0.0735729877131714	-	derivatization:Gata4_chr14_5729|dishuffle_all|shuffle_65
271	282	ATTTATGTCTCC	Jun_Atf3	0.0200484	0.0500734927737309	+	derivatization:Gata4_chr14_5729|dishuffle_all|shuffle_65
288	299	CCTTTTATCATC	Jun_Atf3	0.0867705	0.216720636296314	+	derivatization:Gata4_chr14_5729|dishuffle_all|shuffle_65
289	300	CTTTTATCATCC	Gata4/6	0.259729	0.373204381374154	-	derivatization:Gata4_chr14_5729|dishuffle_all|shuffle_65
8	19	ATATGATTGTAG	Gata4/6	0.0532182	0.0764691867633033	+	derivatization:Gata4_chr14_5729|dishuffle_all|shuffle_66
9	20	TATGATTGTAGG	Jun_Atf3	0.0249623	0.062346598664517	-	derivatization:Gata4_chr14_5729|dishuffle_all|shuffle_66
18	29	AGGAGATGGGCT	Gata4/6	0.0394326	0.0566606697325846	+	derivatization:Gata4_chr14_5729|dishuffle_all|shuffle_66
23	34	ATGGGCTAGGCT	Klf4	0.0662537	0.238835527660432	-	derivatization:Gata4_chr14_5729|dishuffle_all|shuffle_66
38	49	GGCAGATTCTTA	Gata4/6	0.0355481	0.0510790349538425	+	derivatization:Gata4_chr14_5729|dishuffle_all|shuffle_66
44	55	TTCTTATCTCTT	Gata4/6	0.639298	1.85358022086639	-	derivatization:Gata4_chr14_5729|dishuffle_all|shuffle_66
53	66	CTTATGGGCTTTAA	Foxa2	0.0412096	0.182897695885571	-	derivatization:Gata4_chr14_5729|dishuffle_all|shuffle_66
56	67	ATGGGCTTTAAG	Klf4	0.0217074	0.0782522083013637	-	derivatization:Gata4_chr14_5729|dishuffle_all|shuffle_66
63	74	TTAAGATGGCAT	Gata4/6	0.0389842	0.0560163641501962	+	derivatization:Gata4_chr14_5729|dishuffle_all|shuffle_66
67	78	GATGGCATGGTT	Klf4	0.0139176	0.0501710446324783	-	derivatization:Gata4_chr14_5729|dishuffle_all|shuffle_66
92	103	TTCAGATATTCC	Gata4/6	0.145638	0.209267119553724	+	derivatization:Gata4_chr14_5729|dishuffle_all|shuffle_66
139	150	CAAGGCGGAACC	Klf4	0.0349004	0.125811169029958	-	derivatization:Gata4_chr14_5729|dishuffle_all|shuffle_66
151	162	TTGGGCTAAGGT	Klf4	0.0178763	0.0644416167416488	-	derivatization:Gata4_chr14_5729|dishuffle_all|shuffle_66
157	168	TAAGGTGCGCTA	Klf4	0.0186515	0.0672361067254893	-	derivatization:Gata4_chr14_5729|dishuffle_all|shuffle_66
167	178	TATGACTATTCA	Jun_Atf3	0.115344	0.288086677764471	-	derivatization:Gata4_chr14_5729|dishuffle_all|shuffle_66
169	180	TGACTATTCACC	Jun_Atf3	0.0210052	0.0524632255147928	+	derivatization:Gata4_chr14_5729|dishuffle_all|shuffle_66
172	183	CTATTCACCCTC	Klf4	0.0237687	0.0856829128984873	+	derivatization:Gata4_chr14_5729|dishuffle_all|shuffle_66
175	186	TTCACCCTCATC	Jun_Atf3	0.02736	0.068335167010299	+	derivatization:Gata4_chr14_5729|dishuffle_all|shuffle_66
179	190	CCCTCATCAGAT	Gata4/6	0.0842297	0.121029584997557	-	derivatization:Gata4_chr14_5729|dishuffle_all|shuffle_66
183	194	CATCAGATCATG	Jun_Atf3	0.0266031	0.0664447105808364	+	derivatization:Gata4_chr14_5729|dishuffle_all|shuffle_66
184	195	ATCAGATCATGG	Gata4/6	0.117198	0.16840170750393	+	derivatization:Gata4_chr14_5729|dishuffle_all|shuffle_66
194	205	GGAATGGTCACC	Jun_Atf3	0.0686178	0.171381901421027	+	derivatization:Gata4_chr14_5729|dishuffle_all|shuffle_66
206	217	CTCAGATCGCTG	Gata4/6	0.0703067	0.101023638022548	-	derivatization:Gata4_chr14_5729|dishuffle_all|shuffle_66
219	230	GTCCATGCCCTC	Klf4	0.122334	0.440997339632523	+	derivatization:Gata4_chr14_5729|dishuffle_all|shuffle_66
245	256	AGTTGCTTCAGG	Jun_Atf3	0.0231722	0.0578755905334814	+	derivatization:Gata4_chr14_5729|dishuffle_all|shuffle_66
252	265	TCAGGGTAAATTCT	Foxa2	0.0323924	0.143764931574288	+	derivatization:Gata4_chr14_5729|dishuffle_all|shuffle_66
269	282	CATGTTTAGTTTCA	Foxa2	0.0616978	0.273829046173921	-	derivatization:Gata4_chr14_5729|dishuffle_all|shuffle_66
274	287	TTAGTTTCAATATC	Foxa2	0.0360566	0.160027495085313	+	derivatization:Gata4_chr14_5729|dishuffle_all|shuffle_66
280	291	TCAATATCAAAC	Gata4/6	0.12173	0.174913734487392	-	derivatization:Gata4_chr14_5729|dishuffle_all|shuffle_66
4	15	AGTGAAGCATAG	Jun_Atf3	0.0445466	0.111260941182054	-	derivatization:Gata4_chr14_5729|dishuffle_all|shuffle_67
10	23	GCATAGTCAATTGA	Foxa2	0.0119861	0.0531970723485316	+	derivatization:Gata4_chr14_5729|dishuffle_all|shuffle_67
13	24	TAGTCAATTGAT	Sox17	0.0115399	0.0573738207195671	+	derivatization:Gata4_chr14_5729|dishuffle_all|shuffle_67
15	26	GTCAATTGATTT	Sox17	0.0324321	0.161245200648106	-	derivatization:Gata4_chr14_5729|dishuffle_all|shuffle_67
18	29	AATTGATTTCTA	Gata4/6	0.0547845	0.0787198019142735	+	derivatization:Gata4_chr14_5729|dishuffle_all|shuffle_67
26	37	TCTATATCGGCA	Gata4/6	0.16348	0.234904274328422	-	derivatization:Gata4_chr14_5729|dishuffle_all|shuffle_67
45	56	AGCTCTTGTTTA	Sox17	0.0188495	0.0937155290473471	-	derivatization:Gata4_chr14_5729|dishuffle_all|shuffle_67
49	62	CTTGTTTACCATTT	Foxa2	0.105502	0.468242174428278	-	derivatization:Gata4_chr14_5729|dishuffle_all|shuffle_67
56	69	ACCATTTGATTTAT	Foxa2	0.0113082	0.0501883960196949	-	derivatization:Gata4_chr14_5729|dishuffle_all|shuffle_67
61	74	TTGATTTATTCAGT	Foxa2	0.0149949	0.0665508197127503	-	derivatization:Gata4_chr14_5729|dishuffle_all|shuffle_67
75	86	CTGGGTTGGATC	Klf4	0.0343291	0.123751710660804	-	derivatization:Gata4_chr14_5729|dishuffle_all|shuffle_67
113	124	AGCTGATGGGAT	Gata4/6	0.0401544	0.0576978235447344	+	derivatization:Gata4_chr14_5729|dishuffle_all|shuffle_67
114	125	GCTGATGGGATG	Jun_Atf3	0.0274847	0.068646621517835	-	derivatization:Gata4_chr14_5729|dishuffle_all|shuffle_67
118	129	ATGGGATGGCTA	Klf4	0.01481	0.0533880245880758	-	derivatization:Gata4_chr14_5729|dishuffle_all|shuffle_67
160	173	GCTAATCCAACAAC	Foxa2	0.0499828	0.221835178063105	+	derivatization:Gata4_chr14_5729|dishuffle_all|shuffle_67
173	184	CGGCGATCTGGC	Gata4/6	0.0718511	0.10324278508196	-	derivatization:Gata4_chr14_5729|dishuffle_all|shuffle_67
185	196	CTCTTATCTGTC	Gata4/6	0.367507	1.06554956566412	-	derivatization:Gata4_chr14_5729|dishuffle_all|shuffle_67
188	199	TTATCTGTCAGG	Jun_Atf3	0.0366799	0.0916128323253314	+	derivatization:Gata4_chr14_5729|dishuffle_all|shuffle_67
211	222	GTTGACTCGATA	Jun_Atf3	0.0484166	0.120926770726273	-	derivatization:Gata4_chr14_5729|dishuffle_all|shuffle_67
215	226	ACTCGATATCAA	Gata4/6	0.228501	0.328332894472221	+	derivatization:Gata4_chr14_5729|dishuffle_all|shuffle_67
217	228	TCGATATCAAAC	Gata4/6	0.195146	0.280405123061501	-	derivatization:Gata4_chr14_5729|dishuffle_all|shuffle_67
218	231	CGATATCAAACATA	Foxa2	0.0466441	0.207017258518796	+	derivatization:Gata4_chr14_5729|dishuffle_all|shuffle_67
236	249	AGTCAAACTTTGAA	Hnf1b	0.00109533	0.0761719421315494	-	derivatization:Gata4_chr14_5729|dishuffle_all|shuffle_67
254	265	GCAGGATATCCT	Gata4/6	0.0385473	0.0553885829081232	+	derivatization:Gata4_chr14_5729|dishuffle_all|shuffle_67
256	267	AGGATATCCTTC	Gata4/6	0.0373316	0.0536417446019019	-	derivatization:Gata4_chr14_5729|dishuffle_all|shuffle_67
259	270	ATATCCTTCATT	Jun_Atf3	0.0256845	0.0641503873200301	+	derivatization:Gata4_chr14_5729|dishuffle_all|shuffle_67
264	275	CTTCATTTCATC	Jun_Atf3	0.0219863	0.0549136506739231	+	derivatization:Gata4_chr14_5729|dishuffle_all|shuffle_67
275	286	CCCAGATGGGGG	Gata4/6	0.0509881	0.0732647579513397	+	derivatization:Gata4_chr14_5729|dishuffle_all|shuffle_67
5	16	AAATGCGTCAGT	Jun_Atf3	0.173992	0.434567703890934	+	derivatization:Gata4_chr14_5729|dishuffle_all|shuffle_68
17	28	CCAGAGGTCATG	Jun_Atf3	0.0606363	0.151447064597463	+	derivatization:Gata4_chr14_5729|dishuffle_all|shuffle_68
45	56	ATGGGTAGGGAG	Klf4	0.0643412	0.231941226713457	-	derivatization:Gata4_chr14_5729|dishuffle_all|shuffle_68
50	61	TAGGGAGGACTT	Klf4	0.0264674	0.0954113573249451	-	derivatization:Gata4_chr14_5729|dishuffle_all|shuffle_68
54	65	GAGGACTTGGCC	Jun_Atf3	0.0206651	0.0516137814248731	-	derivatization:Gata4_chr14_5729|dishuffle_all|shuffle_68
62	73	GGCCTAGTCATA	Jun_Atf3	0.131208	0.327709086004653	+	derivatization:Gata4_chr14_5729|dishuffle_all|shuffle_68
69	80	TCATATTCTTAT	Sox17	0.0191983	0.0954496852070179	-	derivatization:Gata4_chr14_5729|dishuffle_all|shuffle_68
78	91	TATATTTGAAGCTT	Foxa2	0.0133656	0.059319611064611	-	derivatization:Gata4_chr14_5729|dishuffle_all|shuffle_68
89	102	CTTATTGGCATTTG	Foxa2	0.124022	0.550438199815585	-	derivatization:Gata4_chr14_5729|dishuffle_all|shuffle_68
116	127	TAGGGATAGTCG	Gata4/6	0.0381319	0.0547916949979444	+	derivatization:Gata4_chr14_5729|dishuffle_all|shuffle_68
156	167	GATGACAAATGA	Jun_Atf3	0.213078	0.532190084657181	-	derivatization:Gata4_chr14_5729|dishuffle_all|shuffle_68
157	168	ATGACAAATGAG	Sox17	0.0157106	0.0781096151437041	+	derivatization:Gata4_chr14_5729|dishuffle_all|shuffle_68
163	174	AATGAGGCAGAT	Jun_Atf3	0.0922824	0.230487325150264	-	derivatization:Gata4_chr14_5729|dishuffle_all|shuffle_68
168	179	GGCAGATATGAG	Gata4/6	0.243	0.349166495362164	+	derivatization:Gata4_chr14_5729|dishuffle_all|shuffle_68
180	191	AAGGGTTATGCG	Klf4	0.0196322	0.0707713961052007	-	derivatization:Gata4_chr14_5729|dishuffle_all|shuffle_68
183	194	GGTTATGCGTTT	Jun_Atf3	0.0208535	0.0520843349871809	-	derivatization:Gata4_chr14_5729|dishuffle_all|shuffle_68
209	220	AACCACTCCTTA	Klf4	0.0581138	0.209492301371136	+	derivatization:Gata4_chr14_5729|dishuffle_all|shuffle_68
215	226	TCCTTATCTTTC	Gata4/6	0.692352	0.994840005748909	-	derivatization:Gata4_chr14_5729|dishuffle_all|shuffle_68
241	252	CTTACAATCTGT	Sox17	0.0117001	0.0581702995520765	+	derivatization:Gata4_chr14_5729|dishuffle_all|shuffle_68
242	253	TTACAATCTGTA	Gata4/6	0.0951272	0.136688193570435	-	derivatization:Gata4_chr14_5729|dishuffle_all|shuffle_68
243	256	TACAATCTGTAATG	Hnf1b	0.00101086	0.0702976905800973	+	derivatization:Gata4_chr14_5729|dishuffle_all|shuffle_68
245	256	CAATCTGTAATG	Jun_Atf3	0.0258854	0.0646521612620027	+	derivatization:Gata4_chr14_5729|dishuffle_all|shuffle_68
270	281	GTGCATAGTCTT	Sox17	0.0125043	0.0621686034041615	-	derivatization:Gata4_chr14_5729|dishuffle_all|shuffle_68
279	290	CTTCCTCTCATC	Jun_Atf3	0.0300781	0.0751239761276489	+	derivatization:Gata4_chr14_5729|dishuffle_all|shuffle_68
15	26	ATGGGAGCTTTA	Klf4	0.0154948	0.0558566349349978	-	derivatization:Gata4_chr14_5729|dishuffle_all|shuffle_69
44	55	CGTGAGATCTCC	Jun_Atf3	0.0288478	0.0720511414795213	-	derivatization:Gata4_chr14_5729|dishuffle_all|shuffle_69
45	56	GTGAGATCTCCG	Gata4/6	0.0727601	0.104548926416463	-	derivatization:Gata4_chr14_5729|dishuffle_all|shuffle_69
50	61	ATCTCCGTCAAT	Jun_Atf3	0.0233011	0.0581975350885847	+	derivatization:Gata4_chr14_5729|dishuffle_all|shuffle_69
51	64	TCTCCGTCAATAGA	Foxa2	0.0376429	0.167067859830015	+	derivatization:Gata4_chr14_5729|dishuffle_all|shuffle_69
62	73	AGACTCTTCATT	Jun_Atf3	0.0208537	0.0520848345132555	+	derivatization:Gata4_chr14_5729|dishuffle_all|shuffle_69
72	83	TTCGGGATCATG	Jun_Atf3	0.0206603	0.0516017927990819	+	derivatization:Gata4_chr14_5729|dishuffle_all|shuffle_69
73	84	TCGGGATCATGC	Gata4/6	0.0522408	0.0750647615264022	-	derivatization:Gata4_chr14_5729|dishuffle_all|shuffle_69
82	93	TGCCATGGTTTC	Sox17	0.0187836	0.0933878888784185	-	derivatization:Gata4_chr14_5729|dishuffle_all|shuffle_69
102	113	TGCAATTGTTAT	Sox17	0.156385	0.777511499512951	-	derivatization:Gata4_chr14_5729|dishuffle_all|shuffle_69
109	120	GTTATATCTGTG	Gata4/6	0.173901	0.249878200452575	-	derivatization:Gata4_chr14_5729|dishuffle_all|shuffle_69
114	125	ATCTGTGTCATC	Jun_Atf3	0.266678	0.666063072659814	+	derivatization:Gata4_chr14_5729|dishuffle_all|shuffle_69
115	128	TCTGTGTCATCATT	Foxa2	0.0196718	0.0873079790612329	+	derivatization:Gata4_chr14_5729|dishuffle_all|shuffle_69
117	128	TGTGTCATCATT	Jun_Atf3	0.0766324	0.191399409809943	+	derivatization:Gata4_chr14_5729|dishuffle_all|shuffle_69
118	129	GTGTCATCATTA	Gata4/6	0.0743251	0.106797673598528	-	derivatization:Gata4_chr14_5729|dishuffle_all|shuffle_69
130	141	GGCCTTGTCAGA	Jun_Atf3	0.0336506	0.0840467606358467	+	derivatization:Gata4_chr14_5729|dishuffle_all|shuffle_69
147	158	TCTCTATCAGAC	Gata4/6	0.18086	0.259877581692185	-	derivatization:Gata4_chr14_5729|dishuffle_all|shuffle_69
159	170	AGGCAATCTATT	Gata4/6	0.0914155	0.131354854966172	-	derivatization:Gata4_chr14_5729|dishuffle_all|shuffle_69
179	190	TGGTGATAGCGG	Gata4/6	0.290982	0.418111790755034	+	derivatization:Gata4_chr14_5729|dishuffle_all|shuffle_69
204	215	GAGTGTGTTGGC	Klf4	0.0301425	0.108659590219181	-	derivatization:Gata4_chr14_5729|dishuffle_all|shuffle_69
207	220	TGTGTTGGCTACAA	Foxa2	0.0210249	0.0933133484970626	-	derivatization:Gata4_chr14_5729|dishuffle_all|shuffle_69
214	225	GCTACAATTGGG	Sox17	0.020046	0.0996642614012637	+	derivatization:Gata4_chr14_5729|dishuffle_all|shuffle_69
219	230	AATTGGGTCAGC	Jun_Atf3	0.119549	0.298589213483707	+	derivatization:Gata4_chr14_5729|dishuffle_all|shuffle_69
242	255	TGTTAACCAATATC	Foxa2	0.0284133	0.126104769337861	+	derivatization:Gata4_chr14_5729|dishuffle_all|shuffle_69
242	255	TGTTAACCAATATC	Hnf1b	0.00184846	0.128546454632379	-	derivatization:Gata4_chr14_5729|dishuffle_all|shuffle_69
248	259	CCAATATCTCTG	Gata4/6	0.176113	0.253056621389781	-	derivatization:Gata4_chr14_5729|dishuffle_all|shuffle_69
256	267	TCTGACCTCCAT	Jun_Atf3	0.0310806	0.0776278505767653	-	derivatization:Gata4_chr14_5729|dishuffle_all|shuffle_69
265	276	CATTAGCTCAGT	Jun_Atf3	0.0202007	0.0504538818795668	+	derivatization:Gata4_chr14_5729|dishuffle_all|shuffle_69
22	33	GGCAGTATCATC	Jun_Atf3	0.0457788	0.11433852132789	+	derivatization:Gata4_chr14_5729|dishuffle_all|shuffle_7
23	34	GCAGTATCATCG	Gata4/6	0.106046	0.152377408095375	-	derivatization:Gata4_chr14_5729|dishuffle_all|shuffle_7
26	37	GTATCATCGTTC	Gata4/6	0.0406707	0.0584396945799422	-	derivatization:Gata4_chr14_5729|dishuffle_all|shuffle_7
43	54	TGGGGCGATATC	Klf4	0.0338954	0.122188281473509	-	derivatization:Gata4_chr14_5729|dishuffle_all|shuffle_7
45	56	GGGCGATATCTC	Gata4/6	0.139418	0.200329606791778	+	derivatization:Gata4_chr14_5729|dishuffle_all|shuffle_7
47	58	GCGATATCTCAA	Gata4/6	0.294838	0.423652473907776	-	derivatization:Gata4_chr14_5729|dishuffle_all|shuffle_7
66	77	TAGCGATTGGGC	Gata4/6	0.137103	0.197003185241312	+	derivatization:Gata4_chr14_5729|dishuffle_all|shuffle_7
72	83	TTGGGCTTAAGG	Klf4	0.0222668	0.0802687687979586	-	derivatization:Gata4_chr14_5729|dishuffle_all|shuffle_7
84	95	AGTTCATTCATG	Jun_Atf3	0.0245012	0.0611949412994422	+	derivatization:Gata4_chr14_5729|dishuffle_all|shuffle_7
102	113	CTGGGCAAGCTT	Klf4	0.0171134	0.0616914665756635	-	derivatization:Gata4_chr14_5729|dishuffle_all|shuffle_7
116	127	TAAGGCTTGTTC	Klf4	0.0256541	0.0924795220516513	-	derivatization:Gata4_chr14_5729|dishuffle_all|shuffle_7
125	136	TTCAGATTGCAC	Gata4/6	0.1316	0.189095929175559	+	derivatization:Gata4_chr14_5729|dishuffle_all|shuffle_7
157	168	AGGGGTTTGAAT	Klf4	0.0207327	0.0747385481010938	-	derivatization:Gata4_chr14_5729|dishuffle_all|shuffle_7
175	188	ATGAATGGTTGTCT	Hnf1b	0.000725531	0.0504552101619102	+	derivatization:Gata4_chr14_5729|dishuffle_all|shuffle_7
216	227	AGTGAGGCAGGC	Jun_Atf3	0.0748481	0.186942887935072	-	derivatization:Gata4_chr14_5729|dishuffle_all|shuffle_7
234	245	TTAAGATAATGT	Gata4/6	0.399513	0.574059893257713	+	derivatization:Gata4_chr14_5729|dishuffle_all|shuffle_7
236	247	AAGATAATGTCA	Sox17	0.013944	0.0693264721629862	+	derivatization:Gata4_chr14_5729|dishuffle_all|shuffle_7
238	249	GATAATGTCATC	Jun_Atf3	0.161939	0.404463765002953	+	derivatization:Gata4_chr14_5729|dishuffle_all|shuffle_7
242	253	ATGTCATCTTCT	Gata4/6	0.0760355	0.109255345918147	-	derivatization:Gata4_chr14_5729|dishuffle_all|shuffle_7
32	43	TGAACAATGAGG	Sox17	0.190427	0.946760765532198	+	derivatization:Gata4_chr14_5729|dishuffle_all|shuffle_70
37	48	AATGAGGAGCTA	Jun_Atf3	0.0470658	0.117552971618177	-	derivatization:Gata4_chr14_5729|dishuffle_all|shuffle_70
51	62	CTCCGATATCCT	Gata4/6	0.194874	0.280014286490561	+	derivatization:Gata4_chr14_5729|dishuffle_all|shuffle_70
53	64	CCGATATCCTGA	Gata4/6	0.0516495	0.0742151230543542	-	derivatization:Gata4_chr14_5729|dishuffle_all|shuffle_70
67	78	AGAGGCTTGTTC	Klf4	0.0170052	0.0613014203730686	-	derivatization:Gata4_chr14_5729|dishuffle_all|shuffle_70
72	85	CTTGTTCAAATATA	Foxa2	0.101131	0.448842669732386	+	derivatization:Gata4_chr14_5729|dishuffle_all|shuffle_70
90	101	GGGGGAGTGCTT	Klf4	0.0469181	0.169133333992289	-	derivatization:Gata4_chr14_5729|dishuffle_all|shuffle_70
102	113	TTCTGGATCATC	Jun_Atf3	0.065032	0.162425898428866	+	derivatization:Gata4_chr14_5729|dishuffle_all|shuffle_70
122	135	TTTATTTGGGTTAA	Foxa2	0.0222851	0.098906406336862	-	derivatization:Gata4_chr14_5729|dishuffle_all|shuffle_70
127	138	TTGGGTTAAGAC	Klf4	0.0146028	0.0526410969246964	-	derivatization:Gata4_chr14_5729|dishuffle_all|shuffle_70
139	150	AAGCAGGTCACT	Jun_Atf3	0.0593258	0.148173919993406	+	derivatization:Gata4_chr14_5729|dishuffle_all|shuffle_70
148	159	ACTTGATATCGC	Gata4/6	0.213767	0.30716162228018	+	derivatization:Gata4_chr14_5729|dishuffle_all|shuffle_70
150	161	TTGATATCGCTT	Gata4/6	0.273789	0.393407183533792	-	derivatization:Gata4_chr14_5729|dishuffle_all|shuffle_70
165	176	GCCTAATCTCGT	Gata4/6	0.327278	0.470265482589046	-	derivatization:Gata4_chr14_5729|dishuffle_all|shuffle_70
210	221	CATCAATCAGGA	Gata4/6	0.0476292	0.0684383573699735	-	derivatization:Gata4_chr14_5729|dishuffle_all|shuffle_70
220	231	GAGTTCGTCAGG	Jun_Atf3	0.119035	0.297305431471891	+	derivatization:Gata4_chr14_5729|dishuffle_all|shuffle_70
230	241	GGGGGTATGTTT	Klf4	0.0327623	0.118103610935984	-	derivatization:Gata4_chr14_5729|dishuffle_all|shuffle_70
235	248	TATGTTTTCATATG	Foxa2	0.0492971	0.218791883537831	-	derivatization:Gata4_chr14_5729|dishuffle_all|shuffle_70
244	255	ATATGATCACAG	Gata4/6	0.13105	0.188305634638731	+	derivatization:Gata4_chr14_5729|dishuffle_all|shuffle_70
245	256	TATGATCACAGG	Jun_Atf3	0.0253392	0.0632879555521699	-	derivatization:Gata4_chr14_5729|dishuffle_all|shuffle_70
253	264	CAGGGTGAATTC	Klf4	0.030911	0.111429927619312	-	derivatization:Gata4_chr14_5729|dishuffle_all|shuffle_70
256	267	GGTGAATTCTAG	Jun_Atf3	0.0255667	0.0638561664620691	-	derivatization:Gata4_chr14_5729|dishuffle_all|shuffle_70
271	282	CCATGATGACTC	Gata4/6	0.0486822	0.0699514121832096	+	derivatization:Gata4_chr14_5729|dishuffle_all|shuffle_70
272	283	CATGATGACTCC	Jun_Atf3	0.063115	0.157637941003473	-	derivatization:Gata4_chr14_5729|dishuffle_all|shuffle_70
275	286	GATGACTCCGCT	Jun_Atf3	0.263224	0.657436257350838	-	derivatization:Gata4_chr14_5729|dishuffle_all|shuffle_70
285	296	CTTGAATCTTAT	Gata4/6	0.0427075	0.0613663707846898	-	derivatization:Gata4_chr14_5729|dishuffle_all|shuffle_70
10	21	ATGGGGGTCATC	Jun_Atf3	0.136297	0.340419526973784	+	derivatization:Gata4_chr14_5729|dishuffle_all|shuffle_71
14	25	GGGTCATCTTGA	Gata4/6	0.0740828	0.106449512932577	-	derivatization:Gata4_chr14_5729|dishuffle_all|shuffle_71
52	63	GGTTATTGATAT	Sox17	0.0170334	0.0846862830565841	-	derivatization:Gata4_chr14_5729|dishuffle_all|shuffle_71
53	66	GTTATTGATATTAT	Foxa2	0.0680179	0.301879105571887	-	derivatization:Gata4_chr14_5729|dishuffle_all|shuffle_71
55	66	TATTGATATTAT	Gata4/6	0.132444	0.1903086720648	+	derivatization:Gata4_chr14_5729|dishuffle_all|shuffle_71
75	86	CTTGACGAAAGG	Jun_Atf3	0.0391748	0.0978441703433867	-	derivatization:Gata4_chr14_5729|dishuffle_all|shuffle_71
84	95	AGGCGATTGGCC	Gata4/6	0.0965291	0.138702582499851	+	derivatization:Gata4_chr14_5729|dishuffle_all|shuffle_71
95	106	CTCAAATCAGTC	Gata4/6	0.0856347	0.123048428314363	-	derivatization:Gata4_chr14_5729|dishuffle_all|shuffle_71
98	109	AAATCAGTCAGG	Jun_Atf3	0.0593522	0.148239857435258	+	derivatization:Gata4_chr14_5729|dishuffle_all|shuffle_71
134	145	AAAGGTGAGCTC	Klf4	0.0284067	0.102402268606758	-	derivatization:Gata4_chr14_5729|dishuffle_all|shuffle_71
137	148	GGTGAGCTCATA	Jun_Atf3	0.03828	0.0956092906854622	+	derivatization:Gata4_chr14_5729|dishuffle_all|shuffle_71
164	175	TGCAATTCTTCC	Sox17	0.0209046	0.103933029975499	-	derivatization:Gata4_chr14_5729|dishuffle_all|shuffle_71
191	202	AGGCATTCTCTC	Sox17	0.0174259	0.0866377059140118	-	derivatization:Gata4_chr14_5729|dishuffle_all|shuffle_71
216	227	CCAGGTATCATT	Jun_Atf3	0.0396265	0.0989723499829537	+	derivatization:Gata4_chr14_5729|dishuffle_all|shuffle_71
217	228	CAGGTATCATTC	Gata4/6	0.102892	0.147845428151456	-	derivatization:Gata4_chr14_5729|dishuffle_all|shuffle_71
225	236	ATTCGATGAGCA	Gata4/6	0.0650019	0.0934011753698841	+	derivatization:Gata4_chr14_5729|dishuffle_all|shuffle_71
229	240	GATGAGCACGGG	Jun_Atf3	0.0201659	0.05036696434258	-	derivatization:Gata4_chr14_5729|dishuffle_all|shuffle_71
259	270	CCAGCAATCACC	Jun_Atf3	0.0357581	0.0893105166473308	+	derivatization:Gata4_chr14_5729|dishuffle_all|shuffle_71
260	271	CAGCAATCACCA	Gata4/6	0.0704198	0.101186151317302	-	derivatization:Gata4_chr14_5729|dishuffle_all|shuffle_71
275	288	GGTACCCCAATAGT	Foxa2	0.0137774	0.0611472743072942	+	derivatization:Gata4_chr14_5729|dishuffle_all|shuffle_71
10	23	CATGTGGACCTGAA	Foxa2	0.0312191	0.138557555948644	-	derivatization:Gata4_chr14_5729|dishuffle_all|shuffle_72
34	45	AGCAGATATCTT	Gata4/6	0.174179	0.250277658418462	+	derivatization:Gata4_chr14_5729|dishuffle_all|shuffle_72
36	47	CAGATATCTTAG	Gata4/6	0.140982	0.202576917074686	-	derivatization:Gata4_chr14_5729|dishuffle_all|shuffle_72
71	82	TAGGGCGCACCT	Klf4	0.0440603	0.158831355824308	-	derivatization:Gata4_chr14_5729|dishuffle_all|shuffle_72
97	108	TCGCTAGTCATG	Jun_Atf3	0.0855122	0.213577867997737	+	derivatization:Gata4_chr14_5729|dishuffle_all|shuffle_72
123	136	TCTATTTGCTCTGG	Foxa2	0.211226	0.937469635985929	-	derivatization:Gata4_chr14_5729|dishuffle_all|shuffle_72
133	144	CTGGGTGTGCCT	Klf4	0.174738	0.629906592874489	-	derivatization:Gata4_chr14_5729|dishuffle_all|shuffle_72
137	148	GTGTGCCTCACC	Jun_Atf3	0.167076	0.417294092229997	+	derivatization:Gata4_chr14_5729|dishuffle_all|shuffle_72
153	164	GCTGAGGTAGGA	Jun_Atf3	0.0402512	0.100532619677081	-	derivatization:Gata4_chr14_5729|dishuffle_all|shuffle_72
159	170	GTAGGAGAGACT	Klf4	0.0143751	0.0518202695648919	-	derivatization:Gata4_chr14_5729|dishuffle_all|shuffle_72
168	181	ACTGTTAAATTTTC	Foxa2	0.0144401	0.0640884895353811	-	derivatization:Gata4_chr14_5729|dishuffle_all|shuffle_72
179	190	TTCAGATGGGGC	Gata4/6	0.0515679	0.0740978720830721	+	derivatization:Gata4_chr14_5729|dishuffle_all|shuffle_72
185	196	TGGGGCTTCAGC	Jun_Atf3	0.0206759	0.0516407558329035	+	derivatization:Gata4_chr14_5729|dishuffle_all|shuffle_72
217	228	GTTATATCTCAT	Gata4/6	0.166506	0.239252331180134	-	derivatization:Gata4_chr14_5729|dishuffle_all|shuffle_72
218	229	TTATATCTCATT	Jun_Atf3	0.0549593	0.137268016968901	+	derivatization:Gata4_chr14_5729|dishuffle_all|shuffle_72
234	245	TTGGGATCTTCA	Gata4/6	0.0601097	0.0863715773097574	-	derivatization:Gata4_chr14_5729|dishuffle_all|shuffle_72
247	258	GGAAAAATGCGA	Sox17	0.0113579	0.0564689571270784	+	derivatization:Gata4_chr14_5729|dishuffle_all|shuffle_72
264	275	AAAGGAGTCAAT	Jun_Atf3	0.0303059	0.0756929363266601	+	derivatization:Gata4_chr14_5729|dishuffle_all|shuffle_72
280	291	CCAAGATTGGAC	Gata4/6	0.124135	0.178369476962067	+	derivatization:Gata4_chr14_5729|dishuffle_all|shuffle_72
6	17	AGATGTGTCAGG	Jun_Atf3	0.08558	0.213747207337039	+	derivatization:Gata4_chr14_5729|dishuffle_all|shuffle_73
22	33	GGGGGATCAAGT	Gata4/6	0.0414465	0.059554440946617	-	derivatization:Gata4_chr14_5729|dishuffle_all|shuffle_73
31	42	AGTGTATCTCAC	Gata4/6	0.111797	0.160641015152279	-	derivatization:Gata4_chr14_5729|dishuffle_all|shuffle_73
32	43	GTGTATCTCACC	Jun_Atf3	0.075836	0.18941029698074	+	derivatization:Gata4_chr14_5729|dishuffle_all|shuffle_73
64	75	TAGGGTTTATCA	Klf4	0.0249178	0.0898252612478565	-	derivatization:Gata4_chr14_5729|dishuffle_all|shuffle_73
66	77	GGGTTTATCATG	Jun_Atf3	0.060768	0.151776002517611	+	derivatization:Gata4_chr14_5729|dishuffle_all|shuffle_73
67	78	GGTTTATCATGC	Gata4/6	0.256626	0.368745683287287	-	derivatization:Gata4_chr14_5729|dishuffle_all|shuffle_73
95	106	GTTGAGGCATAG	Jun_Atf3	0.0283896	0.0709067272425287	-	derivatization:Gata4_chr14_5729|dishuffle_all|shuffle_73
97	108	TGAGGCATAGCT	Klf4	0.015735	0.0567225230853054	-	derivatization:Gata4_chr14_5729|dishuffle_all|shuffle_73
125	136	TTGGGTGTTTCT	Klf4	0.132245	0.476725139206623	-	derivatization:Gata4_chr14_5729|dishuffle_all|shuffle_73
140	151	TCTCTATCTGCC	Gata4/6	0.204346	0.293624595313896	-	derivatization:Gata4_chr14_5729|dishuffle_all|shuffle_73
147	158	CTGCCATCTCTA	Gata4/6	0.0472312	0.0678664715051417	-	derivatization:Gata4_chr14_5729|dishuffle_all|shuffle_73
155	168	TCTAAGTTTACATT	Foxa2	0.0134301	0.0596058769197666	+	derivatization:Gata4_chr14_5729|dishuffle_all|shuffle_73
157	170	TAAGTTTACATTCC	Foxa2	0.0682562	0.302936735855353	-	derivatization:Gata4_chr14_5729|dishuffle_all|shuffle_73
186	199	AGTGTGGACTGGCT	Foxa2	0.0174987	0.0776632607691618	-	derivatization:Gata4_chr14_5729|dishuffle_all|shuffle_73
207	218	TCAGGATATCAA	Gata4/6	0.0578786	0.0831657115986359	+	derivatization:Gata4_chr14_5729|dishuffle_all|shuffle_73
209	220	AGGATATCAACT	Gata4/6	0.154161	0.221513811076241	-	derivatization:Gata4_chr14_5729|dishuffle_all|shuffle_73
221	232	GGCTGATAGATC	Gata4/6	0.103596	0.148857005158596	+	derivatization:Gata4_chr14_5729|dishuffle_all|shuffle_73
222	233	GCTGATAGATCC	Jun_Atf3	0.0290824	0.0726370855650701	-	derivatization:Gata4_chr14_5729|dishuffle_all|shuffle_73
225	236	GATAGATCCCAT	Gata4/6	0.0516662	0.0742391192702907	+	derivatization:Gata4_chr14_5729|dishuffle_all|shuffle_73
238	249	TAAAGAATCGAC	Sox17	0.0348533	0.173282869494995	+	derivatization:Gata4_chr14_5729|dishuffle_all|shuffle_73
248	259	ACCTGATTGATA	Gata4/6	0.0524271	0.0753324558395132	+	derivatization:Gata4_chr14_5729|dishuffle_all|shuffle_73
252	263	GATTGATATCGG	Gata4/6	0.178955	0.257140288796445	+	derivatization:Gata4_chr14_5729|dishuffle_all|shuffle_73
254	265	TTGATATCGGGG	Gata4/6	0.278611	0.400335911273036	-	derivatization:Gata4_chr14_5729|dishuffle_all|shuffle_73
262	273	GGGGGCGCACTG	Klf4	0.0211636	0.0762918836713167	-	derivatization:Gata4_chr14_5729|dishuffle_all|shuffle_73
15	28	TTAAATGCATCACA	Hnf1b	0.00102665	0.0713957660151326	+	derivatization:Gata4_chr14_5729|dishuffle_all|shuffle_74
17	28	AAATGCATCACA	Jun_Atf3	0.141708	0.353934204923079	+	derivatization:Gata4_chr14_5729|dishuffle_all|shuffle_74
40	51	TGCCTATCGGGT	Gata4/6	0.310759	0.446529345400208	-	derivatization:Gata4_chr14_5729|dishuffle_all|shuffle_74
66	77	GGTGACCTTTAT	Jun_Atf3	0.0606819	0.15156095654248	-	derivatization:Gata4_chr14_5729|dishuffle_all|shuffle_74
95	106	AGCTATTCTCTC	Sox17	0.0232411	0.115549589227422	-	derivatization:Gata4_chr14_5729|dishuffle_all|shuffle_74
105	116	TCTTTGGTCACC	Jun_Atf3	0.141454	0.353299806808291	+	derivatization:Gata4_chr14_5729|dishuffle_all|shuffle_74
116	127	CTGGACATCAGG	Jun_Atf3	0.0224644	0.0561077677553421	+	derivatization:Gata4_chr14_5729|dishuffle_all|shuffle_74
146	157	CTAGGTGTTTTG	Klf4	0.0244056	0.0879788502962014	-	derivatization:Gata4_chr14_5729|dishuffle_all|shuffle_74
155	166	TTGGGCAGGGAC	Klf4	0.104052	0.375093229874305	-	derivatization:Gata4_chr14_5729|dishuffle_all|shuffle_74
169	180	CGGTAATCTTGG	Gata4/6	0.190264	0.273390181372785	-	derivatization:Gata4_chr14_5729|dishuffle_all|shuffle_74
177	188	TTGGGATATTGA	Gata4/6	0.0414147	0.0595087475533967	+	derivatization:Gata4_chr14_5729|dishuffle_all|shuffle_74
181	194	GATATTGATGTACG	Foxa2	0.0424714	0.188497854893871	-	derivatization:Gata4_chr14_5729|dishuffle_all|shuffle_74
196	207	GGGAGAATGAGT	Sox17	0.0192605	0.0957589297974179	+	derivatization:Gata4_chr14_5729|dishuffle_all|shuffle_74
201	212	AATGAGTTGTGA	Jun_Atf3	0.034473	0.0861008118547528	-	derivatization:Gata4_chr14_5729|dishuffle_all|shuffle_74
214	225	AGGCAAGCCTTC	Klf4	0.0222031	0.0800391390095547	+	derivatization:Gata4_chr14_5729|dishuffle_all|shuffle_74
219	230	AGCCTTCTCATT	Jun_Atf3	0.0203181	0.0507471036853785	+	derivatization:Gata4_chr14_5729|dishuffle_all|shuffle_74
224	235	TCTCATTGGTCA	Sox17	0.0119419	0.0593724754678116	-	derivatization:Gata4_chr14_5729|dishuffle_all|shuffle_74
226	237	TCATTGGTCAGG	Jun_Atf3	0.0315875	0.078893899412932	+	derivatization:Gata4_chr14_5729|dishuffle_all|shuffle_74
236	247	GGCATATCGACA	Gata4/6	0.174925	0.251349585190233	-	derivatization:Gata4_chr14_5729|dishuffle_all|shuffle_74
267	280	TTAGCATCAATACT	Foxa2	0.0332899	0.147748243279748	+	derivatization:Gata4_chr14_5729|dishuffle_all|shuffle_74
272	285	ATCAATACTTGATG	Hnf1b	0.00158566	0.110270696283597	+	derivatization:Gata4_chr14_5729|dishuffle_all|shuffle_74
15	26	CTATGATGAGGC	Gata4/6	0.0745949	0.107185348991321	+	derivatization:Gata4_chr14_5729|dishuffle_all|shuffle_75
16	27	TATGATGAGGCT	Jun_Atf3	0.0488638	0.122043711029161	-	derivatization:Gata4_chr14_5729|dishuffle_all|shuffle_75
19	30	GATGAGGCTATC	Jun_Atf3	0.103034	0.257340847870583	-	derivatization:Gata4_chr14_5729|dishuffle_all|shuffle_75
23	34	AGGCTATCGGAC	Gata4/6	0.221312	0.318003026426301	-	derivatization:Gata4_chr14_5729|dishuffle_all|shuffle_75
35	46	TAGGGTAGGTTC	Klf4	0.0505768	0.182322447129385	-	derivatization:Gata4_chr14_5729|dishuffle_all|shuffle_75
38	51	GGTAGGTTCACACT	Foxa2	0.015206	0.0674877301317169	+	derivatization:Gata4_chr14_5729|dishuffle_all|shuffle_75
57	68	AAGACAATTTTT	Sox17	0.0274361	0.136406197856491	+	derivatization:Gata4_chr14_5729|dishuffle_all|shuffle_75
76	87	TGGAGATCTCTT	Gata4/6	0.0718493	0.103240198663476	-	derivatization:Gata4_chr14_5729|dishuffle_all|shuffle_75
97	110	GATTAATTATTCAG	Hnf1b	0.0102123	0.710188458848038	-	derivatization:Gata4_chr14_5729|dishuffle_all|shuffle_75
98	111	ATTAATTATTCAGT	Foxa2	0.0125485	0.0556931330762758	-	derivatization:Gata4_chr14_5729|dishuffle_all|shuffle_75
98	111	ATTAATTATTCAGT	Hnf1b	0.00530814	0.369141110812415	+	derivatization:Gata4_chr14_5729|dishuffle_all|shuffle_75
98	109	ATTAATTATTCA	Sox17	0.0156615	0.0778655008448514	-	derivatization:Gata4_chr14_5729|dishuffle_all|shuffle_75
101	112	AATTATTCAGTG	Jun_Atf3	0.0228465	0.0570621123209355	-	derivatization:Gata4_chr14_5729|dishuffle_all|shuffle_75
137	148	CAGGAGATCATG	Jun_Atf3	0.0264842	0.0661477423294649	+	derivatization:Gata4_chr14_5729|dishuffle_all|shuffle_75
138	149	AGGAGATCATGC	Gata4/6	0.122529	0.176061816914529	+	derivatization:Gata4_chr14_5729|dishuffle_all|shuffle_75
147	158	TGCCAAACCTAT	Klf4	0.0429466	0.154816619633643	+	derivatization:Gata4_chr14_5729|dishuffle_all|shuffle_75
230	241	TGGGGTGTTTGC	Klf4	0.058685	0.211551399253965	-	derivatization:Gata4_chr14_5729|dishuffle_all|shuffle_75
233	246	GGTGTTTGCAGGAA	Foxa2	0.051733	0.229602968756025	-	derivatization:Gata4_chr14_5729|dishuffle_all|shuffle_75
247	258	TGGTGATAAGCC	Gata4/6	0.353389	1.02461584530493	+	derivatization:Gata4_chr14_5729|dishuffle_all|shuffle_75
248	259	GGTGATAAGCCC	Jun_Atf3	0.0426513	0.106527182335759	-	derivatization:Gata4_chr14_5729|dishuffle_all|shuffle_75
258	269	CCGGTATCTGCA	Gata4/6	0.234171	0.336480112697339	-	derivatization:Gata4_chr14_5729|dishuffle_all|shuffle_75
279	292	CAGGTGTACTTTAA	Foxa2	0.0129809	0.0576122238633963	-	derivatization:Gata4_chr14_5729|dishuffle_all|shuffle_75
3	14	AATGATGCGCCC	Jun_Atf3	0.0917728	0.229214532712089	-	derivatization:Gata4_chr14_5729|dishuffle_all|shuffle_76
5	16	TGATGCGCCCGA	Klf4	0.0170452	0.0614456149026786	+	derivatization:Gata4_chr14_5729|dishuffle_all|shuffle_76
11	22	GCCCGATTCCTC	Gata4/6	0.0508844	0.0731157515086687	+	derivatization:Gata4_chr14_5729|dishuffle_all|shuffle_76
14	25	CGATTCCTCATC	Jun_Atf3	0.161584	0.403577106220473	+	derivatization:Gata4_chr14_5729|dishuffle_all|shuffle_76
18	29	TCCTCATCAAGC	Gata4/6	0.0800129	0.114970468628655	-	derivatization:Gata4_chr14_5729|dishuffle_all|shuffle_76
28	39	GCTCCTGCCCTT	Klf4	0.0551052	0.198646709826525	+	derivatization:Gata4_chr14_5729|dishuffle_all|shuffle_76
36	47	CCTTAACTCAGT	Jun_Atf3	0.0319407	0.0797760624607404	+	derivatization:Gata4_chr14_5729|dishuffle_all|shuffle_76
56	67	GCTGAAATCACC	Jun_Atf3	0.0738787	0.184521685051308	+	derivatization:Gata4_chr14_5729|dishuffle_all|shuffle_76
57	68	CTGAAATCACCA	Gata4/6	0.0850593	0.122221636538926	-	derivatization:Gata4_chr14_5729|dishuffle_all|shuffle_76
65	76	ACCATATCCAAA	Gata4/6	0.0533944	0.0767223683949198	-	derivatization:Gata4_chr14_5729|dishuffle_all|shuffle_76
76	87	AAGGGCATGGAG	Klf4	0.0989392	0.356662285099564	-	derivatization:Gata4_chr14_5729|dishuffle_all|shuffle_76
106	117	GCTGAAGCAATC	Jun_Atf3	0.0448518	0.112023217971949	-	derivatization:Gata4_chr14_5729|dishuffle_all|shuffle_76
115	126	ATCCACGCATTC	Klf4	0.0209489	0.0755179195336355	+	derivatization:Gata4_chr14_5729|dishuffle_all|shuffle_76
119	130	ACGCATTCTGTA	Sox17	0.0148581	0.0738711744151509	-	derivatization:Gata4_chr14_5729|dishuffle_all|shuffle_76
124	135	TTCTGTATCATT	Jun_Atf3	0.0597347	0.149195201053001	+	derivatization:Gata4_chr14_5729|dishuffle_all|shuffle_76
125	136	TCTGTATCATTC	Gata4/6	0.112874	0.162188555545304	-	derivatization:Gata4_chr14_5729|dishuffle_all|shuffle_76
128	139	GTATCATTCATA	Jun_Atf3	0.0259712	0.0648664579480218	+	derivatization:Gata4_chr14_5729|dishuffle_all|shuffle_76
134	145	TTCATATCTCTC	Gata4/6	0.311349	0.447377115903351	-	derivatization:Gata4_chr14_5729|dishuffle_all|shuffle_76
137	148	ATATCTCTCATA	Jun_Atf3	0.035862	0.0895700204431046	+	derivatization:Gata4_chr14_5729|dishuffle_all|shuffle_76
165	176	CTTCGATAATAT	Gata4/6	0.315778	0.453741142273553	+	derivatization:Gata4_chr14_5729|dishuffle_all|shuffle_76
173	184	ATATGCTTCATC	Jun_Atf3	0.0790454	0.197426191900434	+	derivatization:Gata4_chr14_5729|dishuffle_all|shuffle_76
176	187	TGCTTCATCAGA	Jun_Atf3	0.0383322	0.0957396669909423	+	derivatization:Gata4_chr14_5729|dishuffle_all|shuffle_76
177	188	GCTTCATCAGAT	Gata4/6	0.0503979	0.0724167000683654	-	derivatization:Gata4_chr14_5729|dishuffle_all|shuffle_76
182	193	ATCAGATAAGGA	Gata4/6	0.855618	1.22943678365755	+	derivatization:Gata4_chr14_5729|dishuffle_all|shuffle_76
188	199	TAAGGAGTTGGT	Klf4	0.0214697	0.0773953323091567	-	derivatization:Gata4_chr14_5729|dishuffle_all|shuffle_76
195	206	TTGGTTGGTGTC	Klf4	0.0181729	0.0655108191787065	-	derivatization:Gata4_chr14_5729|dishuffle_all|shuffle_76
208	219	TAGGGCGGAGCC	Klf4	0.299624	1.08010354349613	-	derivatization:Gata4_chr14_5729|dishuffle_all|shuffle_76
216	227	AGCCCTTGTCTA	Sox17	0.0125777	0.0625335319079454	-	derivatization:Gata4_chr14_5729|dishuffle_all|shuffle_76
226	237	TATAATGTCAGA	Jun_Atf3	0.0398153	0.0994439025974107	+	derivatization:Gata4_chr14_5729|dishuffle_all|shuffle_76
247	260	GGAGTTTACATAGA	Foxa2	0.0473324	0.210072092442883	-	derivatization:Gata4_chr14_5729|dishuffle_all|shuffle_76
285	296	GAGTTACTCACA	Jun_Atf3	0.0761587	0.190216282302166	+	derivatization:Gata4_chr14_5729|dishuffle_all|shuffle_76
286	297	AGTTACTCACAG	Jun_Atf3	0.06138	0.153304552306	-	derivatization:Gata4_chr14_5729|dishuffle_all|shuffle_76
31	44	AGTATTGATTGATT	Foxa2	0.0453864	0.201435296254778	-	derivatization:Gata4_chr14_5729|dishuffle_all|shuffle_77
33	44	TATTGATTGATT	Gata4/6	0.0403819	0.0580247181031496	+	derivatization:Gata4_chr14_5729|dishuffle_all|shuffle_77
34	47	ATTGATTGATTCAT	Hnf1b	0.000955109	0.0664206289221714	-	derivatization:Gata4_chr14_5729|dishuffle_all|shuffle_77
34	45	ATTGATTGATTC	Sox17	0.0168454	0.0837515887962111	-	derivatization:Gata4_chr14_5729|dishuffle_all|shuffle_77
37	48	GATTGATTCATT	Jun_Atf3	0.0616022	0.153859525774921	+	derivatization:Gata4_chr14_5729|dishuffle_all|shuffle_77
38	49	ATTGATTCATTC	Jun_Atf3	0.0204853	0.0511647074837748	-	derivatization:Gata4_chr14_5729|dishuffle_all|shuffle_77
42	53	ATTCATTCTCAT	Sox17	0.0309496	0.153874539791707	-	derivatization:Gata4_chr14_5729|dishuffle_all|shuffle_77
54	65	AGCACAAAAAGA	Sox17	0.017408	0.0865487110881571	+	derivatization:Gata4_chr14_5729|dishuffle_all|shuffle_77
93	104	ATTAGAATAGCA	Sox17	0.0193141	0.0960254170971838	+	derivatization:Gata4_chr14_5729|dishuffle_all|shuffle_77
128	139	CTTCTATCGTGG	Gata4/6	0.153559	0.220648797783204	-	derivatization:Gata4_chr14_5729|dishuffle_all|shuffle_77
151	164	GTTCTTTACACATT	Foxa2	0.0389479	0.172859750387814	+	derivatization:Gata4_chr14_5729|dishuffle_all|shuffle_77
164	175	TTTAGATTAATC	Gata4/6	0.0925517	0.132987459789343	+	derivatization:Gata4_chr14_5729|dishuffle_all|shuffle_77
168	179	GATTAATCTGGA	Gata4/6	0.123167	0.17697855857725	-	derivatization:Gata4_chr14_5729|dishuffle_all|shuffle_77
174	185	TCTGGATCTAAG	Gata4/6	0.03662	0.0526192471611623	-	derivatization:Gata4_chr14_5729|dishuffle_all|shuffle_77
211	222	AGAAGAATGTGG	Sox17	0.0240283	0.119463372853835	+	derivatization:Gata4_chr14_5729|dishuffle_all|shuffle_77
216	229	AATGTGGATTTTGG	Foxa2	0.0728407	0.323283802722961	-	derivatization:Gata4_chr14_5729|dishuffle_all|shuffle_77
245	256	GGACCCGTCCTC	Klf4	0.0143565	0.0517532191086232	+	derivatization:Gata4_chr14_5729|dishuffle_all|shuffle_77
264	275	CTAGGAGGTGGC	Klf4	0.0167319	0.0603162112495088	-	derivatization:Gata4_chr14_5729|dishuffle_all|shuffle_77
273	284	GGCTGTGACATC	Jun_Atf3	0.0260657	0.0651024840182877	+	derivatization:Gata4_chr14_5729|dishuffle_all|shuffle_77
276	287	TGTGACATCATC	Jun_Atf3	0.144145	0.360020930142527	-	derivatization:Gata4_chr14_5729|dishuffle_all|shuffle_77
280	291	ACATCATCTTCG	Gata4/6	0.0490395	0.0704648162523162	-	derivatization:Gata4_chr14_5729|dishuffle_all|shuffle_77
15	28	TGAGACTCAATAGA	Foxa2	0.0152693	0.0677686701104975	+	derivatization:Gata4_chr14_5729|dishuffle_all|shuffle_78
15	26	TGAGACTCAATA	Jun_Atf3	0.030018	0.0749738685422206	-	derivatization:Gata4_chr14_5729|dishuffle_all|shuffle_78
18	29	GACTCAATAGAT	Sox17	0.0159264	0.0791825248319408	+	derivatization:Gata4_chr14_5729|dishuffle_all|shuffle_78
23	34	AATAGATTGTGT	Gata4/6	0.0707854	0.101711481649419	+	derivatization:Gata4_chr14_5729|dishuffle_all|shuffle_78
24	35	ATAGATTGTGTA	Sox17	0.0252414	0.125494636722232	-	derivatization:Gata4_chr14_5729|dishuffle_all|shuffle_78
28	41	ATTGTGTAGATGGG	Foxa2	0.0237603	0.105453683693847	-	derivatization:Gata4_chr14_5729|dishuffle_all|shuffle_78
44	55	CTCCTCGCCTCA	Klf4	0.0278232	0.100298830906074	+	derivatization:Gata4_chr14_5729|dishuffle_all|shuffle_78
46	57	CCTCGCCTCATT	Jun_Atf3	0.063539	0.158696936281703	+	derivatization:Gata4_chr14_5729|dishuffle_all|shuffle_78
51	62	CCTCATTATTGA	Sox17	0.0130148	0.0647066960633127	-	derivatization:Gata4_chr14_5729|dishuffle_all|shuffle_78
55	68	ATTATTGACGCTTC	Foxa2	0.0863493	0.383238080722258	-	derivatization:Gata4_chr14_5729|dishuffle_all|shuffle_78
58	69	ATTGACGCTTCA	Jun_Atf3	0.027471	0.0686124039817223	-	derivatization:Gata4_chr14_5729|dishuffle_all|shuffle_78
60	71	TGACGCTTCACC	Jun_Atf3	0.0385889	0.0963808087077385	+	derivatization:Gata4_chr14_5729|dishuffle_all|shuffle_78
83	94	CCATGGCTCAGC	Jun_Atf3	0.0245474	0.0613103318226832	+	derivatization:Gata4_chr14_5729|dishuffle_all|shuffle_78
96	107	TTTGGCGTCACC	Jun_Atf3	0.342296	0.854928886219199	+	derivatization:Gata4_chr14_5729|dishuffle_all|shuffle_78
105	116	ACCACAATGTGG	Sox17	0.0227663	0.113188989042182	+	derivatization:Gata4_chr14_5729|dishuffle_all|shuffle_78
134	145	TCCCATTCTAAA	Sox17	0.0221177	0.109964293843896	-	derivatization:Gata4_chr14_5729|dishuffle_all|shuffle_78
136	149	CCATTCTAAATAAG	Foxa2	0.0319281	0.141704261240199	+	derivatization:Gata4_chr14_5729|dishuffle_all|shuffle_78
150	161	GGGGGCGCGAGC	Klf4	0.0551189	0.198696096452916	-	derivatization:Gata4_chr14_5729|dishuffle_all|shuffle_78
186	197	CATAGATATGCG	Gata4/6	0.198541	0.285283395702467	+	derivatization:Gata4_chr14_5729|dishuffle_all|shuffle_78
216	227	TTGGGCTAGGTT	Klf4	0.0494894	0.178402518841939	-	derivatization:Gata4_chr14_5729|dishuffle_all|shuffle_78
227	238	TGAGAGCTCATC	Jun_Atf3	0.0406268	0.101470729645249	+	derivatization:Gata4_chr14_5729|dishuffle_all|shuffle_78
230	241	GAGCTCATCATT	Jun_Atf3	0.0604582	0.151002236627999	+	derivatization:Gata4_chr14_5729|dishuffle_all|shuffle_78
231	242	AGCTCATCATTA	Gata4/6	0.0671811	0.0965324660147122	-	derivatization:Gata4_chr14_5729|dishuffle_all|shuffle_78
242	253	ATGGGTAAGGTT	Klf4	0.0443666	0.159935525434796	-	derivatization:Gata4_chr14_5729|dishuffle_all|shuffle_78
250	263	GGTTAGAGATTTAG	Hnf1b	0.0024857	0.172861691505201	-	derivatization:Gata4_chr14_5729|dishuffle_all|shuffle_78
253	264	TAGAGATTTAGT	Gata4/6	0.0410105	0.118905818018891	+	derivatization:Gata4_chr14_5729|dishuffle_all|shuffle_78
268	279	CAAAAAATCATT	Jun_Atf3	0.0414879	0.103621439159597	+	derivatization:Gata4_chr14_5729|dishuffle_all|shuffle_78
273	284	AATCATTCTTAG	Sox17	0.0191647	0.0952826334668661	-	derivatization:Gata4_chr14_5729|dishuffle_all|shuffle_78
280	291	CTTAGAATGGGG	Sox17	0.0131379	0.0653187219327378	+	derivatization:Gata4_chr14_5729|dishuffle_all|shuffle_78
287	298	TGGGGAGATGTT	Klf4	0.0181347	0.065373113402929	-	derivatization:Gata4_chr14_5729|dishuffle_all|shuffle_78
7	18	GCCTTGATCATT	Jun_Atf3	0.0285043	0.0711932054463328	+	derivatization:Gata4_chr14_5729|dishuffle_all|shuffle_79
8	19	CCTTGATCATTA	Gata4/6	0.0919414	0.132110520233296	-	derivatization:Gata4_chr14_5729|dishuffle_all|shuffle_79
16	29	ATTATGGGTTATTA	Foxa2	0.0120526	0.0534922146643122	-	derivatization:Gata4_chr14_5729|dishuffle_all|shuffle_79
38	49	GGGTCTATCATC	Jun_Atf3	0.0782794	0.195513007034576	+	derivatization:Gata4_chr14_5729|dishuffle_all|shuffle_79
39	50	GGTCTATCATCT	Gata4/6	0.118539	0.170328589274632	-	derivatization:Gata4_chr14_5729|dishuffle_all|shuffle_79
42	53	CTATCATCTTGA	Gata4/6	0.0526325	0.0756275949265394	-	derivatization:Gata4_chr14_5729|dishuffle_all|shuffle_79
55	66	GGTTATGCGAAC	Jun_Atf3	0.0241601	0.0603429995791493	-	derivatization:Gata4_chr14_5729|dishuffle_all|shuffle_79
84	95	CTTTTCACCCTT	Klf4	0.0236154	0.0851302873637573	+	derivatization:Gata4_chr14_5729|dishuffle_all|shuffle_79
97	108	AGGCTATCTGCA	Gata4/6	0.28505	0.409588104950555	-	derivatization:Gata4_chr14_5729|dishuffle_all|shuffle_79
129	140	CAAGGGCTCACC	Jun_Atf3	0.0389982	0.0974030888194825	+	derivatization:Gata4_chr14_5729|dishuffle_all|shuffle_79
174	187	AGTGTGGATCGAGT	Foxa2	0.0168854	0.0749412941185119	-	derivatization:Gata4_chr14_5729|dishuffle_all|shuffle_79
192	203	TGCTATTCTACT	Sox17	0.0224399	0.111566200709279	-	derivatization:Gata4_chr14_5729|dishuffle_all|shuffle_79
218	229	GCATTCTCCCTC	Klf4	0.0148165	0.0534114561991374	+	derivatization:Gata4_chr14_5729|dishuffle_all|shuffle_79
229	240	CTGGACGTAATC	Jun_Atf3	0.0703281	0.175653598648282	+	derivatization:Gata4_chr14_5729|dishuffle_all|shuffle_79
233	244	ACGTAATCTAGC	Gata4/6	0.225416	0.323900060570196	-	derivatization:Gata4_chr14_5729|dishuffle_all|shuffle_79
250	261	TGCCGATTATTT	Gata4/6	0.0975952	0.140234460692055	+	derivatization:Gata4_chr14_5729|dishuffle_all|shuffle_79
251	262	GCCGATTATTTG	Sox17	0.0182387	0.0906787670567309	-	derivatization:Gata4_chr14_5729|dishuffle_all|shuffle_79
255	268	ATTATTTGGGTCGG	Foxa2	0.0132375	0.0587510737615811	-	derivatization:Gata4_chr14_5729|dishuffle_all|shuffle_79
267	278	GGTGAGTTCTTA	Jun_Atf3	0.0642243	0.160408562376445	-	derivatization:Gata4_chr14_5729|dishuffle_all|shuffle_79
278	289	AAGGGAATAGCT	Klf4	0.026159	0.0942996175016526	-	derivatization:Gata4_chr14_5729|dishuffle_all|shuffle_79
30	41	TAGGGCAAGTTG	Klf4	0.0241599	0.0870931353980724	-	derivatization:Gata4_chr14_5729|dishuffle_all|shuffle_8
41	52	GCCTTATCTTGA	Gata4/6	0.751349	1.07961274536571	-	derivatization:Gata4_chr14_5729|dishuffle_all|shuffle_8
58	69	CAAGGCGAGGAG	Klf4	0.0327952	0.118222210936588	-	derivatization:Gata4_chr14_5729|dishuffle_all|shuffle_8
92	103	GATTGCATCATA	Jun_Atf3	0.233367	0.5828645072987	+	derivatization:Gata4_chr14_5729|dishuffle_all|shuffle_8
101	112	ATAGCAATCATG	Jun_Atf3	0.0262825	0.0656439702831938	+	derivatization:Gata4_chr14_5729|dishuffle_all|shuffle_8
102	113	TAGCAATCATGT	Gata4/6	0.0716645	0.102974659699102	-	derivatization:Gata4_chr14_5729|dishuffle_all|shuffle_8
106	117	AATCATGTAATT	Jun_Atf3	0.0265117	0.0662164271647275	+	derivatization:Gata4_chr14_5729|dishuffle_all|shuffle_8
111	124	TGTAATTGATCACT	Hnf1b	0.00146609	0.101955504404739	+	derivatization:Gata4_chr14_5729|dishuffle_all|shuffle_8
113	124	TAATTGATCACT	Jun_Atf3	0.0343625	0.085824823698516	+	derivatization:Gata4_chr14_5729|dishuffle_all|shuffle_8
114	125	AATTGATCACTT	Gata4/6	0.0966285	0.138845410276143	+	derivatization:Gata4_chr14_5729|dishuffle_all|shuffle_8
128	139	CGGGGAGTGCAG	Klf4	0.0224349	0.0808747463086443	-	derivatization:Gata4_chr14_5729|dishuffle_all|shuffle_8
147	158	TTCTATATCACA	Jun_Atf3	0.0453476	0.113261543110973	+	derivatization:Gata4_chr14_5729|dishuffle_all|shuffle_8
148	159	TCTATATCACAA	Gata4/6	0.169654	0.243775689729105	-	derivatization:Gata4_chr14_5729|dishuffle_all|shuffle_8
153	164	ATCACAATAGTC	Sox17	0.0644042	0.320203383425086	+	derivatization:Gata4_chr14_5729|dishuffle_all|shuffle_8
164	175	CTCTGCTTCATA	Jun_Atf3	0.0487574	0.121777963157454	+	derivatization:Gata4_chr14_5729|dishuffle_all|shuffle_8
178	189	TGTGAGTCTAAA	Jun_Atf3	0.037677	0.0941032195704326	-	derivatization:Gata4_chr14_5729|dishuffle_all|shuffle_8
194	205	GGGGTATCCTAA	Gata4/6	0.0352901	0.0507083149711123	-	derivatization:Gata4_chr14_5729|dishuffle_all|shuffle_8
212	223	CCAGGATCTCTC	Gata4/6	0.0386225	0.0554966377247949	-	derivatization:Gata4_chr14_5729|dishuffle_all|shuffle_8
269	280	ATTCGATGAGGA	Gata4/6	0.0806888	0.115941668769459	+	derivatization:Gata4_chr14_5729|dishuffle_all|shuffle_8
273	284	GATGAGGATCTT	Jun_Atf3	0.0537746	0.13430907426579	-	derivatization:Gata4_chr14_5729|dishuffle_all|shuffle_8
7	18	TTCCATTGTGAG	Sox17	0.11311	0.562357807397832	-	derivatization:Gata4_chr14_5729|dishuffle_all|shuffle_80
13	24	TGTGAGGCCTGC	Jun_Atf3	0.0606137	0.151390618151029	-	derivatization:Gata4_chr14_5729|dishuffle_all|shuffle_80
36	47	TAGTGATGGCCC	Gata4/6	0.0356901	0.0512830746342599	+	derivatization:Gata4_chr14_5729|dishuffle_all|shuffle_80
37	48	AGTGATGGCCCA	Jun_Atf3	0.0385777	0.0963528352475589	-	derivatization:Gata4_chr14_5729|dishuffle_all|shuffle_80
49	60	GTGGGCAAGTCA	Klf4	0.0340693	0.122815167190988	-	derivatization:Gata4_chr14_5729|dishuffle_all|shuffle_80
51	62	GGGCAAGTCAAA	Jun_Atf3	0.0296518	0.0740592362995608	+	derivatization:Gata4_chr14_5729|dishuffle_all|shuffle_80
57	68	GTCAAATCGGGG	Gata4/6	0.103391	0.148562440831232	-	derivatization:Gata4_chr14_5729|dishuffle_all|shuffle_80
65	76	GGGGGCTTAGAG	Klf4	0.0234337	0.0844752837130042	-	derivatization:Gata4_chr14_5729|dishuffle_all|shuffle_80
95	108	GGAACACAAACAGC	Foxa2	0.0393386	0.174593766970903	+	derivatization:Gata4_chr14_5729|dishuffle_all|shuffle_80
97	108	AACACAAACAGC	Sox17	0.010413	0.0517711241131078	+	derivatization:Gata4_chr14_5729|dishuffle_all|shuffle_80
106	119	AGCAAGTTAATATT	Foxa2	0.0367122	0.162937198878181	+	derivatization:Gata4_chr14_5729|dishuffle_all|shuffle_80
116	127	TATTACATGGCA	Jun_Atf3	0.021698	0.0541935838373343	-	derivatization:Gata4_chr14_5729|dishuffle_all|shuffle_80
131	142	AGAGGTGGGGAT	Klf4	0.0508023	0.183135343790061	-	derivatization:Gata4_chr14_5729|dishuffle_all|shuffle_80
138	151	GGGATTTGCATATA	Foxa2	0.0147943	0.0656605107120649	-	derivatization:Gata4_chr14_5729|dishuffle_all|shuffle_80
140	153	GATTTGCATATATA	Foxa2	0.0223757	0.0993085100031736	+	derivatization:Gata4_chr14_5729|dishuffle_all|shuffle_80
146	159	CATATATATATGAC	Foxa2	0.0134386	0.0596436018774228	-	derivatization:Gata4_chr14_5729|dishuffle_all|shuffle_80
154	165	TATGACTTTCTG	Jun_Atf3	0.139829	0.349241157451868	-	derivatization:Gata4_chr14_5729|dishuffle_all|shuffle_80
168	181	AATATATGCTTGTC	Foxa2	0.0296059	0.131397802808536	-	derivatization:Gata4_chr14_5729|dishuffle_all|shuffle_80
181	192	CGTTACGTCATC	Jun_Atf3	0.789471	1.97180674834751	+	derivatization:Gata4_chr14_5729|dishuffle_all|shuffle_80
187	198	GTCATCCTCATT	Jun_Atf3	0.0271927	0.0679173134488654	+	derivatization:Gata4_chr14_5729|dishuffle_all|shuffle_80
192	203	CCTCATTATTTC	Sox17	0.0365895	0.181914870425099	-	derivatization:Gata4_chr14_5729|dishuffle_all|shuffle_80
204	215	TCTGACTGGAAG	Jun_Atf3	0.0412405	0.103003525405272	-	derivatization:Gata4_chr14_5729|dishuffle_all|shuffle_80
241	254	TCTTGATCCACAAG	Foxa2	0.0124201	0.0551232643041521	+	derivatization:Gata4_chr14_5729|dishuffle_all|shuffle_80
267	278	ATAAGATTCTGG	Gata4/6	0.0449319	0.0645626092714535	+	derivatization:Gata4_chr14_5729|dishuffle_all|shuffle_80
275	286	CTGGGCATGCTC	Klf4	0.057628	0.207741058809023	-	derivatization:Gata4_chr14_5729|dishuffle_all|shuffle_80
15	26	GGCTGCATCATT	Jun_Atf3	0.146661	0.366304968161457	+	derivatization:Gata4_chr14_5729|dishuffle_all|shuffle_81
23	34	CATTGGATCACT	Jun_Atf3	0.0605105	0.151132862696517	+	derivatization:Gata4_chr14_5729|dishuffle_all|shuffle_81
24	35	ATTGGATCACTA	Gata4/6	0.0386572	0.055546498125573	-	derivatization:Gata4_chr14_5729|dishuffle_all|shuffle_81
47	58	CTATGATCTCAG	Gata4/6	0.115913	0.166555292086068	-	derivatization:Gata4_chr14_5729|dishuffle_all|shuffle_81
48	59	TATGATCTCAGA	Jun_Atf3	0.0293989	0.0734275855781827	-	derivatization:Gata4_chr14_5729|dishuffle_all|shuffle_81
62	75	AGTATTTATTCTGA	Foxa2	0.142593	0.63286057494883	-	derivatization:Gata4_chr14_5729|dishuffle_all|shuffle_81
73	86	TGAGTGCCAACATA	Foxa2	0.133298	0.591607224194239	+	derivatization:Gata4_chr14_5729|dishuffle_all|shuffle_81
88	99	GCTTGATATCAG	Gata4/6	0.17918	0.257463591106965	+	derivatization:Gata4_chr14_5729|dishuffle_all|shuffle_81
89	100	CTTGATATCAGC	Jun_Atf3	0.0251313	0.062768698197585	+	derivatization:Gata4_chr14_5729|dishuffle_all|shuffle_81
90	101	TTGATATCAGCT	Gata4/6	0.244954	0.35197419631664	-	derivatization:Gata4_chr14_5729|dishuffle_all|shuffle_81
167	178	TAGGGAGGGCAC	Klf4	0.0514287	0.185393430123752	-	derivatization:Gata4_chr14_5729|dishuffle_all|shuffle_81
182	193	GGCTGATTGCAT	Gata4/6	0.0965421	0.138721262188904	+	derivatization:Gata4_chr14_5729|dishuffle_all|shuffle_81
183	196	GCTGATTGCATTGG	Foxa2	0.0135441	0.0601118351753904	-	derivatization:Gata4_chr14_5729|dishuffle_all|shuffle_81
183	194	GCTGATTGCATT	Jun_Atf3	0.0232536	0.0580788976458585	-	derivatization:Gata4_chr14_5729|dishuffle_all|shuffle_81
211	222	AGCGTCTCCCAA	Klf4	0.0156188	0.0563036379767885	+	derivatization:Gata4_chr14_5729|dishuffle_all|shuffle_81
231	242	GGTGAAGGAGGA	Jun_Atf3	0.0227133	0.0567294279552275	-	derivatization:Gata4_chr14_5729|dishuffle_all|shuffle_81
250	263	AATGTTCCAATAAG	Foxa2	0.0294606	0.130752927944131	+	derivatization:Gata4_chr14_5729|dishuffle_all|shuffle_81
259	270	ATAAGATTAGTC	Gata4/6	0.158273	0.227422340413398	+	derivatization:Gata4_chr14_5729|dishuffle_all|shuffle_81
262	273	AGATTAGTCCCT	Jun_Atf3	0.0203856	0.0509156937355684	+	derivatization:Gata4_chr14_5729|dishuffle_all|shuffle_81
263	274	GATTAGTCCCTT	Jun_Atf3	0.0203727	0.0508834743037543	-	derivatization:Gata4_chr14_5729|dishuffle_all|shuffle_81
274	287	TCTTAACACATATG	Foxa2	0.0294691	0.130790652901787	+	derivatization:Gata4_chr14_5729|dishuffle_all|shuffle_81
285	296	ATGTCCTTCATT	Jun_Atf3	0.0257743	0.064374674527542	+	derivatization:Gata4_chr14_5729|dishuffle_all|shuffle_81
11	22	GTCCTTATCACA	Jun_Atf3	0.020282	0.0506569392289066	+	derivatization:Gata4_chr14_5729|dishuffle_all|shuffle_82
12	23	TCCTTATCACAG	Gata4/6	0.751066	1.07920610290403	-	derivatization:Gata4_chr14_5729|dishuffle_all|shuffle_82
24	35	GGCTCCCTCAGA	Jun_Atf3	0.0265254	0.0662506447008401	+	derivatization:Gata4_chr14_5729|dishuffle_all|shuffle_82
34	47	GATGTTGGGCTTTA	Foxa2	0.0179794	0.0797967180803755	-	derivatization:Gata4_chr14_5729|dishuffle_all|shuffle_82
38	49	TTGGGCTTTACT	Klf4	0.0372853	0.134408407371626	-	derivatization:Gata4_chr14_5729|dishuffle_all|shuffle_82
56	67	TAGGGTGAGATT	Klf4	0.0723195	0.260701907103129	-	derivatization:Gata4_chr14_5729|dishuffle_all|shuffle_82
59	70	GGTGAGATTATA	Jun_Atf3	0.0340377	0.085013593353306	-	derivatization:Gata4_chr14_5729|dishuffle_all|shuffle_82
60	71	GTGAGATTATAT	Gata4/6	0.15416	0.221512374177083	+	derivatization:Gata4_chr14_5729|dishuffle_all|shuffle_82
65	76	ATTATATCTTCG	Gata4/6	0.134352	0.193050275658014	-	derivatization:Gata4_chr14_5729|dishuffle_all|shuffle_82
73	84	TTCGAATCGCTG	Gata4/6	0.0978156	0.14055115326645	-	derivatization:Gata4_chr14_5729|dishuffle_all|shuffle_82
84	95	GGCCATTCTGCA	Sox17	0.0154234	0.0766817205076449	-	derivatization:Gata4_chr14_5729|dishuffle_all|shuffle_82
100	111	TAGGGCAGGATC	Klf4	0.0639147	0.230403752541491	-	derivatization:Gata4_chr14_5729|dishuffle_all|shuffle_82
108	119	GATCAATCTCCC	Gata4/6	0.0460093	0.0661107244241416	-	derivatization:Gata4_chr14_5729|dishuffle_all|shuffle_82
123	134	TAGGGCGTTCGT	Klf4	0.0866392	0.312322467244512	-	derivatization:Gata4_chr14_5729|dishuffle_all|shuffle_82
149	160	TTCTGATCAAAT	Gata4/6	0.160914	0.23121719108933	-	derivatization:Gata4_chr14_5729|dishuffle_all|shuffle_82
150	163	TCTGATCAAATAGG	Foxa2	0.0493919	0.219212627771455	+	derivatization:Gata4_chr14_5729|dishuffle_all|shuffle_82
150	161	TCTGATCAAATA	Jun_Atf3	0.0207986	0.0519472150796931	-	derivatization:Gata4_chr14_5729|dishuffle_all|shuffle_82
174	185	GGCACAAATGAT	Sox17	0.0112993	0.0561776109374089	+	derivatization:Gata4_chr14_5729|dishuffle_all|shuffle_82
180	191	AATGATGCAGCC	Jun_Atf3	0.146661	0.366304968161457	-	derivatization:Gata4_chr14_5729|dishuffle_all|shuffle_82
184	197	ATGCAGCCAATACT	Foxa2	0.0258247	0.11461596635095	+	derivatization:Gata4_chr14_5729|dishuffle_all|shuffle_82
191	202	CAATACTTCAGA	Jun_Atf3	0.0222254	0.0555108340961513	+	derivatization:Gata4_chr14_5729|dishuffle_all|shuffle_82
197	208	TTCAGATTGATG	Gata4/6	0.0505745	0.0726704564596451	+	derivatization:Gata4_chr14_5729|dishuffle_all|shuffle_82
201	212	GATTGATGAAGG	Gata4/6	0.0379621	0.0545477095209383	+	derivatization:Gata4_chr14_5729|dishuffle_all|shuffle_82
205	216	GATGAAGGTTCC	Jun_Atf3	0.0202679	0.0506217226406447	-	derivatization:Gata4_chr14_5729|dishuffle_all|shuffle_82
216	227	CCCTCTTGTTTT	Sox17	0.0264491	0.131499052989532	-	derivatization:Gata4_chr14_5729|dishuffle_all|shuffle_82
231	242	AATGACACAAGA	Jun_Atf3	0.233321	0.582749616301534	-	derivatization:Gata4_chr14_5729|dishuffle_all|shuffle_82
249	260	GCAAGAATGATG	Sox17	0.0107563	0.0534779354938847	+	derivatization:Gata4_chr14_5729|dishuffle_all|shuffle_82
254	265	AATGATGCTAGG	Jun_Atf3	0.0563069	0.140633823659803	-	derivatization:Gata4_chr14_5729|dishuffle_all|shuffle_82
259	270	TGCTAGGTCAGA	Jun_Atf3	0.0532148	0.132910900782882	+	derivatization:Gata4_chr14_5729|dishuffle_all|shuffle_82
267	278	CAGACAACGGGA	Sox17	0.0100724	0.0500777365328788	+	derivatization:Gata4_chr14_5729|dishuffle_all|shuffle_82
281	294	CTTAATATTTGGCC	Hnf1b	0.00225384	0.156737576852429	+	derivatization:Gata4_chr14_5729|dishuffle_all|shuffle_82
284	297	AATATTTGGCCTCT	Foxa2	0.0404834	0.179674653032642	-	derivatization:Gata4_chr14_5729|dishuffle_all|shuffle_82
37	48	GATTGATCTCCA	Gata4/6	0.0812202	0.116705236981951	-	derivatization:Gata4_chr14_5729|dishuffle_all|shuffle_83
48	59	ACAAGCATCATA	Jun_Atf3	0.0505679	0.126299922948103	+	derivatization:Gata4_chr14_5729|dishuffle_all|shuffle_83
57	68	ATAAGATCTGTT	Gata4/6	0.0488556	0.0702005704971841	-	derivatization:Gata4_chr14_5729|dishuffle_all|shuffle_83
90	101	GAGACAAAAGGA	Sox17	0.0335045	0.166576935354616	+	derivatization:Gata4_chr14_5729|dishuffle_all|shuffle_83
106	117	CCAGGAATCAGA	Jun_Atf3	0.0241521	0.0603230185361638	+	derivatization:Gata4_chr14_5729|dishuffle_all|shuffle_83
107	118	CAGGAATCAGAG	Gata4/6	0.0478982	0.0688248832434403	-	derivatization:Gata4_chr14_5729|dishuffle_all|shuffle_83
137	148	CTGTATGTCAAT	Jun_Atf3	0.0290898	0.0726555680298317	+	derivatization:Gata4_chr14_5729|dishuffle_all|shuffle_83
138	151	TGTATGTCAATCAA	Foxa2	0.0136353	0.0605166017798895	+	derivatization:Gata4_chr14_5729|dishuffle_all|shuffle_83
142	153	TGTCAATCAACT	Gata4/6	0.0479113	0.0688437066224084	-	derivatization:Gata4_chr14_5729|dishuffle_all|shuffle_83
146	157	AATCAACTCATC	Jun_Atf3	0.0779727	0.194746983799121	+	derivatization:Gata4_chr14_5729|dishuffle_all|shuffle_83
150	161	AACTCATCAGGC	Gata4/6	0.0577441	0.0829724486619026	-	derivatization:Gata4_chr14_5729|dishuffle_all|shuffle_83
215	226	CTTGGATAGCTT	Gata4/6	0.0379013	0.0544603460521398	+	derivatization:Gata4_chr14_5729|dishuffle_all|shuffle_83
224	235	CTTTGATCGGGC	Gata4/6	0.0966188	0.138831472354312	-	derivatization:Gata4_chr14_5729|dishuffle_all|shuffle_83
230	241	TCGGGCGTTGCC	Klf4	0.132313	0.47697026990696	-	derivatization:Gata4_chr14_5729|dishuffle_all|shuffle_83
244	255	AGCTATTGTGGA	Sox17	0.0350117	0.174070399127139	-	derivatization:Gata4_chr14_5729|dishuffle_all|shuffle_83
272	283	GTTGTTGTCAGC	Jun_Atf3	0.0656565	0.163985668596919	+	derivatization:Gata4_chr14_5729|dishuffle_all|shuffle_83
280	291	CAGCTGATCATC	Jun_Atf3	0.0336541	0.0840555023421529	+	derivatization:Gata4_chr14_5729|dishuffle_all|shuffle_83
281	292	AGCTGATCATCT	Gata4/6	0.121733	0.174918045184865	-	derivatization:Gata4_chr14_5729|dishuffle_all|shuffle_83
284	295	TGATCATCTATT	Gata4/6	0.0458575	0.0658926031319771	-	derivatization:Gata4_chr14_5729|dishuffle_all|shuffle_83
3	14	GACTATATCAGA	Jun_Atf3	0.0266241	0.0664971608186733	+	derivatization:Gata4_chr14_5729|dishuffle_all|shuffle_84
4	15	ACTATATCAGAG	Gata4/6	0.146719	0.21082040754338	-	derivatization:Gata4_chr14_5729|dishuffle_all|shuffle_84
14	27	AGCATTGGCTCATT	Foxa2	0.019465	0.0863901530326101	-	derivatization:Gata4_chr14_5729|dishuffle_all|shuffle_84
16	27	CATTGGCTCATT	Jun_Atf3	0.0647232	0.161654630169627	+	derivatization:Gata4_chr14_5729|dishuffle_all|shuffle_84
21	32	GCTCATTGTCTT	Sox17	0.195319	0.971082703413819	-	derivatization:Gata4_chr14_5729|dishuffle_all|shuffle_84
29	40	TCTTGCATCATA	Jun_Atf3	0.16205	0.404741001974377	+	derivatization:Gata4_chr14_5729|dishuffle_all|shuffle_84
38	49	ATAATATCGGCT	Gata4/6	0.141915	0.203917543988977	-	derivatization:Gata4_chr14_5729|dishuffle_all|shuffle_84
64	75	CCATGCGTGACT	Jun_Atf3	0.0251583	0.062836134217661	+	derivatization:Gata4_chr14_5729|dishuffle_all|shuffle_84
69	80	CGTGACTAGTAA	Jun_Atf3	0.0779259	0.194630094697656	-	derivatization:Gata4_chr14_5729|dishuffle_all|shuffle_84
71	82	TGACTAGTAACT	Jun_Atf3	0.0237737	0.0593779152029512	+	derivatization:Gata4_chr14_5729|dishuffle_all|shuffle_84
88	99	TCCAATTCCCAT	Klf4	0.0181053	0.0652671304236657	+	derivatization:Gata4_chr14_5729|dishuffle_all|shuffle_84
94	105	TCCCATTGGCTT	Sox17	0.0171402	0.0852172689449237	-	derivatization:Gata4_chr14_5729|dishuffle_all|shuffle_84
130	141	ACCAGATTTATC	Gata4/6	0.0446986	0.0642273806979227	+	derivatization:Gata4_chr14_5729|dishuffle_all|shuffle_84
133	144	AGATTTATCATT	Jun_Atf3	0.0613442	0.15321513713864	+	derivatization:Gata4_chr14_5729|dishuffle_all|shuffle_84
134	145	GATTTATCATTT	Gata4/6	0.21752	0.312554304819662	-	derivatization:Gata4_chr14_5729|dishuffle_all|shuffle_84
156	167	GGTGAGGAAAGT	Jun_Atf3	0.103456	0.258394847888066	-	derivatization:Gata4_chr14_5729|dishuffle_all|shuffle_84
166	177	GTGGGAGTAGCC	Klf4	0.136037	0.490394780613644	-	derivatization:Gata4_chr14_5729|dishuffle_all|shuffle_84
181	194	GTTAATTTCTGAGT	Hnf1b	0.00124269	0.0864197189590855	+	derivatization:Gata4_chr14_5729|dishuffle_all|shuffle_84
188	199	TCTGAGTTAGTG	Jun_Atf3	0.0314788	0.0786224069913669	-	derivatization:Gata4_chr14_5729|dishuffle_all|shuffle_84
192	205	AGTTAGTGCTTGAT	Hnf1b	0.00149832	0.104196857873466	-	derivatization:Gata4_chr14_5729|dishuffle_all|shuffle_84
193	206	GTTAGTGCTTGATA	Hnf1b	0.00099597	0.0692622033585853	+	derivatization:Gata4_chr14_5729|dishuffle_all|shuffle_84
199	210	GCTTGATAACAG	Gata4/6	0.470274	0.67573631456768	+	derivatization:Gata4_chr14_5729|dishuffle_all|shuffle_84
240	251	CAAGGCGGTTCT	Klf4	0.0306362	0.110439311200892	-	derivatization:Gata4_chr14_5729|dishuffle_all|shuffle_84
253	264	CTTCGATAGAAC	Gata4/6	0.145907	0.20965364542719	+	derivatization:Gata4_chr14_5729|dishuffle_all|shuffle_84
266	277	AAGGGCAGCGCT	Klf4	0.0257036	0.0926579627820436	-	derivatization:Gata4_chr14_5729|dishuffle_all|shuffle_84
280	291	TTAGGCTTAGAT	Klf4	0.0144165	0.0519695109030381	-	derivatization:Gata4_chr14_5729|dishuffle_all|shuffle_84
285	296	CTTAGATTTTGT	Gata4/6	0.0537308	0.077205741271627	+	derivatization:Gata4_chr14_5729|dishuffle_all|shuffle_84
288	299	AGATTTTGTTCA	Sox17	0.0135793	0.0675132647334221	-	derivatization:Gata4_chr14_5729|dishuffle_all|shuffle_84
11	22	CGGGGCAGGAGT	Klf4	0.0185833	0.0669902550525043	-	derivatization:Gata4_chr14_5729|dishuffle_all|shuffle_85
15	26	GCAGGAGTCACC	Jun_Atf3	0.226414	0.565498483313956	+	derivatization:Gata4_chr14_5729|dishuffle_all|shuffle_85
29	40	GCTAGAGTCACT	Jun_Atf3	0.113325	0.283043962041014	+	derivatization:Gata4_chr14_5729|dishuffle_all|shuffle_85
41	52	GTAAGATTCAAG	Gata4/6	0.0390158	0.0560617701635848	+	derivatization:Gata4_chr14_5729|dishuffle_all|shuffle_85
68	79	CTAACAATTGTA	Sox17	0.0665585	0.330914084728924	+	derivatization:Gata4_chr14_5729|dishuffle_all|shuffle_85
70	81	AACAATTGTATT	Sox17	0.0711024	0.353505346695461	-	derivatization:Gata4_chr14_5729|dishuffle_all|shuffle_85
81	92	TTCAAATCTTCC	Gata4/6	0.0881854	0.12671352699634	-	derivatization:Gata4_chr14_5729|dishuffle_all|shuffle_85
95	106	CCTTGATGATCC	Gata4/6	0.0373648	0.0536894496539431	+	derivatization:Gata4_chr14_5729|dishuffle_all|shuffle_85
99	110	GATGATCCATAA	Jun_Atf3	0.0828681	0.206973883528003	-	derivatization:Gata4_chr14_5729|dishuffle_all|shuffle_85
111	122	GTAGGAGGGATT	Klf4	0.0248763	0.0896756594233862	-	derivatization:Gata4_chr14_5729|dishuffle_all|shuffle_85
115	126	GAGGGATTGAGA	Klf4	0.0146092	0.052664168049434	-	derivatization:Gata4_chr14_5729|dishuffle_all|shuffle_85
121	132	TTGAGATTATTG	Gata4/6	0.0720729	0.208968121127363	+	derivatization:Gata4_chr14_5729|dishuffle_all|shuffle_85
126	139	ATTATTGGATCATT	Foxa2	0.0436403	0.19368570230614	-	derivatization:Gata4_chr14_5729|dishuffle_all|shuffle_85
128	139	TATTGGATCATT	Jun_Atf3	0.0718271	0.179397546577684	+	derivatization:Gata4_chr14_5729|dishuffle_all|shuffle_85
152	165	GATGTGTGCTTAGC	Foxa2	0.160794	0.713640804866453	-	derivatization:Gata4_chr14_5729|dishuffle_all|shuffle_85
166	177	TTTCATAGTCTG	Sox17	0.0102477	0.0509492892128968	-	derivatization:Gata4_chr14_5729|dishuffle_all|shuffle_85
174	185	TCTGGATAGCAG	Gata4/6	0.0614102	0.0882402646645661	+	derivatization:Gata4_chr14_5729|dishuffle_all|shuffle_85
180	191	TAGCAGCTCATC	Jun_Atf3	0.0336762	0.0841106999734002	+	derivatization:Gata4_chr14_5729|dishuffle_all|shuffle_85
184	195	AGCTCATCAATC	Gata4/6	0.057511	0.0826375074682033	-	derivatization:Gata4_chr14_5729|dishuffle_all|shuffle_85
188	199	CATCAATCTAGC	Gata4/6	0.0395971	0.0568970396440541	-	derivatization:Gata4_chr14_5729|dishuffle_all|shuffle_85
199	210	CGTTTAGTCTTG	Jun_Atf3	0.0216681	0.0541189046891761	+	derivatization:Gata4_chr14_5729|dishuffle_all|shuffle_85
206	217	TCTTGGTTCATT	Jun_Atf3	0.0208129	0.0519829311940297	+	derivatization:Gata4_chr14_5729|dishuffle_all|shuffle_85
257	268	AGGGGCATTATC	Klf4	0.0247606	0.0892585767464895	-	derivatization:Gata4_chr14_5729|dishuffle_all|shuffle_85
261	272	GCATTATCAGAA	Gata4/6	0.408359	0.586770703208222	-	derivatization:Gata4_chr14_5729|dishuffle_all|shuffle_85
278	289	CTTAAATCGGAT	Gata4/6	0.0504836	0.0725398423261948	-	derivatization:Gata4_chr14_5729|dishuffle_all|shuffle_85
288	299	ATGGGTGCATTA	Klf4	0.0356729	0.12859592588305	-	derivatization:Gata4_chr14_5729|dishuffle_all|shuffle_85
27	38	TTCCTATCTATT	Gata4/6	0.343324	0.493321966476212	-	derivatization:Gata4_chr14_5729|dishuffle_all|shuffle_86
41	52	AATGACTCCAGG	Jun_Atf3	0.200251	0.500152979860358	-	derivatization:Gata4_chr14_5729|dishuffle_all|shuffle_86
51	62	GGTTGATAGGAT	Gata4/6	0.228188	0.327883145035808	+	derivatization:Gata4_chr14_5729|dishuffle_all|shuffle_86
56	67	ATAGGATAAGGC	Gata4/6	0.134681	0.193523015480953	+	derivatization:Gata4_chr14_5729|dishuffle_all|shuffle_86
66	77	GCTCATTGCTTT	Sox17	0.0198352	0.0986162106029305	-	derivatization:Gata4_chr14_5729|dishuffle_all|shuffle_86
85	96	GAGGGCACAGCA	Klf4	0.0250023	0.0901298721916575	-	derivatization:Gata4_chr14_5729|dishuffle_all|shuffle_86
127	138	AATGGCATCAGT	Jun_Atf3	0.0383234	0.0957176878436583	+	derivatization:Gata4_chr14_5729|dishuffle_all|shuffle_86
136	147	AGTTTTATCACT	Jun_Atf3	0.0575778	0.143808062101082	+	derivatization:Gata4_chr14_5729|dishuffle_all|shuffle_86
137	148	GTTTTATCACTC	Gata4/6	0.206464	0.598621592310562	-	derivatization:Gata4_chr14_5729|dishuffle_all|shuffle_86
140	151	TTATCACTCAGC	Jun_Atf3	0.0273907	0.0684118442627557	+	derivatization:Gata4_chr14_5729|dishuffle_all|shuffle_86
141	152	TATCACTCAGCT	Jun_Atf3	0.0274916	0.0686638551674099	-	derivatization:Gata4_chr14_5729|dishuffle_all|shuffle_86
166	177	TGTCTTGTAATT	Jun_Atf3	0.023609	0.0589665554804879	+	derivatization:Gata4_chr14_5729|dishuffle_all|shuffle_86
187	198	CTTTGATTCACA	Jun_Atf3	0.0459624	0.114797086264407	+	derivatization:Gata4_chr14_5729|dishuffle_all|shuffle_86
187	198	CTTTGATTCACA	Gata4/6	0.0348064	0.0500132868484511	+	derivatization:Gata4_chr14_5729|dishuffle_all|shuffle_86
194	205	TCACAATCTCGA	Gata4/6	0.10305	0.148072458218399	-	derivatization:Gata4_chr14_5729|dishuffle_all|shuffle_86
206	217	GGGGGTTGGTCT	Klf4	0.0288467	0.103988408432468	-	derivatization:Gata4_chr14_5729|dishuffle_all|shuffle_86
215	226	TCTTCCCTCAGT	Jun_Atf3	0.0231734	0.0578785876899292	+	derivatization:Gata4_chr14_5729|dishuffle_all|shuffle_86
225	236	GTCTGATAAATG	Gata4/6	0.212279	0.305023516333271	+	derivatization:Gata4_chr14_5729|dishuffle_all|shuffle_86
250	261	GATGAACCCTTA	Jun_Atf3	0.020216	0.0504920956242765	-	derivatization:Gata4_chr14_5729|dishuffle_all|shuffle_86
271	282	GCTTACTCCCAT	Klf4	0.0443273	0.159793854309454	+	derivatization:Gata4_chr14_5729|dishuffle_all|shuffle_86
271	282	GCTTACTCCCAT	Jun_Atf3	0.0229464	0.0573116255952165	-	derivatization:Gata4_chr14_5729|dishuffle_all|shuffle_86
277	288	TCCCATTGGCAT	Sox17	0.0109144	0.0542639735926345	-	derivatization:Gata4_chr14_5729|dishuffle_all|shuffle_86
4	15	AGCTGATAGGTG	Gata4/6	0.189522	0.272324002197646	+	derivatization:Gata4_chr14_5729|dishuffle_all|shuffle_87
22	33	CTAGGTGCAGTA	Klf4	0.0157665	0.0568360762773732	-	derivatization:Gata4_chr14_5729|dishuffle_all|shuffle_87
40	51	ATGCGGGTCAGA	Jun_Atf3	0.0321498	0.080298316971773	+	derivatization:Gata4_chr14_5729|dishuffle_all|shuffle_87
46	57	GTCAGATCTTGG	Gata4/6	0.0726519	0.104393453927582	-	derivatization:Gata4_chr14_5729|dishuffle_all|shuffle_87
92	103	AAGGGCATAAAT	Klf4	0.0226183	0.0815358782269058	-	derivatization:Gata4_chr14_5729|dishuffle_all|shuffle_87
96	107	GCATAAATCAGA	Jun_Atf3	0.037941	0.094762593988953	+	derivatization:Gata4_chr14_5729|dishuffle_all|shuffle_87
102	113	ATCAGATGTCAT	Gata4/6	0.0356457	0.0512192763116506	+	derivatization:Gata4_chr14_5729|dishuffle_all|shuffle_87
103	114	TCAGATGTCATG	Jun_Atf3	0.0820563	0.204946307191052	+	derivatization:Gata4_chr14_5729|dishuffle_all|shuffle_87
111	122	CATGAATCCTTG	Jun_Atf3	0.0244048	0.0609541697314673	-	derivatization:Gata4_chr14_5729|dishuffle_all|shuffle_87
131	142	TTTTATTATTGG	Sox17	0.0121048	0.0601823781008688	-	derivatization:Gata4_chr14_5729|dishuffle_all|shuffle_87
145	156	CCTGAGGCAATG	Jun_Atf3	0.05445	0.135995973819838	-	derivatization:Gata4_chr14_5729|dishuffle_all|shuffle_87
153	164	AATGACAATCTC	Jun_Atf3	0.0748226	0.186879198360555	-	derivatization:Gata4_chr14_5729|dishuffle_all|shuffle_87
154	165	ATGACAATCTCA	Sox17	0.0236176	0.117421463637159	+	derivatization:Gata4_chr14_5729|dishuffle_all|shuffle_87
155	166	TGACAATCTCAA	Gata4/6	0.0758647	0.109009923541983	-	derivatization:Gata4_chr14_5729|dishuffle_all|shuffle_87
162	173	CTCAATTCTTTC	Sox17	0.0313536	0.155883138095912	-	derivatization:Gata4_chr14_5729|dishuffle_all|shuffle_87
176	187	GGAACATTGAGG	Sox17	0.0103251	0.0513341048286036	+	derivatization:Gata4_chr14_5729|dishuffle_all|shuffle_87
183	194	TGAGGCTTGGGA	Klf4	0.0192137	0.0692627608391568	-	derivatization:Gata4_chr14_5729|dishuffle_all|shuffle_87
190	201	TGGGAATCTATC	Gata4/6	0.0638709	0.0917760424223343	-	derivatization:Gata4_chr14_5729|dishuffle_all|shuffle_87
194	205	AATCTATCTCTC	Gata4/6	0.0799429	0.231786394199105	-	derivatization:Gata4_chr14_5729|dishuffle_all|shuffle_87
205	216	CAGTGATTCTTA	Gata4/6	0.0372256	0.0534894332911678	+	derivatization:Gata4_chr14_5729|dishuffle_all|shuffle_87
206	217	AGTGATTCTTAC	Sox17	0.0113432	0.056395871990762	-	derivatization:Gata4_chr14_5729|dishuffle_all|shuffle_87
206	217	AGTGATTCTTAC	Jun_Atf3	0.0369709	0.0923396427639277	-	derivatization:Gata4_chr14_5729|dishuffle_all|shuffle_87
265	276	ATTAACACCCAG	Klf4	0.0517679	0.186616199734845	+	derivatization:Gata4_chr14_5729|dishuffle_all|shuffle_87
272	283	CCCAGATTTCCT	Gata4/6	0.0923442	0.132689303214085	+	derivatization:Gata4_chr14_5729|dishuffle_all|shuffle_87
284	295	TAGAATTGTCTG	Sox17	0.0249626	0.12410850502121	-	derivatization:Gata4_chr14_5729|dishuffle_all|shuffle_87
23	34	AGGCTTTGTTAG	Sox17	0.0218443	0.10860500974397	-	derivatization:Gata4_chr14_5729|dishuffle_all|shuffle_88
28	39	TTGTTAGTCATA	Jun_Atf3	0.257557	0.643282186026008	+	derivatization:Gata4_chr14_5729|dishuffle_all|shuffle_88
29	40	TGTTAGTCATAC	Jun_Atf3	0.0210657	0.0526143321523704	-	derivatization:Gata4_chr14_5729|dishuffle_all|shuffle_88
38	49	TACAGATTATTC	Gata4/6	0.0901968	0.261516545438029	+	derivatization:Gata4_chr14_5729|dishuffle_all|shuffle_88
42	53	GATTATTCAAAT	Jun_Atf3	0.042304	0.105659755307152	-	derivatization:Gata4_chr14_5729|dishuffle_all|shuffle_88
43	56	ATTATTCAAATATA	Foxa2	0.115793	0.513916002574108	+	derivatization:Gata4_chr14_5729|dishuffle_all|shuffle_88
51	62	AATATAATGGGT	Sox17	0.0405776	0.201742818189959	+	derivatization:Gata4_chr14_5729|dishuffle_all|shuffle_88
55	66	TAATGGGTCCTC	Jun_Atf3	0.0269274	0.0672546921108598	+	derivatization:Gata4_chr14_5729|dishuffle_all|shuffle_88
92	103	TTGGGTCTGCCT	Klf4	0.0159396	0.0574600781042602	-	derivatization:Gata4_chr14_5729|dishuffle_all|shuffle_88
104	115	GGATGAGACATC	Jun_Atf3	0.0482834	0.120594086360565	+	derivatization:Gata4_chr14_5729|dishuffle_all|shuffle_88
105	116	GATGAGACATCA	Jun_Atf3	0.121418	0.303257284651187	-	derivatization:Gata4_chr14_5729|dishuffle_all|shuffle_88
112	123	CATCAATCTGAG	Gata4/6	0.0482964	0.0693970564881038	-	derivatization:Gata4_chr14_5729|dishuffle_all|shuffle_88
137	148	TCATAACTCATA	Jun_Atf3	0.0792244	0.197873267737234	+	derivatization:Gata4_chr14_5729|dishuffle_all|shuffle_88
159	170	ATGTGATTGATA	Gata4/6	0.0487406	0.0700353270940291	+	derivatization:Gata4_chr14_5729|dishuffle_all|shuffle_88
160	171	TGTGATTGATAG	Jun_Atf3	0.0524323	0.130956505015866	-	derivatization:Gata4_chr14_5729|dishuffle_all|shuffle_88
163	174	GATTGATAGCTC	Gata4/6	0.151832	0.218167272937564	+	derivatization:Gata4_chr14_5729|dishuffle_all|shuffle_88
223	234	TTGGGGGTTGCA	Klf4	0.0205025	0.0739087085831887	-	derivatization:Gata4_chr14_5729|dishuffle_all|shuffle_88
234	245	AGCTACGTCAAG	Jun_Atf3	0.0405525	0.101285155708522	+	derivatization:Gata4_chr14_5729|dishuffle_all|shuffle_88
239	250	CGTCAAGTCAAC	Jun_Atf3	0.0443946	0.11088130136533	+	derivatization:Gata4_chr14_5729|dishuffle_all|shuffle_88
240	253	GTCAAGTCAACACA	Foxa2	0.106526	0.472786922268267	+	derivatization:Gata4_chr14_5729|dishuffle_all|shuffle_88
255	266	TGGGGATAGCTC	Gata4/6	0.0473978	0.0681058589048427	+	derivatization:Gata4_chr14_5729|dishuffle_all|shuffle_88
260	271	ATAGCTCTCATC	Jun_Atf3	0.0277372	0.0692772731870638	+	derivatization:Gata4_chr14_5729|dishuffle_all|shuffle_88
264	275	CTCTCATCTTGG	Gata4/6	0.0870215	0.125041120066496	-	derivatization:Gata4_chr14_5729|dishuffle_all|shuffle_88
270	281	TCTTGGGTAATT	Jun_Atf3	0.0362584	0.0905600811230345	+	derivatization:Gata4_chr14_5729|dishuffle_all|shuffle_88
284	295	ATGGGCAGACTA	Klf4	0.0234414	0.0845030411599541	-	derivatization:Gata4_chr14_5729|dishuffle_all|shuffle_88
12	23	GCCGCGGTCATG	Jun_Atf3	0.0301464	0.0752945642821373	+	derivatization:Gata4_chr14_5729|dishuffle_all|shuffle_89
22	33	TGCAGATAATGT	Gata4/6	0.294566	0.854064475940372	+	derivatization:Gata4_chr14_5729|dishuffle_all|shuffle_89
24	35	CAGATAATGTAT	Sox17	0.0104514	0.051962040387567	+	derivatization:Gata4_chr14_5729|dishuffle_all|shuffle_89
26	39	GATAATGTATTTAC	Hnf1b	0.000801199	0.0557173489851051	-	derivatization:Gata4_chr14_5729|dishuffle_all|shuffle_89
31	44	TGTATTTACTGTCT	Foxa2	0.105053	0.46624940901797	-	derivatization:Gata4_chr14_5729|dishuffle_all|shuffle_89
42	53	TCTCTTCTCATC	Jun_Atf3	0.0350523	0.087547689129938	+	derivatization:Gata4_chr14_5729|dishuffle_all|shuffle_89
46	57	TTCTCATCAGGA	Gata4/6	0.108438	0.155814470880997	-	derivatization:Gata4_chr14_5729|dishuffle_all|shuffle_89
51	62	ATCAGGATCATC	Jun_Atf3	0.0236221	0.0589992744383766	+	derivatization:Gata4_chr14_5729|dishuffle_all|shuffle_89
55	66	GGATCATCTTTG	Gata4/6	0.0427385	0.0614109146585837	-	derivatization:Gata4_chr14_5729|dishuffle_all|shuffle_89
82	93	AGGTTATCTTGA	Gata4/6	0.564585	0.811251711045462	-	derivatization:Gata4_chr14_5729|dishuffle_all|shuffle_89
105	116	ACCTGATTCCAG	Gata4/6	0.0787017	0.113086406452858	+	derivatization:Gata4_chr14_5729|dishuffle_all|shuffle_89
106	117	CCTGATTCCAGG	Jun_Atf3	0.0216324	0.0540297392848535	-	derivatization:Gata4_chr14_5729|dishuffle_all|shuffle_89
134	145	CTTCCAACCCAG	Klf4	0.0187431	0.067566312198296	+	derivatization:Gata4_chr14_5729|dishuffle_all|shuffle_89
152	163	TAAGGCATGAAC	Klf4	0.0191823	0.069149568133413	-	derivatization:Gata4_chr14_5729|dishuffle_all|shuffle_89
164	175	AGGGGCATTGTC	Klf4	0.0514718	0.185548799729407	-	derivatization:Gata4_chr14_5729|dishuffle_all|shuffle_89
166	177	GGGCATTGTCCG	Sox17	0.0514283	0.255690089525222	-	derivatization:Gata4_chr14_5729|dishuffle_all|shuffle_89
180	191	GATTCAATCAGC	Jun_Atf3	0.0469419	0.11724351521494	+	derivatization:Gata4_chr14_5729|dishuffle_all|shuffle_89
181	192	ATTCAATCAGCT	Gata4/6	0.0646155	0.0928459575352835	-	derivatization:Gata4_chr14_5729|dishuffle_all|shuffle_89
182	195	TTCAATCAGCTACA	Hnf1b	0.00385888	0.26835600600056	+	derivatization:Gata4_chr14_5729|dishuffle_all|shuffle_89
189	200	AGCTACATCACA	Jun_Atf3	0.0975989	0.243765977029293	+	derivatization:Gata4_chr14_5729|dishuffle_all|shuffle_89
195	206	ATCACAAAGTAA	Sox17	0.0133758	0.0665015079143481	+	derivatization:Gata4_chr14_5729|dishuffle_all|shuffle_89
198	211	ACAAAGTAAATGGA	Foxa2	0.042642	0.189255016985182	+	derivatization:Gata4_chr14_5729|dishuffle_all|shuffle_89
212	223	ACATCAGTCATG	Jun_Atf3	0.122474	0.305894782325269	+	derivatization:Gata4_chr14_5729|dishuffle_all|shuffle_89
220	231	CATGAGGCGACA	Jun_Atf3	0.0717133	0.179113316241216	-	derivatization:Gata4_chr14_5729|dishuffle_all|shuffle_89
234	245	TATGGCGGTGTT	Klf4	0.0198931	0.0717119049245814	-	derivatization:Gata4_chr14_5729|dishuffle_all|shuffle_89
241	252	GTGTTATCTTGA	Gata4/6	0.674597	0.969327861200945	-	derivatization:Gata4_chr14_5729|dishuffle_all|shuffle_89
254	265	AAGGAATCTTGT	Gata4/6	0.0540535	0.0776694286298713	-	derivatization:Gata4_chr14_5729|dishuffle_all|shuffle_89
274	285	GGGGGATAGGCT	Gata4/6	0.0561216	0.0806410797782601	+	derivatization:Gata4_chr14_5729|dishuffle_all|shuffle_89
17	28	CAGTATTCTTTT	Sox17	0.0244708	0.121663384610298	-	derivatization:Gata4_chr14_5729|dishuffle_all|shuffle_9
24	35	CTTTTATCAAGG	Gata4/6	0.315569	0.453440830349558	-	derivatization:Gata4_chr14_5729|dishuffle_all|shuffle_9
30	41	TCAAGGATCATC	Jun_Atf3	0.0273292	0.0682582399948049	+	derivatization:Gata4_chr14_5729|dishuffle_all|shuffle_9
33	44	AGGATCATCACT	Jun_Atf3	0.0342409	0.0855211118451369	+	derivatization:Gata4_chr14_5729|dishuffle_all|shuffle_9
34	45	GGATCATCACTT	Gata4/6	0.0446548	0.064164444514808	-	derivatization:Gata4_chr14_5729|dishuffle_all|shuffle_9
38	51	CATCACTTATTTGC	Hnf1b	0.000984366	0.0684552326588925	-	derivatization:Gata4_chr14_5729|dishuffle_all|shuffle_9
38	49	CATCACTTATTT	Jun_Atf3	0.0215253	0.0537622430718855	-	derivatization:Gata4_chr14_5729|dishuffle_all|shuffle_9
43	56	CTTATTTGCGGGCT	Foxa2	0.0251617	0.11167341965377	-	derivatization:Gata4_chr14_5729|dishuffle_all|shuffle_9
50	61	GCGGGCTTGGAA	Klf4	0.0288664	0.104059424238301	-	derivatization:Gata4_chr14_5729|dishuffle_all|shuffle_9
82	93	CCACTATCCTCA	Gata4/6	0.035683	0.0512728726502391	-	derivatization:Gata4_chr14_5729|dishuffle_all|shuffle_9
84	95	ACTATCCTCACT	Jun_Atf3	0.0251387	0.0627871806623466	+	derivatization:Gata4_chr14_5729|dishuffle_all|shuffle_9
89	100	CCTCACTGTTAT	Sox17	0.0104521	0.0519655206321534	-	derivatization:Gata4_chr14_5729|dishuffle_all|shuffle_9
94	105	CTGTTATCGGGA	Gata4/6	0.662604	0.952095129600622	-	derivatization:Gata4_chr14_5729|dishuffle_all|shuffle_9
100	111	TCGGGATCGGTA	Gata4/6	0.0701299	0.100769594251436	-	derivatization:Gata4_chr14_5729|dishuffle_all|shuffle_9
111	122	AGCAGCATCATA	Jun_Atf3	0.0540769	0.135064107927604	+	derivatization:Gata4_chr14_5729|dishuffle_all|shuffle_9
152	163	TTTCATTGTTGG	Sox17	0.124397	0.618474265466078	-	derivatization:Gata4_chr14_5729|dishuffle_all|shuffle_9
178	189	GGTCTCGCCAAA	Klf4	0.0163191	0.0588281237039344	+	derivatization:Gata4_chr14_5729|dishuffle_all|shuffle_9
193	204	TAGGACTGATCA	Jun_Atf3	0.0212015	0.0529535103570488	-	derivatization:Gata4_chr14_5729|dishuffle_all|shuffle_9
196	207	GACTGATCAGGC	Gata4/6	0.178685	0.25675232602382	+	derivatization:Gata4_chr14_5729|dishuffle_all|shuffle_9
236	247	GTAAGATTATGG	Gata4/6	0.12268	0.176278788687367	+	derivatization:Gata4_chr14_5729|dishuffle_all|shuffle_9
240	251	GATTATGGAAGC	Jun_Atf3	0.0270025	0.0674422641518859	-	derivatization:Gata4_chr14_5729|dishuffle_all|shuffle_9
258	271	ATATGCTCAACATC	Foxa2	0.0135416	0.0601007395996092	+	derivatization:Gata4_chr14_5729|dishuffle_all|shuffle_9
8	19	TGCTCACTCACA	Jun_Atf3	0.0408135	0.101937037235922	+	derivatization:Gata4_chr14_5729|dishuffle_all|shuffle_90
9	20	GCTCACTCACAA	Klf4	0.0144043	0.0519255315715071	+	derivatization:Gata4_chr14_5729|dishuffle_all|shuffle_90
58	69	AAGGGCGCTTCT	Klf4	0.0578044	0.208376956684603	-	derivatization:Gata4_chr14_5729|dishuffle_all|shuffle_90
71	82	GGCCCTTGTTCT	Sox17	0.026152	0.130021937751464	-	derivatization:Gata4_chr14_5729|dishuffle_all|shuffle_90
90	101	TCAATATCCTGG	Gata4/6	0.0355556	0.0510898116975265	-	derivatization:Gata4_chr14_5729|dishuffle_all|shuffle_90
97	108	CCTGGATTCATA	Jun_Atf3	0.0284027	0.0709394462004174	+	derivatization:Gata4_chr14_5729|dishuffle_all|shuffle_90
107	118	TATGACGGATCT	Jun_Atf3	0.275192	0.687327897657098	-	derivatization:Gata4_chr14_5729|dishuffle_all|shuffle_90
110	121	GACGGATCTGAT	Gata4/6	0.0462181	0.0664107489683046	-	derivatization:Gata4_chr14_5729|dishuffle_all|shuffle_90
116	129	TCTGATGGTTAATG	Hnf1b	0.00120738	0.0839641747151909	+	derivatization:Gata4_chr14_5729|dishuffle_all|shuffle_90
128	139	TGGGGCGTATCA	Klf4	0.0920621	0.331871280110054	-	derivatization:Gata4_chr14_5729|dishuffle_all|shuffle_90
130	141	GGGCGTATCACG	Jun_Atf3	0.0347193	0.0867159782156679	+	derivatization:Gata4_chr14_5729|dishuffle_all|shuffle_90
131	142	GGCGTATCACGC	Gata4/6	0.184604	0.265257332139246	-	derivatization:Gata4_chr14_5729|dishuffle_all|shuffle_90
135	146	TATCACGCATAG	Jun_Atf3	0.0397942	0.0993912025965365	-	derivatization:Gata4_chr14_5729|dishuffle_all|shuffle_90
167	178	GCTTGCCTCCTC	Jun_Atf3	0.0201188	0.050249325952003	+	derivatization:Gata4_chr14_5729|dishuffle_all|shuffle_90
176	187	CTCCAATCTAAC	Gata4/6	0.0962222	0.138261598148301	-	derivatization:Gata4_chr14_5729|dishuffle_all|shuffle_90
195	208	GAAGTTTGTACTCA	Foxa2	0.0142005	0.0630250895525086	-	derivatization:Gata4_chr14_5729|dishuffle_all|shuffle_90
201	214	TGTACTCAGTAATT	Hnf1b	0.00160333	0.111499511542437	+	derivatization:Gata4_chr14_5729|dishuffle_all|shuffle_90
203	214	TACTCAGTAATT	Jun_Atf3	0.0326625	0.0815788520641042	+	derivatization:Gata4_chr14_5729|dishuffle_all|shuffle_90
204	217	ACTCAGTAATTCAA	Hnf1b	0.000790545	0.0549764436219091	-	derivatization:Gata4_chr14_5729|dishuffle_all|shuffle_90
212	223	ATTCAAGTCATG	Jun_Atf3	0.132432	0.33076618558143	+	derivatization:Gata4_chr14_5729|dishuffle_all|shuffle_90
219	230	TCATGATTACTA	Gata4/6	0.158441	0.22766373947192	+	derivatization:Gata4_chr14_5729|dishuffle_all|shuffle_90
220	231	CATGATTACTAT	Jun_Atf3	0.0362921	0.0906442512666108	-	derivatization:Gata4_chr14_5729|dishuffle_all|shuffle_90
223	234	GATTACTATCAG	Jun_Atf3	0.0302657	0.0755925315856581	-	derivatization:Gata4_chr14_5729|dishuffle_all|shuffle_90
225	236	TTACTATCAGAA	Gata4/6	0.205615	0.295448020345232	-	derivatization:Gata4_chr14_5729|dishuffle_all|shuffle_90
230	241	ATCAGAATACAA	Sox17	0.0130273	0.0647688432880715	+	derivatization:Gata4_chr14_5729|dishuffle_all|shuffle_90
256	267	GCGAGATCGCAG	Gata4/6	0.0879847	0.126425141335355	+	derivatization:Gata4_chr14_5729|dishuffle_all|shuffle_90
280	291	TAGGGCAGGCAT	Klf4	0.0326675	0.117761869900808	-	derivatization:Gata4_chr14_5729|dishuffle_all|shuffle_90
7	18	CACAGATCAGAT	Gata4/6	0.222581	0.319826451457637	+	derivatization:Gata4_chr14_5729|dishuffle_all|shuffle_91
12	23	ATCAGATCTGGG	Gata4/6	0.0875676	0.125825810696608	-	derivatization:Gata4_chr14_5729|dishuffle_all|shuffle_91
19	30	CTGGGCATGCTT	Klf4	0.0467216	0.16842497836558	-	derivatization:Gata4_chr14_5729|dishuffle_all|shuffle_91
26	37	TGCTTATCTGTT	Gata4/6	0.406981	1.18000045654518	-	derivatization:Gata4_chr14_5729|dishuffle_all|shuffle_91
32	45	TCTGTTTTTATTTC	Foxa2	0.0117841	0.0523005498254087	-	derivatization:Gata4_chr14_5729|dishuffle_all|shuffle_91
43	56	TTCTGTTAAACATT	Foxa2	0.0321376	0.142634070490666	+	derivatization:Gata4_chr14_5729|dishuffle_all|shuffle_91
46	59	TGTTAAACATTTTA	Hnf1b	0.00424518	0.295220258093918	-	derivatization:Gata4_chr14_5729|dishuffle_all|shuffle_91
67	78	TAGGGAATAGCT	Klf4	0.0243156	0.0876544126045791	-	derivatization:Gata4_chr14_5729|dishuffle_all|shuffle_91
76	87	GCTATAGTCAGG	Jun_Atf3	0.0313142	0.0782112970319409	+	derivatization:Gata4_chr14_5729|dishuffle_all|shuffle_91
105	116	AGTTGATTAGGA	Gata4/6	0.221217	0.317866521006304	+	derivatization:Gata4_chr14_5729|dishuffle_all|shuffle_91
121	132	AGCTCAGTCATG	Jun_Atf3	0.130973	0.327122142866955	+	derivatization:Gata4_chr14_5729|dishuffle_all|shuffle_91
138	149	AGAACTATGCTC	Sox17	0.0107737	0.053564444430749	+	derivatization:Gata4_chr14_5729|dishuffle_all|shuffle_91
165	176	TCACTATCTCAA	Gata4/6	0.250648	0.360155900121546	-	derivatization:Gata4_chr14_5729|dishuffle_all|shuffle_91
190	201	GGTTGATACTTG	Gata4/6	0.0579379	0.0832509197186976	+	derivatization:Gata4_chr14_5729|dishuffle_all|shuffle_91
206	217	TATGAGTGTATG	Jun_Atf3	0.0279851	0.0698964357565759	-	derivatization:Gata4_chr14_5729|dishuffle_all|shuffle_91
242	253	CCATGATTTGCA	Gata4/6	0.0778689	0.111889756834184	+	derivatization:Gata4_chr14_5729|dishuffle_all|shuffle_91
243	254	CATGATTTGCAA	Jun_Atf3	0.0393631	0.0983144741426571	-	derivatization:Gata4_chr14_5729|dishuffle_all|shuffle_91
289	300	TGCTCCTTCACC	Jun_Atf3	0.0309512	0.0773046572064754	+	derivatization:Gata4_chr14_5729|dishuffle_all|shuffle_91
15	26	AGTAGCTCCCTT	Klf4	0.017334	0.0624866994064622	+	derivatization:Gata4_chr14_5729|dishuffle_all|shuffle_92
22	33	CCCTTCCTCATC	Jun_Atf3	0.0930553	0.232417743665697	+	derivatization:Gata4_chr14_5729|dishuffle_all|shuffle_92
26	37	TCCTCATCGAGC	Gata4/6	0.0806626	0.115904022011523	-	derivatization:Gata4_chr14_5729|dishuffle_all|shuffle_92
42	53	CATTTATCGTCT	Gata4/6	0.190385	0.273564046170887	-	derivatization:Gata4_chr14_5729|dishuffle_all|shuffle_92
65	76	GAGTGCGTAGCT	Klf4	0.0496336	0.178922340121183	-	derivatization:Gata4_chr14_5729|dishuffle_all|shuffle_92
105	116	ATACTATCTATT	Gata4/6	0.182688	0.262504233352769	-	derivatization:Gata4_chr14_5729|dishuffle_all|shuffle_92
110	123	ATCTATTCATTAGA	Hnf1b	0.00238441	0.16581773578546	-	derivatization:Gata4_chr14_5729|dishuffle_all|shuffle_92
118	131	ATTAGATCAATTTG	Foxa2	0.0126084	0.0559589830719939	+	derivatization:Gata4_chr14_5729|dishuffle_all|shuffle_92
118	129	ATTAGATCAATT	Gata4/6	0.0647795	0.093081608997174	+	derivatization:Gata4_chr14_5729|dishuffle_all|shuffle_92
157	168	TTTGAATCTGCA	Gata4/6	0.0602844	0.0866226035926372	-	derivatization:Gata4_chr14_5729|dishuffle_all|shuffle_92
203	214	CTTCGATCTAAG	Gata4/6	0.0436097	0.0626627412049192	-	derivatization:Gata4_chr14_5729|dishuffle_all|shuffle_92
212	223	AAGAAATCGGGA	Gata4/6	0.0670826	0.0963909314476621	-	derivatization:Gata4_chr14_5729|dishuffle_all|shuffle_92
222	233	GAAGATGTAATG	Jun_Atf3	0.0259634	0.064846976431111	+	derivatization:Gata4_chr14_5729|dishuffle_all|shuffle_92
231	242	ATGGTGGTCATT	Jun_Atf3	0.0611538	0.152739588315586	+	derivatization:Gata4_chr14_5729|dishuffle_all|shuffle_92
240	253	ATTATAGACAGATG	Foxa2	0.0150316	0.0667137027652187	-	derivatization:Gata4_chr14_5729|dishuffle_all|shuffle_92
252	265	TGCATTGGCACTCT	Foxa2	0.0114382	0.0507653659603186	-	derivatization:Gata4_chr14_5729|dishuffle_all|shuffle_92
2	15	TCTATGTGTTTCTC	Foxa2	0.0113019	0.0501604351687262	-	derivatization:Gata4_chr14_5729|dishuffle_all|shuffle_93
16	27	TATGAGGTATGG	Jun_Atf3	0.105018	0.262296146530979	-	derivatization:Gata4_chr14_5729|dishuffle_all|shuffle_93
18	29	TGAGGTATGGGT	Klf4	0.0168059	0.0605829711292872	-	derivatization:Gata4_chr14_5729|dishuffle_all|shuffle_93
24	35	ATGGGTTTGAGC	Klf4	0.0516659	0.186248503684339	-	derivatization:Gata4_chr14_5729|dishuffle_all|shuffle_93
40	51	CTCTAAGTAAGC	Jun_Atf3	0.0285987	0.0714289817535613	+	derivatization:Gata4_chr14_5729|dishuffle_all|shuffle_93
50	61	GCTCGCACCTAC	Klf4	0.0245892	0.088640703187111	+	derivatization:Gata4_chr14_5729|dishuffle_all|shuffle_93
62	73	ATGGGCTTGGCT	Klf4	0.18088	0.652047662896094	-	derivatization:Gata4_chr14_5729|dishuffle_all|shuffle_93
70	83	GGCTAACCATGAAT	Hnf1b	0.00144196	0.100277444857722	-	derivatization:Gata4_chr14_5729|dishuffle_all|shuffle_93
77	88	CATGAATTATCA	Jun_Atf3	0.0362772	0.0906070365740504	-	derivatization:Gata4_chr14_5729|dishuffle_all|shuffle_93
80	91	GAATTATCAAGG	Gata4/6	0.226009	0.324752141770812	-	derivatization:Gata4_chr14_5729|dishuffle_all|shuffle_93
91	102	GGGGGCAGATTT	Klf4	0.0155822	0.0561716999821955	-	derivatization:Gata4_chr14_5729|dishuffle_all|shuffle_93
94	105	GGCAGATTTTGC	Gata4/6	0.0574733	0.0825833363699516	+	derivatization:Gata4_chr14_5729|dishuffle_all|shuffle_93
110	121	GATGGCCTCACT	Jun_Atf3	0.0815505	0.203683005748296	+	derivatization:Gata4_chr14_5729|dishuffle_all|shuffle_93
138	151	GATGTTGATCATGT	Foxa2	0.0380305	0.168788117899136	-	derivatization:Gata4_chr14_5729|dishuffle_all|shuffle_93
139	150	ATGTTGATCATG	Jun_Atf3	0.0313566	0.0783171965597639	+	derivatization:Gata4_chr14_5729|dishuffle_all|shuffle_93
140	151	TGTTGATCATGT	Gata4/6	0.0901477	0.129533154213826	+	derivatization:Gata4_chr14_5729|dishuffle_all|shuffle_93
147	158	CATGTCTCAATC	Jun_Atf3	0.0301399	0.0752783296847116	-	derivatization:Gata4_chr14_5729|dishuffle_all|shuffle_93
151	162	TCTCAATCTCAA	Gata4/6	0.0923096	0.132639586503223	-	derivatization:Gata4_chr14_5729|dishuffle_all|shuffle_93
167	178	TCGGGGATCATT	Jun_Atf3	0.0269198	0.0672357101200236	+	derivatization:Gata4_chr14_5729|dishuffle_all|shuffle_93
168	179	CGGGGATCATTT	Gata4/6	0.0386052	0.0554717793693638	-	derivatization:Gata4_chr14_5729|dishuffle_all|shuffle_93
189	200	TGTGAGTAGATT	Jun_Atf3	0.037896	0.0946502006221597	-	derivatization:Gata4_chr14_5729|dishuffle_all|shuffle_93
193	204	AGTAGATTTGTT	Gata4/6	0.0581164	0.0835074062183772	+	derivatization:Gata4_chr14_5729|dishuffle_all|shuffle_93
199	212	TTTGTTGGGCAATC	Foxa2	0.0117633	0.0522082346349089	-	derivatization:Gata4_chr14_5729|dishuffle_all|shuffle_93
222	235	AGTATTTATAGTTT	Foxa2	0.0734371	0.32593076328133	-	derivatization:Gata4_chr14_5729|dishuffle_all|shuffle_93
225	236	ATTTATAGTTTC	Sox17	0.0183642	0.0913027251933097	-	derivatization:Gata4_chr14_5729|dishuffle_all|shuffle_93
233	246	TTTCGGCCCACAGA	Foxa2	0.0170987	0.075887968644166	+	derivatization:Gata4_chr14_5729|dishuffle_all|shuffle_93
262	273	AGCAGATTCCAT	Gata4/6	0.0865175	0.12431692289093	+	derivatization:Gata4_chr14_5729|dishuffle_all|shuffle_93
284	295	GCTTACTAACCA	Jun_Atf3	0.0346958	0.0866572839018981	-	derivatization:Gata4_chr14_5729|dishuffle_all|shuffle_93
2	13	TTGCTCCTCACA	Jun_Atf3	0.0372377	0.0930060105474931	+	derivatization:Gata4_chr14_5729|dishuffle_all|shuffle_94
8	19	CTCACAATCACA	Sox17	0.0185217	0.0920857802252711	+	derivatization:Gata4_chr14_5729|dishuffle_all|shuffle_94
9	20	TCACAATCACAG	Gata4/6	0.0773977	0.111212689950996	-	derivatization:Gata4_chr14_5729|dishuffle_all|shuffle_94
16	27	CACAGAGTCATT	Jun_Atf3	0.116147	0.290092274954137	+	derivatization:Gata4_chr14_5729|dishuffle_all|shuffle_94
47	58	GTGGGAATGAAA	Klf4	0.0159151	0.0573717589548741	-	derivatization:Gata4_chr14_5729|dishuffle_all|shuffle_94
52	63	AATGAAAAACTC	Jun_Atf3	0.0252304	0.0630162133675675	-	derivatization:Gata4_chr14_5729|dishuffle_all|shuffle_94
79	90	AGTGACATAAGA	Jun_Atf3	0.157499	0.393374286146019	-	derivatization:Gata4_chr14_5729|dishuffle_all|shuffle_94
95	106	GGGAGATATTTT	Gata4/6	0.100978	0.145095203163295	+	derivatization:Gata4_chr14_5729|dishuffle_all|shuffle_94
99	112	GATATTTTCTCAGA	Foxa2	0.0272549	0.120963523343873	-	derivatization:Gata4_chr14_5729|dishuffle_all|shuffle_94
101	112	TATTTTCTCAGA	Jun_Atf3	0.0253621	0.0633451512877158	+	derivatization:Gata4_chr14_5729|dishuffle_all|shuffle_94
113	124	GGCTATATCACT	Jun_Atf3	0.0536775	0.134066554356554	+	derivatization:Gata4_chr14_5729|dishuffle_all|shuffle_94
114	125	GCTATATCACTG	Gata4/6	0.157017	0.225617595071115	-	derivatization:Gata4_chr14_5729|dishuffle_all|shuffle_94
126	137	TTAAGATTTATA	Gata4/6	0.0391942	0.0563181129733486	+	derivatization:Gata4_chr14_5729|dishuffle_all|shuffle_94
186	197	CCAGAATCTGCA	Gata4/6	0.0548824	0.0788604743418289	-	derivatization:Gata4_chr14_5729|dishuffle_all|shuffle_94
242	253	TGCTATATCAGC	Jun_Atf3	0.0344812	0.0861212924238129	+	derivatization:Gata4_chr14_5729|dishuffle_all|shuffle_94
243	254	GCTATATCAGCA	Gata4/6	0.148301	0.213093582011129	-	derivatization:Gata4_chr14_5729|dishuffle_all|shuffle_94
248	259	ATCAGCACCCGC	Klf4	0.0156761	0.0565101966404548	+	derivatization:Gata4_chr14_5729|dishuffle_all|shuffle_94
276	287	ACTTGATTATTG	Gata4/6	0.0801401	0.115153242201536	+	derivatization:Gata4_chr14_5729|dishuffle_all|shuffle_94
280	291	GATTATTGTCGC	Sox17	0.0219576	0.109168312189184	-	derivatization:Gata4_chr14_5729|dishuffle_all|shuffle_94
287	300	GTCGCGTATACATC	Foxa2	0.0114594	0.0508594564429433	+	derivatization:Gata4_chr14_5729|dishuffle_all|shuffle_94
17	28	CCTTGATCAAGA	Gata4/6	0.103072	0.148104069999872	+	derivatization:Gata4_chr14_5729|dishuffle_all|shuffle_95
23	34	TCAAGATTTCGC	Gata4/6	0.0995904	0.143101361891836	+	derivatization:Gata4_chr14_5729|dishuffle_all|shuffle_95
31	42	TCGCAGCTCACC	Jun_Atf3	0.0208903	0.0521762477849141	+	derivatization:Gata4_chr14_5729|dishuffle_all|shuffle_95
34	45	CAGCTCACCTAC	Klf4	0.0229052	0.082570113490533	+	derivatization:Gata4_chr14_5729|dishuffle_all|shuffle_95
57	68	GCTGACTGGGGG	Jun_Atf3	0.0335544	0.0838064885939465	-	derivatization:Gata4_chr14_5729|dishuffle_all|shuffle_95
62	73	CTGGGGGTCATA	Jun_Atf3	0.10713	0.267571141879142	+	derivatization:Gata4_chr14_5729|dishuffle_all|shuffle_95
76	87	CTCTTAATCATG	Jun_Atf3	0.0542189	0.135418771440596	+	derivatization:Gata4_chr14_5729|dishuffle_all|shuffle_95
77	90	TCTTAATCATGGAA	Hnf1b	0.00115724	0.0804773157973526	-	derivatization:Gata4_chr14_5729|dishuffle_all|shuffle_95
77	88	TCTTAATCATGG	Gata4/6	0.143629	0.206380389145565	-	derivatization:Gata4_chr14_5729|dishuffle_all|shuffle_95
93	104	TTGGGGGGAGTC	Klf4	0.0164505	0.059301802733703	-	derivatization:Gata4_chr14_5729|dishuffle_all|shuffle_95
96	107	GGGGGAGTCACT	Jun_Atf3	0.201146	0.502388359044357	+	derivatization:Gata4_chr14_5729|dishuffle_all|shuffle_95
113	124	GCGAGATCCTCA	Gata4/6	0.0371272	0.0533480424140335	+	derivatization:Gata4_chr14_5729|dishuffle_all|shuffle_95
115	126	GAGATCCTCACC	Jun_Atf3	0.0494643	0.123543538068258	+	derivatization:Gata4_chr14_5729|dishuffle_all|shuffle_95
118	129	ATCCTCACCTCA	Klf4	0.0219285	0.0790492435637826	+	derivatization:Gata4_chr14_5729|dishuffle_all|shuffle_95
133	146	TACAGGTTAACAAA	Foxa2	0.0174416	0.0774098378183186	+	derivatization:Gata4_chr14_5729|dishuffle_all|shuffle_95
137	150	GGTTAACAAATATA	Foxa2	0.0807711	0.358480744393129	+	derivatization:Gata4_chr14_5729|dishuffle_all|shuffle_95
137	150	GGTTAACAAATATA	Hnf1b	0.00116198	0.0808069470552416	-	derivatization:Gata4_chr14_5729|dishuffle_all|shuffle_95
139	150	TTAACAAATATA	Sox17	0.0106729	0.0530632892102937	+	derivatization:Gata4_chr14_5729|dishuffle_all|shuffle_95
156	167	GTGAAATCAACT	Gata4/6	0.0692076	0.0994443421581337	-	derivatization:Gata4_chr14_5729|dishuffle_all|shuffle_95
184	195	TCTAGATAGCCC	Gata4/6	0.261826	0.376217558908205	+	derivatization:Gata4_chr14_5729|dishuffle_all|shuffle_95
204	215	TTCCGCATCAGC	Jun_Atf3	0.0309386	0.0772731870637732	+	derivatization:Gata4_chr14_5729|dishuffle_all|shuffle_95
227	238	CCTGGATAAGGC	Gata4/6	0.145365	0.208874846083625	+	derivatization:Gata4_chr14_5729|dishuffle_all|shuffle_95
242	255	GGTGATGGATTGAT	Hnf1b	0.00111241	0.0773597273393012	-	derivatization:Gata4_chr14_5729|dishuffle_all|shuffle_95
242	253	GGTGATGGATTG	Jun_Atf3	0.104357	0.260645212854304	-	derivatization:Gata4_chr14_5729|dishuffle_all|shuffle_95
250	261	ATTGATGTATTC	Jun_Atf3	0.0217585	0.0543446904749119	-	derivatization:Gata4_chr14_5729|dishuffle_all|shuffle_95
9	20	CCAGGATCTCAA	Gata4/6	0.041883	0.0601816474290268	-	derivatization:Gata4_chr14_5729|dishuffle_all|shuffle_96
15	26	TCTCAATCAGAA	Gata4/6	0.0780923	0.112210760106052	-	derivatization:Gata4_chr14_5729|dishuffle_all|shuffle_96
28	39	GTCTGAGTCATG	Jun_Atf3	0.248619	0.620958365750494	+	derivatization:Gata4_chr14_5729|dishuffle_all|shuffle_96
29	40	TCTGAGTCATGG	Jun_Atf3	0.0368617	0.0920669015271761	-	derivatization:Gata4_chr14_5729|dishuffle_all|shuffle_96
50	61	CTTGGCGTGGTT	Klf4	0.0438228	0.157975200804749	-	derivatization:Gata4_chr14_5729|dishuffle_all|shuffle_96
80	91	ACGAGATTAGCT	Gata4/6	0.265602	0.381643290128319	+	derivatization:Gata4_chr14_5729|dishuffle_all|shuffle_96
95	106	GGTTACTGCTGT	Jun_Atf3	0.0218104	0.0544743174912801	-	derivatization:Gata4_chr14_5729|dishuffle_all|shuffle_96
102	113	GCTGTGATCATT	Jun_Atf3	0.0238925	0.0596746336912854	+	derivatization:Gata4_chr14_5729|dishuffle_all|shuffle_96
103	114	CTGTGATCATTG	Gata4/6	0.139241	0.200075275640836	-	derivatization:Gata4_chr14_5729|dishuffle_all|shuffle_96
128	139	GCTCTACTCATT	Jun_Atf3	0.0366755	0.0916018427516893	+	derivatization:Gata4_chr14_5729|dishuffle_all|shuffle_96
152	163	GGTACAAAAAGT	Sox17	0.012673	0.0630073423495069	+	derivatization:Gata4_chr14_5729|dishuffle_all|shuffle_96
158	169	AAAAGTATGGAA	Sox17	0.0109766	0.0545732181830346	+	derivatization:Gata4_chr14_5729|dishuffle_all|shuffle_96
172	183	GCTAGATTCTGA	Gata4/6	0.0510674	0.0733787040545587	+	derivatization:Gata4_chr14_5729|dishuffle_all|shuffle_96
177	188	ATTCTGATCATA	Jun_Atf3	0.0231322	0.057775685318554	+	derivatization:Gata4_chr14_5729|dishuffle_all|shuffle_96
178	189	TTCTGATCATAC	Gata4/6	0.149425	0.214708656664573	-	derivatization:Gata4_chr14_5729|dishuffle_all|shuffle_96
206	217	TTTATATCTTAT	Gata4/6	0.149584	0.214937123630675	-	derivatization:Gata4_chr14_5729|dishuffle_all|shuffle_96
219	230	TTCGGATAGCTT	Gata4/6	0.0482679	0.0693561048621045	+	derivatization:Gata4_chr14_5729|dishuffle_all|shuffle_96
229	240	TTTGACTTCCAG	Jun_Atf3	0.0268744	0.0671223177010811	-	derivatization:Gata4_chr14_5729|dishuffle_all|shuffle_96
260	271	AGTGAAGAATGC	Jun_Atf3	0.0287659	0.0718465855519576	-	derivatization:Gata4_chr14_5729|dishuffle_all|shuffle_96
262	273	TGAAGAATGCAT	Sox17	0.0413072	0.205370227404683	+	derivatization:Gata4_chr14_5729|dishuffle_all|shuffle_96
266	277	GAATGCATAACC	Jun_Atf3	0.048613	0.121417305331567	+	derivatization:Gata4_chr14_5729|dishuffle_all|shuffle_96
12	25	TTTCTGCCAATGCT	Foxa2	0.0118087	0.052409730291096	+	derivatization:Gata4_chr14_5729|dishuffle_all|shuffle_97
38	49	GCTGACAATGCA	Jun_Atf3	0.0317736	0.0793587084253814	-	derivatization:Gata4_chr14_5729|dishuffle_all|shuffle_97
39	50	CTGACAATGCAG	Sox17	0.0601802	0.299202593234577	+	derivatization:Gata4_chr14_5729|dishuffle_all|shuffle_97
49	62	AGTATTAGCATCCC	Foxa2	0.0122053	0.0541699324330293	-	derivatization:Gata4_chr14_5729|dishuffle_all|shuffle_97
79	90	TCAGGATTCATT	Jun_Atf3	0.0207667	0.0518675406707886	+	derivatization:Gata4_chr14_5729|dishuffle_all|shuffle_97
84	95	ATTCATTGTCAA	Sox17	0.120508	0.599139020899106	-	derivatization:Gata4_chr14_5729|dishuffle_all|shuffle_97
101	112	GCAGGATAAAGT	Gata4/6	0.0767889	0.110337905743686	+	derivatization:Gata4_chr14_5729|dishuffle_all|shuffle_97
115	126	ATGTGATAGGGA	Gata4/6	0.35574	0.511162506420313	+	derivatization:Gata4_chr14_5729|dishuffle_all|shuffle_97
135	146	TCCTTCCTCACC	Jun_Atf3	0.0718179	0.179374568378251	+	derivatization:Gata4_chr14_5729|dishuffle_all|shuffle_97
158	171	GTTAAGATATTACC	Hnf1b	0.000783651	0.0544970179063212	-	derivatization:Gata4_chr14_5729|dishuffle_all|shuffle_97
159	170	TTAAGATATTAC	Gata4/6	0.14652	0.210534464610964	+	derivatization:Gata4_chr14_5729|dishuffle_all|shuffle_97
236	247	ATAGGATAAAAT	Gata4/6	0.074485	0.107027433773871	+	derivatization:Gata4_chr14_5729|dishuffle_all|shuffle_97
241	254	ATAAAATCAATGAT	Foxa2	0.0164725	0.073108748822485	+	derivatization:Gata4_chr14_5729|dishuffle_all|shuffle_97
241	252	ATAAAATCAATG	Gata4/6	0.0475201	0.0682815916718501	-	derivatization:Gata4_chr14_5729|dishuffle_all|shuffle_97
244	255	AAATCAATGATA	Sox17	0.037972	0.188788353483427	+	derivatization:Gata4_chr14_5729|dishuffle_all|shuffle_97
245	258	AATCAATGATACAA	Hnf1b	0.00106372	0.0739737049876947	-	derivatization:Gata4_chr14_5729|dishuffle_all|shuffle_97
248	259	CAATGATACAAT	Gata4/6	0.110664	0.159013008406414	+	derivatization:Gata4_chr14_5729|dishuffle_all|shuffle_97
249	260	AATGATACAATG	Jun_Atf3	0.106101	0.265001080225136	-	derivatization:Gata4_chr14_5729|dishuffle_all|shuffle_97
252	263	GATACAATGGTC	Sox17	0.112714	0.560388983317471	+	derivatization:Gata4_chr14_5729|dishuffle_all|shuffle_97
17	28	AAGCGATATCAT	Gata4/6	0.252239	0.362442006681715	+	derivatization:Gata4_chr14_5729|dishuffle_all|shuffle_98
18	29	AGCGATATCATT	Jun_Atf3	0.0329765	0.0823631080012838	+	derivatization:Gata4_chr14_5729|dishuffle_all|shuffle_98
19	30	GCGATATCATTC	Gata4/6	0.192244	0.276235241705366	-	derivatization:Gata4_chr14_5729|dishuffle_all|shuffle_98
22	33	ATATCATTCATA	Jun_Atf3	0.0227664	0.0568620521280435	+	derivatization:Gata4_chr14_5729|dishuffle_all|shuffle_98
29	40	TCATATGCCCCC	Klf4	0.0150829	0.0543717917663395	+	derivatization:Gata4_chr14_5729|dishuffle_all|shuffle_98
60	71	AACTGATCTAGG	Gata4/6	0.125531	0.180375388186452	-	derivatization:Gata4_chr14_5729|dishuffle_all|shuffle_98
75	86	GCTTTATCTTAG	Gata4/6	0.37122	0.533405705384125	-	derivatization:Gata4_chr14_5729|dishuffle_all|shuffle_98
86	97	GATGGATTCATA	Jun_Atf3	0.0391495	0.0977809802949452	+	derivatization:Gata4_chr14_5729|dishuffle_all|shuffle_98
98	109	GTCAAATCAGGG	Gata4/6	0.102558	0.147365503832728	-	derivatization:Gata4_chr14_5729|dishuffle_all|shuffle_98
106	117	AGGGACGCAAGT	Jun_Atf3	0.0319909	0.0799014435054742	-	derivatization:Gata4_chr14_5729|dishuffle_all|shuffle_98
120	131	TGGATATCTTGC	Gata4/6	0.203175	0.291941986400031	-	derivatization:Gata4_chr14_5729|dishuffle_all|shuffle_98
133	144	TTGGGTCTAGCC	Klf4	0.0207476	0.0747922605633735	-	derivatization:Gata4_chr14_5729|dishuffle_all|shuffle_98
136	147	GGTCTAGCCCAT	Klf4	0.0393114	0.141712220782693	+	derivatization:Gata4_chr14_5729|dishuffle_all|shuffle_98
144	155	CCATTAGTCAGC	Jun_Atf3	0.120651	0.301341602154955	+	derivatization:Gata4_chr14_5729|dishuffle_all|shuffle_98
145	158	CATTAGTCAGCAAT	Foxa2	0.0120086	0.0532969325305626	+	derivatization:Gata4_chr14_5729|dishuffle_all|shuffle_98
146	159	ATTAGTCAGCAATT	Hnf1b	0.000808836	0.0562484447480794	+	derivatization:Gata4_chr14_5729|dishuffle_all|shuffle_98
159	170	TGGGCTCTCATC	Jun_Atf3	0.0344369	0.0860106473982809	+	derivatization:Gata4_chr14_5729|dishuffle_all|shuffle_98
163	174	CTCTCATCTTTC	Gata4/6	0.0767933	0.11034422809998	-	derivatization:Gata4_chr14_5729|dishuffle_all|shuffle_98
172	183	TTCGGATAGCAT	Gata4/6	0.0726646	0.104411702546887	+	derivatization:Gata4_chr14_5729|dishuffle_all|shuffle_98
181	192	CATGAGACGGCT	Jun_Atf3	0.0254582	0.0635851735665787	-	derivatization:Gata4_chr14_5729|dishuffle_all|shuffle_98
190	201	GCTGCAGTCATG	Jun_Atf3	0.0919035	0.229540973001864	+	derivatization:Gata4_chr14_5729|dishuffle_all|shuffle_98
205	218	AGCATTTACTAGAT	Foxa2	0.0146574	0.0650529169822851	-	derivatization:Gata4_chr14_5729|dishuffle_all|shuffle_98
212	223	ACTAGATCTGTT	Gata4/6	0.0493861	0.0709628455004336	-	derivatization:Gata4_chr14_5729|dishuffle_all|shuffle_98
218	231	TCTGTTTGTTCATT	Foxa2	0.103588	0.459747401610173	-	derivatization:Gata4_chr14_5729|dishuffle_all|shuffle_98
218	229	TCTGTTTGTTCA	Sox17	0.0188234	0.0935857656420506	-	derivatization:Gata4_chr14_5729|dishuffle_all|shuffle_98
230	241	TTGGGCTGAACT	Klf4	0.0287549	0.103657481987013	-	derivatization:Gata4_chr14_5729|dishuffle_all|shuffle_98
242	253	TTGGGCTGAGTC	Klf4	0.0592482	0.213581658230873	-	derivatization:Gata4_chr14_5729|dishuffle_all|shuffle_98
245	256	GGCTGAGTCTTG	Jun_Atf3	0.0224297	0.0560210999813927	+	derivatization:Gata4_chr14_5729|dishuffle_all|shuffle_98
254	265	TTGGGTACGGTC	Klf4	0.0465185	0.167692830641486	-	derivatization:Gata4_chr14_5729|dishuffle_all|shuffle_98
263	274	GTCCAATCAGGC	Gata4/6	0.116472	0.167358518715317	-	derivatization:Gata4_chr14_5729|dishuffle_all|shuffle_98
6	17	GAGGGCAAGGTT	Klf4	0.0511637	0.184438141365087	-	derivatization:Gata4_chr14_5729|dishuffle_all|shuffle_99
12	25	AAGGTTTATCGAGC	Foxa2	0.0132685	0.0588886589012683	-	derivatization:Gata4_chr14_5729|dishuffle_all|shuffle_99
14	25	GGTTTATCGAGC	Gata4/6	0.254519	0.365718136761657	-	derivatization:Gata4_chr14_5729|dishuffle_all|shuffle_99
35	46	AGGGGCAGGCAG	Klf4	0.0205376	0.0740352392829214	-	derivatization:Gata4_chr14_5729|dishuffle_all|shuffle_99
49	60	CTTTGATTGGTC	Gata4/6	0.0638016	0.091676465310694	+	derivatization:Gata4_chr14_5729|dishuffle_all|shuffle_99
59	70	TCTGTGATCATC	Jun_Atf3	0.0331947	0.0829080909487124	+	derivatization:Gata4_chr14_5729|dishuffle_all|shuffle_99
60	71	CTGTGATCATCT	Gata4/6	0.127433	0.183108370384719	-	derivatization:Gata4_chr14_5729|dishuffle_all|shuffle_99
63	74	TGATCATCTCAT	Gata4/6	0.0535365	0.076926551765253	-	derivatization:Gata4_chr14_5729|dishuffle_all|shuffle_99
64	75	GATCATCTCATT	Jun_Atf3	0.0397528	0.0992878006990867	+	derivatization:Gata4_chr14_5729|dishuffle_all|shuffle_99
94	105	AGGGGGGTGGGG	Klf4	0.0171369	0.0617761808618093	-	derivatization:Gata4_chr14_5729|dishuffle_all|shuffle_99
96	107	GGGGGTGGGGTG	Klf4	0.193511	0.697580690483669	-	derivatization:Gata4_chr14_5729|dishuffle_all|shuffle_99
101	112	TGGGGTGGAGTC	Klf4	0.110896	0.399764913890564	-	derivatization:Gata4_chr14_5729|dishuffle_all|shuffle_99
104	115	GGTGGAGTCCCC	Jun_Atf3	0.0340937	0.0851534606542043	+	derivatization:Gata4_chr14_5729|dishuffle_all|shuffle_99
116	129	TTACATTAAACAAG	Foxa2	0.0405383	0.179918311876797	+	derivatization:Gata4_chr14_5729|dishuffle_all|shuffle_99
120	133	ATTAAACAAGTAAT	Foxa2	0.0166056	0.0736994772770773	+	derivatization:Gata4_chr14_5729|dishuffle_all|shuffle_99
121	134	TTAAACAAGTAATT	Hnf1b	0.000886294	0.0616350645737261	+	derivatization:Gata4_chr14_5729|dishuffle_all|shuffle_99
123	134	AAACAAGTAATT	Jun_Atf3	0.0331087	0.0826932947366186	+	derivatization:Gata4_chr14_5729|dishuffle_all|shuffle_99
153	164	CACTGATAGCTG	Gata4/6	0.191743	0.275515355227273	+	derivatization:Gata4_chr14_5729|dishuffle_all|shuffle_99
164	175	GAGAGAGTAACT	Jun_Atf3	0.0279018	0.0696883831464898	+	derivatization:Gata4_chr14_5729|dishuffle_all|shuffle_99
219	230	TATTACATCTTT	Jun_Atf3	0.0295788	0.0738769092823184	-	derivatization:Gata4_chr14_5729|dishuffle_all|shuffle_99
245	256	GAACTCCTCATG	Jun_Atf3	0.0449649	0.112305699967156	+	derivatization:Gata4_chr14_5729|dishuffle_all|shuffle_99
263	274	GTGGAATCAAAT	Gata4/6	0.0625015	0.0898083527155485	-	derivatization:Gata4_chr14_5729|dishuffle_all|shuffle_99
2	13	GAGGTGCTCATT	Jun_Atf3	0.0230916	0.0576742815254028	+	derivatization:Gata4_chr14_5729|original_seq
3	16	AGGTGCTCATTGAC	Hnf1b	0.0015559	0.108201112689763	-	derivatization:Gata4_chr14_5729|original_seq
7	18	GCTCATTGACCC	Sox17	0.0105453	0.0524288903399554	-	derivatization:Gata4_chr14_5729|original_seq
8	21	CTCATTGACCCACT	Foxa2	0.0124724	0.0553553837494953	-	derivatization:Gata4_chr14_5729|original_seq
11	22	ATTGACCCACTG	Jun_Atf3	0.0281689	0.0703555002191671	-	derivatization:Gata4_chr14_5729|original_seq
25	36	GCAGGTGTGGCA	Klf4	0.0565119	0.203717670946582	-	derivatization:Gata4_chr14_5729|original_seq
51	62	CAGACAATCGGA	Sox17	0.0731482	0.363676610088392	+	derivatization:Gata4_chr14_5729|original_seq
52	63	AGACAATCGGAT	Gata4/6	0.0567766	0.0815822487266643	-	derivatization:Gata4_chr14_5729|original_seq
57	68	ATCGGATCTGAT	Gata4/6	0.0700935	0.10071729112209	-	derivatization:Gata4_chr14_5729|original_seq
62	73	ATCTGATTTGGG	Gata4/6	0.0912175	0.131070348932914	+	derivatization:Gata4_chr14_5729|original_seq
71	82	GGGACAATTCAA	Sox17	0.0435012	0.216278308294356	+	derivatization:Gata4_chr14_5729|original_seq
78	89	TTCAATTGTTTC	Sox17	0.246207	1.22408654129607	-	derivatization:Gata4_chr14_5729|original_seq
87	98	TTCTTATCTGCG	Gata4/6	0.808864	1.16225600043054	-	derivatization:Gata4_chr14_5729|original_seq
103	114	CCCCTATCCTAT	Gata4/6	0.0605156	0.0869548146779365	-	derivatization:Gata4_chr14_5729|original_seq
112	123	TATGAAGTCTGT	Jun_Atf3	0.0240911	0.0601706630833996	-	derivatization:Gata4_chr14_5729|original_seq
116	127	AAGTCTGTCATT	Jun_Atf3	0.126998	0.317194062133551	+	derivatization:Gata4_chr14_5729|original_seq
127	138	TTCAGATAAAAA	Gata4/6	0.49315	0.708606819703091	+	derivatization:Gata4_chr14_5729|original_seq
135	146	AAAAGGCTCATC	Jun_Atf3	0.0297554	0.0743179908062226	+	derivatization:Gata4_chr14_5729|original_seq
144	155	ATCCATTGAGCT	Sox17	0.0253622	0.126095227502301	-	derivatization:Gata4_chr14_5729|original_seq
152	163	AGCTGCGACATG	Jun_Atf3	0.023692	0.0591738588014621	+	derivatization:Gata4_chr14_5729|original_seq
169	180	CTACATTCTCCT	Sox17	0.0139065	0.0691400304887096	-	derivatization:Gata4_chr14_5729|original_seq
179	190	CTCTGATAAAGT	Gata4/6	0.385076	0.553315380115558	+	derivatization:Gata4_chr14_5729|original_seq
200	211	GTCTTATCAGAT	Gata4/6	0.653013	0.938313829777501	-	derivatization:Gata4_chr14_5729|original_seq
205	216	ATCAGATTAGGC	Gata4/6	0.293993	0.422438294119377	+	derivatization:Gata4_chr14_5729|original_seq
224	237	GTTATGTGCCTGCG	Foxa2	0.0260849	0.11577079387826	-	derivatization:Gata4_chr14_5729|original_seq
231	242	GCCTGCGTCAAG	Jun_Atf3	0.0405518	0.10128340736726	+	derivatization:Gata4_chr14_5729|original_seq
238	251	TCAAGGTCTACAGG	Foxa2	0.0125117	0.0555298062007761	+	derivatization:Gata4_chr14_5729|original_seq
258	269	TTCAGATATTTT	Gata4/6	0.117308	0.168559766411295	+	derivatization:Gata4_chr14_5729|original_seq
264	275	TATTTTATCAGG	Jun_Atf3	0.0226268	0.0565133829279471	+	derivatization:Gata4_chr14_5729|original_seq
265	276	ATTTTATCAGGT	Gata4/6	0.407546	0.585602504192874	-	derivatization:Gata4_chr14_5729|original_seq
269	282	TATCAGGTATTAGC	Hnf1b	0.000807392	0.0561480254366044	-	derivatization:Gata4_chr14_5729|original_seq
274	287	GGTATTAGCTCAGG	Foxa2	0.0281299	0.124846974867301	-	derivatization:Gata4_chr14_5729|original_seq
21	32	TTCTGATCCATT	Gata4/6	0.0408047	0.0586322390670967	-	derivatization:Gata4_chr14_5729|random_deposition_all_bkg_TFBS_full|bg_100|fixed_deposition_1
22	33	TCTGATCCATTG	Jun_Atf3	0.0270303	0.0675116982762604	-	derivatization:Gata4_chr14_5729|random_deposition_all_bkg_TFBS_full|bg_100|fixed_deposition_1
26	37	ATCCATTGAGCT	Sox17	0.0253622	0.126095227502301	-	derivatization:Gata4_chr14_5729|random_deposition_all_bkg_TFBS_full|bg_100|fixed_deposition_1
47	58	TTCAGATATTTT	Gata4/6	0.117308	0.168559766411295	+	derivatization:Gata4_chr14_5729|random_deposition_all_bkg_TFBS_full|bg_100|fixed_deposition_1
53	64	TATTTTATCAGG	Jun_Atf3	0.0226268	0.0565133829279471	+	derivatization:Gata4_chr14_5729|random_deposition_all_bkg_TFBS_full|bg_100|fixed_deposition_1
54	65	ATTTTATCAGGT	Gata4/6	0.407546	0.585602504192874	-	derivatization:Gata4_chr14_5729|random_deposition_all_bkg_TFBS_full|bg_100|fixed_deposition_1
58	71	TATCAGGTATTAGC	Hnf1b	0.000807392	0.0561480254366044	-	derivatization:Gata4_chr14_5729|random_deposition_all_bkg_TFBS_full|bg_100|fixed_deposition_1
63	76	GGTATTAGCTCAGG	Foxa2	0.0281299	0.124846974867301	-	derivatization:Gata4_chr14_5729|random_deposition_all_bkg_TFBS_full|bg_100|fixed_deposition_1
72	83	TCAGGTGTGTGT	Klf4	0.0190196	0.0685630568842246	-	derivatization:Gata4_chr14_5729|random_deposition_all_bkg_TFBS_full|bg_100|fixed_deposition_1
74	85	AGGTGTGTGTGT	Klf4	0.0174953	0.0630681638471143	-	derivatization:Gata4_chr14_5729|random_deposition_all_bkg_TFBS_full|bg_100|fixed_deposition_1
76	87	GTGTGTGTGTGT	Klf4	0.0297752	0.107335523951038	-	derivatization:Gata4_chr14_5729|random_deposition_all_bkg_TFBS_full|bg_100|fixed_deposition_1
77	90	TGTGTGTGTGTGTG	Foxa2	0.0115807	0.0513978137798483	-	derivatization:Gata4_chr14_5729|random_deposition_all_bkg_TFBS_full|bg_100|fixed_deposition_1
78	89	GTGTGTGTGTGT	Klf4	0.0297752	0.107335523951038	-	derivatization:Gata4_chr14_5729|random_deposition_all_bkg_TFBS_full|bg_100|fixed_deposition_1
79	92	TGTGTGTGTGTGTG	Foxa2	0.0115807	0.0513978137798483	-	derivatization:Gata4_chr14_5729|random_deposition_all_bkg_TFBS_full|bg_100|fixed_deposition_1
80	91	GTGTGTGTGTGT	Klf4	0.0297752	0.107335523951038	-	derivatization:Gata4_chr14_5729|random_deposition_all_bkg_TFBS_full|bg_100|fixed_deposition_1
81	94	TGTGTGTGTGTGTG	Foxa2	0.0115807	0.0513978137798483	-	derivatization:Gata4_chr14_5729|random_deposition_all_bkg_TFBS_full|bg_100|fixed_deposition_1
82	93	GTGTGTGTGTGT	Klf4	0.0297752	0.107335523951038	-	derivatization:Gata4_chr14_5729|random_deposition_all_bkg_TFBS_full|bg_100|fixed_deposition_1
83	96	TGTGTGTGTGTGTG	Foxa2	0.0115807	0.0513978137798483	-	derivatization:Gata4_chr14_5729|random_deposition_all_bkg_TFBS_full|bg_100|fixed_deposition_1
84	95	GTGTGTGTGTGT	Klf4	0.0297752	0.107335523951038	-	derivatization:Gata4_chr14_5729|random_deposition_all_bkg_TFBS_full|bg_100|fixed_deposition_1
85	98	TGTGTGTGTGTGTG	Foxa2	0.0115807	0.0513978137798483	-	derivatization:Gata4_chr14_5729|random_deposition_all_bkg_TFBS_full|bg_100|fixed_deposition_1
86	97	GTGTGTGTGTGT	Klf4	0.0297752	0.107335523951038	-	derivatization:Gata4_chr14_5729|random_deposition_all_bkg_TFBS_full|bg_100|fixed_deposition_1
87	100	TGTGTGTGTGTGTG	Foxa2	0.0115807	0.0513978137798483	-	derivatization:Gata4_chr14_5729|random_deposition_all_bkg_TFBS_full|bg_100|fixed_deposition_1
88	99	GTGTGTGTGTGT	Klf4	0.0297752	0.107335523951038	-	derivatization:Gata4_chr14_5729|random_deposition_all_bkg_TFBS_full|bg_100|fixed_deposition_1
89	102	TGTGTGTGTGTGGC	Foxa2	0.0143334	0.0636149303610384	-	derivatization:Gata4_chr14_5729|random_deposition_all_bkg_TFBS_full|bg_100|fixed_deposition_1
90	101	GTGTGTGTGTGG	Klf4	0.0282399	0.101800977418285	-	derivatization:Gata4_chr14_5729|random_deposition_all_bkg_TFBS_full|bg_100|fixed_deposition_1
92	103	GTGTGTGTGGCA	Klf4	0.0864944	0.311800483047324	-	derivatization:Gata4_chr14_5729|random_deposition_all_bkg_TFBS_full|bg_100|fixed_deposition_1
101	112	GCAGGTGTGGCA	Klf4	0.0565119	0.203717670946582	-	derivatization:Gata4_chr14_5729|random_deposition_all_bkg_TFBS_full|bg_100|fixed_deposition_1
115	126	CTCTGATAAAGT	Gata4/6	0.385076	0.553315380115558	+	derivatization:Gata4_chr14_5729|random_deposition_all_bkg_TFBS_full|bg_100|fixed_deposition_1
116	127	TCTGATAAAGTG	Jun_Atf3	0.0207128	0.051732918393674	-	derivatization:Gata4_chr14_5729|random_deposition_all_bkg_TFBS_full|bg_100|fixed_deposition_1
124	135	AGTGGTGGGGGT	Klf4	0.0171358	0.0617722155122451	-	derivatization:Gata4_chr14_5729|random_deposition_all_bkg_TFBS_full|bg_100|fixed_deposition_1
128	139	GTGGGGGTGGAA	Klf4	0.0259566	0.0935699931818263	-	derivatization:Gata4_chr14_5729|random_deposition_all_bkg_TFBS_full|bg_100|fixed_deposition_1
130	141	GGGGGTGGAAGT	Klf4	0.035453	0.127803216456519	-	derivatization:Gata4_chr14_5729|random_deposition_all_bkg_TFBS_full|bg_100|fixed_deposition_1
134	145	GTGGAAGTCAGG	Jun_Atf3	0.0560718	0.140046630759067	+	derivatization:Gata4_chr14_5729|random_deposition_all_bkg_TFBS_full|bg_100|fixed_deposition_1
142	153	CAGGGAGGTCTT	Klf4	0.0196601	0.0708719717896036	-	derivatization:Gata4_chr14_5729|random_deposition_all_bkg_TFBS_full|bg_100|fixed_deposition_1
149	160	GTCTTATCAGAT	Gata4/6	0.653013	0.938313829777501	-	derivatization:Gata4_chr14_5729|random_deposition_all_bkg_TFBS_full|bg_100|fixed_deposition_1
154	165	ATCAGATTAGGC	Gata4/6	0.293993	0.422438294119377	+	derivatization:Gata4_chr14_5729|random_deposition_all_bkg_TFBS_full|bg_100|fixed_deposition_1
170	183	GTTATGTGCCTGCG	Foxa2	0.0260849	0.11577079387826	-	derivatization:Gata4_chr14_5729|random_deposition_all_bkg_TFBS_full|bg_100|fixed_deposition_1
185	196	TTCAGATAAAAA	Gata4/6	0.49315	0.708606819703091	+	derivatization:Gata4_chr14_5729|random_deposition_all_bkg_TFBS_full|bg_100|fixed_deposition_1
191	202	TAAAAATCTTGT	Gata4/6	0.0416759	0.0598840656134321	-	derivatization:Gata4_chr14_5729|random_deposition_all_bkg_TFBS_full|bg_100|fixed_deposition_1
234	245	CAGACAATCGGA	Sox17	0.0731482	0.363676610088392	+	derivatization:Gata4_chr14_5729|random_deposition_all_bkg_TFBS_full|bg_100|fixed_deposition_1
235	246	AGACAATCGGAT	Gata4/6	0.0567766	0.0815822487266643	-	derivatization:Gata4_chr14_5729|random_deposition_all_bkg_TFBS_full|bg_100|fixed_deposition_1
240	251	ATCGGATCTGAT	Gata4/6	0.0700935	0.10071729112209	-	derivatization:Gata4_chr14_5729|random_deposition_all_bkg_TFBS_full|bg_100|fixed_deposition_1
245	256	ATCTGATTTGGG	Gata4/6	0.0912175	0.131070348932914	+	derivatization:Gata4_chr14_5729|random_deposition_all_bkg_TFBS_full|bg_100|fixed_deposition_1
254	265	GGGACAATTCAA	Sox17	0.0435012	0.216278308294356	+	derivatization:Gata4_chr14_5729|random_deposition_all_bkg_TFBS_full|bg_100|fixed_deposition_1
261	272	TTCAATTGTTTC	Sox17	0.246207	1.22408654129607	-	derivatization:Gata4_chr14_5729|random_deposition_all_bkg_TFBS_full|bg_100|fixed_deposition_1
270	281	TTCTTATCTGCG	Gata4/6	0.808864	1.16225600043054	-	derivatization:Gata4_chr14_5729|random_deposition_all_bkg_TFBS_full|bg_100|fixed_deposition_1
289	300	CTGAGATTATAG	Gata4/6	0.158906	0.228331897580329	+	derivatization:Gata4_chr14_5729|random_deposition_all_bkg_TFBS_full|bg_100|fixed_deposition_1
18	29	AATTTCGTCTTA	Jun_Atf3	0.0316801	0.0791251799854888	+	derivatization:Gata4_chr14_5729|random_deposition_all_bkg_TFBS_full|bg_100|fixed_deposition_2
24	35	GTCTTATCAGAT	Gata4/6	0.653013	0.938313829777501	-	derivatization:Gata4_chr14_5729|random_deposition_all_bkg_TFBS_full|bg_100|fixed_deposition_2
29	40	ATCAGATTAGGC	Gata4/6	0.293993	0.422438294119377	+	derivatization:Gata4_chr14_5729|random_deposition_all_bkg_TFBS_full|bg_100|fixed_deposition_2
33	44	GATTAGGCAAGT	Jun_Atf3	0.0408182	0.101948776098676	-	derivatization:Gata4_chr14_5729|random_deposition_all_bkg_TFBS_full|bg_100|fixed_deposition_2
40	53	CAAGTGTATACATG	Foxa2	0.042745	0.189712154707368	+	derivatization:Gata4_chr14_5729|random_deposition_all_bkg_TFBS_full|bg_100|fixed_deposition_2
42	55	AGTGTATACATGGA	Foxa2	0.0301455	0.133792671885155	-	derivatization:Gata4_chr14_5729|random_deposition_all_bkg_TFBS_full|bg_100|fixed_deposition_2
77	88	GCAGGTGTGGCA	Klf4	0.0565119	0.203717670946582	-	derivatization:Gata4_chr14_5729|random_deposition_all_bkg_TFBS_full|bg_100|fixed_deposition_2
86	97	GCATGTGTGATC	Jun_Atf3	0.0276117	0.0689638205752292	+	derivatization:Gata4_chr14_5729|random_deposition_all_bkg_TFBS_full|bg_100|fixed_deposition_2
91	102	TGTGATCCATTG	Jun_Atf3	0.0584614	0.146014968298826	-	derivatization:Gata4_chr14_5729|random_deposition_all_bkg_TFBS_full|bg_100|fixed_deposition_2
95	106	ATCCATTGAGCT	Sox17	0.0253622	0.126095227502301	-	derivatization:Gata4_chr14_5729|random_deposition_all_bkg_TFBS_full|bg_100|fixed_deposition_2
105	118	CTTGTGTGTGTGTG	Foxa2	0.0124589	0.0552954676402767	-	derivatization:Gata4_chr14_5729|random_deposition_all_bkg_TFBS_full|bg_100|fixed_deposition_2
106	117	TTGTGTGTGTGT	Klf4	0.0291104	0.104939010868921	-	derivatization:Gata4_chr14_5729|random_deposition_all_bkg_TFBS_full|bg_100|fixed_deposition_2
107	120	TGTGTGTGTGTGAC	Foxa2	0.013112	0.0581940758573637	-	derivatization:Gata4_chr14_5729|random_deposition_all_bkg_TFBS_full|bg_100|fixed_deposition_2
108	119	GTGTGTGTGTGA	Klf4	0.0283669	0.102258795049797	-	derivatization:Gata4_chr14_5729|random_deposition_all_bkg_TFBS_full|bg_100|fixed_deposition_2
110	121	GTGTGTGTGACT	Klf4	0.0436739	0.157438436668276	-	derivatization:Gata4_chr14_5729|random_deposition_all_bkg_TFBS_full|bg_100|fixed_deposition_2
111	124	TGTGTGTGACTAGG	Foxa2	0.0252427	0.112032916309081	-	derivatization:Gata4_chr14_5729|random_deposition_all_bkg_TFBS_full|bg_100|fixed_deposition_2
115	126	TGTGACTAGGAA	Jun_Atf3	0.0794763	0.198502420828239	-	derivatization:Gata4_chr14_5729|random_deposition_all_bkg_TFBS_full|bg_100|fixed_deposition_2
124	135	GAAGGTGGGGGT	Klf4	0.0884774	0.318948926852736	-	derivatization:Gata4_chr14_5729|random_deposition_all_bkg_TFBS_full|bg_100|fixed_deposition_2
128	139	GTGGGGGTGGAA	Klf4	0.0259566	0.0935699931818263	-	derivatization:Gata4_chr14_5729|random_deposition_all_bkg_TFBS_full|bg_100|fixed_deposition_2
130	141	GGGGGTGGAAGT	Klf4	0.035453	0.127803216456519	-	derivatization:Gata4_chr14_5729|random_deposition_all_bkg_TFBS_full|bg_100|fixed_deposition_2
134	145	GTGGAAGTCAGG	Jun_Atf3	0.0560718	0.140046630759067	+	derivatization:Gata4_chr14_5729|random_deposition_all_bkg_TFBS_full|bg_100|fixed_deposition_2
151	162	CTCTGATAAAGT	Gata4/6	0.385076	0.553315380115558	+	derivatization:Gata4_chr14_5729|random_deposition_all_bkg_TFBS_full|bg_100|fixed_deposition_2
152	163	TCTGATAAAGTC	Jun_Atf3	0.021964	0.0548579535166011	-	derivatization:Gata4_chr14_5729|random_deposition_all_bkg_TFBS_full|bg_100|fixed_deposition_2
162	173	TCTGTTCTCATC	Jun_Atf3	0.0404781	0.101099332008757	+	derivatization:Gata4_chr14_5729|random_deposition_all_bkg_TFBS_full|bg_100|fixed_deposition_2
165	176	GTTCTCATCACA	Jun_Atf3	0.0554858	0.138583019360382	+	derivatization:Gata4_chr14_5729|random_deposition_all_bkg_TFBS_full|bg_100|fixed_deposition_2
166	177	TTCTCATCACAG	Gata4/6	0.0962713	0.138332149896953	-	derivatization:Gata4_chr14_5729|random_deposition_all_bkg_TFBS_full|bg_100|fixed_deposition_2
175	186	CAGACAATCGGA	Sox17	0.0731482	0.363676610088392	+	derivatization:Gata4_chr14_5729|random_deposition_all_bkg_TFBS_full|bg_100|fixed_deposition_2
176	187	AGACAATCGGAT	Gata4/6	0.0567766	0.0815822487266643	-	derivatization:Gata4_chr14_5729|random_deposition_all_bkg_TFBS_full|bg_100|fixed_deposition_2
181	192	ATCGGATCTGAT	Gata4/6	0.0700935	0.10071729112209	-	derivatization:Gata4_chr14_5729|random_deposition_all_bkg_TFBS_full|bg_100|fixed_deposition_2
186	197	ATCTGATTTGGG	Gata4/6	0.0912175	0.131070348932914	+	derivatization:Gata4_chr14_5729|random_deposition_all_bkg_TFBS_full|bg_100|fixed_deposition_2
195	206	GGGACAATTCAA	Sox17	0.0435012	0.216278308294356	+	derivatization:Gata4_chr14_5729|random_deposition_all_bkg_TFBS_full|bg_100|fixed_deposition_2
202	213	TTCAATTGTTTC	Sox17	0.246207	1.22408654129607	-	derivatization:Gata4_chr14_5729|random_deposition_all_bkg_TFBS_full|bg_100|fixed_deposition_2
211	222	TTCTTATCTGCG	Gata4/6	0.808864	1.16225600043054	-	derivatization:Gata4_chr14_5729|random_deposition_all_bkg_TFBS_full|bg_100|fixed_deposition_2
228	239	TTCAGATATTTT	Gata4/6	0.117308	0.168559766411295	+	derivatization:Gata4_chr14_5729|random_deposition_all_bkg_TFBS_full|bg_100|fixed_deposition_2
234	245	TATTTTATCAGG	Jun_Atf3	0.0226268	0.0565133829279471	+	derivatization:Gata4_chr14_5729|random_deposition_all_bkg_TFBS_full|bg_100|fixed_deposition_2
235	246	ATTTTATCAGGT	Gata4/6	0.407546	0.585602504192874	-	derivatization:Gata4_chr14_5729|random_deposition_all_bkg_TFBS_full|bg_100|fixed_deposition_2
239	252	TATCAGGTATTAGC	Hnf1b	0.000807392	0.0561480254366044	-	derivatization:Gata4_chr14_5729|random_deposition_all_bkg_TFBS_full|bg_100|fixed_deposition_2
244	257	GGTATTAGCTCAGG	Foxa2	0.0281299	0.124846974867301	-	derivatization:Gata4_chr14_5729|random_deposition_all_bkg_TFBS_full|bg_100|fixed_deposition_2
262	273	CTGTGCGTTATG	Klf4	0.0145759	0.0525441261035337	-	derivatization:Gata4_chr14_5729|random_deposition_all_bkg_TFBS_full|bg_100|fixed_deposition_2
262	273	CTGTGCGTTATG	Jun_Atf3	0.0240734	0.0601264550257943	+	derivatization:Gata4_chr14_5729|random_deposition_all_bkg_TFBS_full|bg_100|fixed_deposition_2
268	281	GTTATGTGCCTGCG	Foxa2	0.0260849	0.11577079387826	-	derivatization:Gata4_chr14_5729|random_deposition_all_bkg_TFBS_full|bg_100|fixed_deposition_2
285	296	TTCAGATAAAAA	Gata4/6	0.49315	0.708606819703091	+	derivatization:Gata4_chr14_5729|random_deposition_all_bkg_TFBS_full|bg_100|fixed_deposition_2
6	17	TTTTGATATGTG	Gata4/6	0.135	0.193981386312313	+	derivatization:Gata4_chr14_5729|random_deposition_all_bkg_TFBS_full|bg_101|fixed_deposition_1
10	23	GATATGTGTATTCT	Foxa2	0.0376529	0.16711224213314	-	derivatization:Gata4_chr14_5729|random_deposition_all_bkg_TFBS_full|bg_101|fixed_deposition_1
12	25	TATGTGTATTCTAC	Foxa2	0.0748226	0.332079931379284	-	derivatization:Gata4_chr14_5729|random_deposition_all_bkg_TFBS_full|bg_101|fixed_deposition_1
26	37	ATCCATTGAGCT	Sox17	0.0253622	0.126095227502301	-	derivatization:Gata4_chr14_5729|random_deposition_all_bkg_TFBS_full|bg_101|fixed_deposition_1
47	58	TTCAGATATTTT	Gata4/6	0.117308	0.168559766411295	+	derivatization:Gata4_chr14_5729|random_deposition_all_bkg_TFBS_full|bg_101|fixed_deposition_1
53	64	TATTTTATCAGG	Jun_Atf3	0.0226268	0.0565133829279471	+	derivatization:Gata4_chr14_5729|random_deposition_all_bkg_TFBS_full|bg_101|fixed_deposition_1
54	65	ATTTTATCAGGT	Gata4/6	0.407546	0.585602504192874	-	derivatization:Gata4_chr14_5729|random_deposition_all_bkg_TFBS_full|bg_101|fixed_deposition_1
58	71	TATCAGGTATTAGC	Hnf1b	0.000807392	0.0561480254366044	-	derivatization:Gata4_chr14_5729|random_deposition_all_bkg_TFBS_full|bg_101|fixed_deposition_1
63	76	GGTATTAGCTCAGG	Foxa2	0.0281299	0.124846974867301	-	derivatization:Gata4_chr14_5729|random_deposition_all_bkg_TFBS_full|bg_101|fixed_deposition_1
89	100	TTGTTACTCATA	Jun_Atf3	0.0743813	0.18577699407687	+	derivatization:Gata4_chr14_5729|random_deposition_all_bkg_TFBS_full|bg_101|fixed_deposition_1
90	103	TGTTACTCATAGCA	Hnf1b	0.0010014	0.0696398189135087	-	derivatization:Gata4_chr14_5729|random_deposition_all_bkg_TFBS_full|bg_101|fixed_deposition_1
90	101	TGTTACTCATAG	Jun_Atf3	0.0687882	0.171807497636617	-	derivatization:Gata4_chr14_5729|random_deposition_all_bkg_TFBS_full|bg_101|fixed_deposition_1
101	112	GCAGGTGTGGCA	Klf4	0.0565119	0.203717670946582	-	derivatization:Gata4_chr14_5729|random_deposition_all_bkg_TFBS_full|bg_101|fixed_deposition_1
115	126	CTCTGATAAAGT	Gata4/6	0.385076	0.553315380115558	+	derivatization:Gata4_chr14_5729|random_deposition_all_bkg_TFBS_full|bg_101|fixed_deposition_1
116	127	TCTGATAAAGTG	Jun_Atf3	0.0207128	0.051732918393674	-	derivatization:Gata4_chr14_5729|random_deposition_all_bkg_TFBS_full|bg_101|fixed_deposition_1
122	135	AAAGTGTCAATAGT	Foxa2	0.136349	0.605148264877645	+	derivatization:Gata4_chr14_5729|random_deposition_all_bkg_TFBS_full|bg_101|fixed_deposition_1
132	143	TAGTGTATCATA	Jun_Atf3	0.0984572	0.245909693178597	+	derivatization:Gata4_chr14_5729|random_deposition_all_bkg_TFBS_full|bg_101|fixed_deposition_1
133	144	AGTGTATCATAT	Gata4/6	0.0865289	0.12433330354133	-	derivatization:Gata4_chr14_5729|random_deposition_all_bkg_TFBS_full|bg_101|fixed_deposition_1
137	148	TATCATATCACT	Jun_Atf3	0.033546	0.0837855084988118	+	derivatization:Gata4_chr14_5729|random_deposition_all_bkg_TFBS_full|bg_101|fixed_deposition_1
138	149	ATCATATCACTG	Gata4/6	0.270924	0.389290467446497	-	derivatization:Gata4_chr14_5729|random_deposition_all_bkg_TFBS_full|bg_101|fixed_deposition_1
149	160	GTCTTATCAGAT	Gata4/6	0.653013	0.938313829777501	-	derivatization:Gata4_chr14_5729|random_deposition_all_bkg_TFBS_full|bg_101|fixed_deposition_1
154	165	ATCAGATTAGGC	Gata4/6	0.293993	0.422438294119377	+	derivatization:Gata4_chr14_5729|random_deposition_all_bkg_TFBS_full|bg_101|fixed_deposition_1
158	169	GATTAGGCATTT	Jun_Atf3	0.0455811	0.113844739803112	-	derivatization:Gata4_chr14_5729|random_deposition_all_bkg_TFBS_full|bg_101|fixed_deposition_1
163	174	GGCATTTGTTAT	Sox17	0.0250656	0.124620598153223	-	derivatization:Gata4_chr14_5729|random_deposition_all_bkg_TFBS_full|bg_101|fixed_deposition_1
170	183	GTTATGTGCCTGCG	Foxa2	0.0260849	0.11577079387826	-	derivatization:Gata4_chr14_5729|random_deposition_all_bkg_TFBS_full|bg_101|fixed_deposition_1
179	190	CTGCGATTCAGA	Gata4/6	0.0538894	0.077433633478065	+	derivatization:Gata4_chr14_5729|random_deposition_all_bkg_TFBS_full|bg_101|fixed_deposition_1
185	196	TTCAGATAAAAA	Gata4/6	0.49315	0.708606819703091	+	derivatization:Gata4_chr14_5729|random_deposition_all_bkg_TFBS_full|bg_101|fixed_deposition_1
196	207	AGAACATTGGGT	Sox17	0.0299337	0.148823710541106	+	derivatization:Gata4_chr14_5729|random_deposition_all_bkg_TFBS_full|bg_101|fixed_deposition_1
208	219	CTAAGATAATAT	Gata4/6	0.36995	0.531580843453632	+	derivatization:Gata4_chr14_5729|random_deposition_all_bkg_TFBS_full|bg_101|fixed_deposition_1
210	221	AAGATAATATAA	Sox17	0.0143631	0.0714101443147007	+	derivatization:Gata4_chr14_5729|random_deposition_all_bkg_TFBS_full|bg_101|fixed_deposition_1
216	227	ATATAATCTCAA	Gata4/6	0.177164	0.254566802404701	-	derivatization:Gata4_chr14_5729|random_deposition_all_bkg_TFBS_full|bg_101|fixed_deposition_1
234	245	CAGACAATCGGA	Sox17	0.0731482	0.363676610088392	+	derivatization:Gata4_chr14_5729|random_deposition_all_bkg_TFBS_full|bg_101|fixed_deposition_1
235	246	AGACAATCGGAT	Gata4/6	0.0567766	0.0815822487266643	-	derivatization:Gata4_chr14_5729|random_deposition_all_bkg_TFBS_full|bg_101|fixed_deposition_1
240	251	ATCGGATCTGAT	Gata4/6	0.0700935	0.10071729112209	-	derivatization:Gata4_chr14_5729|random_deposition_all_bkg_TFBS_full|bg_101|fixed_deposition_1
245	256	ATCTGATTTGGG	Gata4/6	0.0912175	0.131070348932914	+	derivatization:Gata4_chr14_5729|random_deposition_all_bkg_TFBS_full|bg_101|fixed_deposition_1
254	265	GGGACAATTCAA	Sox17	0.0435012	0.216278308294356	+	derivatization:Gata4_chr14_5729|random_deposition_all_bkg_TFBS_full|bg_101|fixed_deposition_1
261	272	TTCAATTGTTTC	Sox17	0.246207	1.22408654129607	-	derivatization:Gata4_chr14_5729|random_deposition_all_bkg_TFBS_full|bg_101|fixed_deposition_1
270	281	TTCTTATCTGCG	Gata4/6	0.808864	1.16225600043054	-	derivatization:Gata4_chr14_5729|random_deposition_all_bkg_TFBS_full|bg_101|fixed_deposition_1
6	17	TTTTGATATGTG	Gata4/6	0.135	0.193981386312313	+	derivatization:Gata4_chr14_5729|random_deposition_all_bkg_TFBS_full|bg_101|fixed_deposition_2
10	23	GATATGTGTATTCT	Foxa2	0.0376529	0.16711224213314	-	derivatization:Gata4_chr14_5729|random_deposition_all_bkg_TFBS_full|bg_101|fixed_deposition_2
12	25	TATGTGTATTCTGT	Foxa2	0.0775924	0.344372941698818	-	derivatization:Gata4_chr14_5729|random_deposition_all_bkg_TFBS_full|bg_101|fixed_deposition_2
15	26	GTGTATTCTGTC	Sox17	0.0112277	0.0558216316339902	-	derivatization:Gata4_chr14_5729|random_deposition_all_bkg_TFBS_full|bg_101|fixed_deposition_2
24	35	GTCTTATCAGAT	Gata4/6	0.653013	0.938313829777501	-	derivatization:Gata4_chr14_5729|random_deposition_all_bkg_TFBS_full|bg_101|fixed_deposition_2
29	40	ATCAGATTAGGC	Gata4/6	0.293993	0.422438294119377	+	derivatization:Gata4_chr14_5729|random_deposition_all_bkg_TFBS_full|bg_101|fixed_deposition_2
39	50	GCTGAGAAACTA	Jun_Atf3	0.0299253	0.0747423382066265	-	derivatization:Gata4_chr14_5729|random_deposition_all_bkg_TFBS_full|bg_101|fixed_deposition_2
44	55	GAAACTATGAAG	Sox17	0.0209226	0.104022521979152	+	derivatization:Gata4_chr14_5729|random_deposition_all_bkg_TFBS_full|bg_101|fixed_deposition_2
49	60	TATGAAGAAGAG	Jun_Atf3	0.0336732	0.0841032070822807	-	derivatization:Gata4_chr14_5729|random_deposition_all_bkg_TFBS_full|bg_101|fixed_deposition_2
66	77	CCATGATCTCTG	Gata4/6	0.12668	0.182026385318843	-	derivatization:Gata4_chr14_5729|random_deposition_all_bkg_TFBS_full|bg_101|fixed_deposition_2
67	78	CATGATCTCTGC	Jun_Atf3	0.0215302	0.0537744814607141	-	derivatization:Gata4_chr14_5729|random_deposition_all_bkg_TFBS_full|bg_101|fixed_deposition_2
77	88	GCAGGTGTGGCA	Klf4	0.0565119	0.203717670946582	-	derivatization:Gata4_chr14_5729|random_deposition_all_bkg_TFBS_full|bg_101|fixed_deposition_2
84	95	TGGCATTGTTAA	Sox17	0.147404	0.732859961468217	-	derivatization:Gata4_chr14_5729|random_deposition_all_bkg_TFBS_full|bg_101|fixed_deposition_2
88	101	ATTGTTAATCCATT	Foxa2	0.0208712	0.092631192498033	-	derivatization:Gata4_chr14_5729|random_deposition_all_bkg_TFBS_full|bg_101|fixed_deposition_2
95	106	ATCCATTGAGCT	Sox17	0.0253622	0.126095227502301	-	derivatization:Gata4_chr14_5729|random_deposition_all_bkg_TFBS_full|bg_101|fixed_deposition_2
113	124	GGTAGATTGTGT	Gata4/6	0.0593359	0.0852597047413984	+	derivatization:Gata4_chr14_5729|random_deposition_all_bkg_TFBS_full|bg_101|fixed_deposition_2
114	125	GTAGATTGTGTA	Sox17	0.0217881	0.108325595821454	-	derivatization:Gata4_chr14_5729|random_deposition_all_bkg_TFBS_full|bg_101|fixed_deposition_2
117	128	GATTGTGTAAGT	Jun_Atf3	0.0275235	0.0687435295763145	+	derivatization:Gata4_chr14_5729|random_deposition_all_bkg_TFBS_full|bg_101|fixed_deposition_2
121	132	GTGTAAGTCAAT	Jun_Atf3	0.0448415	0.111997492379105	+	derivatization:Gata4_chr14_5729|random_deposition_all_bkg_TFBS_full|bg_101|fixed_deposition_2
122	135	TGTAAGTCAATAGT	Foxa2	0.16183	0.718238811470192	+	derivatization:Gata4_chr14_5729|random_deposition_all_bkg_TFBS_full|bg_101|fixed_deposition_2
125	136	AAGTCAATAGTG	Sox17	0.0138133	0.0686766607809077	+	derivatization:Gata4_chr14_5729|random_deposition_all_bkg_TFBS_full|bg_101|fixed_deposition_2
132	143	TAGTGTATCATA	Jun_Atf3	0.0984572	0.245909693178597	+	derivatization:Gata4_chr14_5729|random_deposition_all_bkg_TFBS_full|bg_101|fixed_deposition_2
133	144	AGTGTATCATAT	Gata4/6	0.0865289	0.12433330354133	-	derivatization:Gata4_chr14_5729|random_deposition_all_bkg_TFBS_full|bg_101|fixed_deposition_2
137	148	TATCATATCACT	Jun_Atf3	0.033546	0.0837855084988118	+	derivatization:Gata4_chr14_5729|random_deposition_all_bkg_TFBS_full|bg_101|fixed_deposition_2
138	149	ATCATATCACTT	Gata4/6	0.270225	0.388286074935147	-	derivatization:Gata4_chr14_5729|random_deposition_all_bkg_TFBS_full|bg_101|fixed_deposition_2
151	162	CTCTGATAAAGT	Gata4/6	0.385076	0.553315380115558	+	derivatization:Gata4_chr14_5729|random_deposition_all_bkg_TFBS_full|bg_101|fixed_deposition_2
152	163	TCTGATAAAGTG	Jun_Atf3	0.0207128	0.051732918393674	-	derivatization:Gata4_chr14_5729|random_deposition_all_bkg_TFBS_full|bg_101|fixed_deposition_2
159	170	AAGTGATATTTT	Gata4/6	0.103674	0.148969083292909	+	derivatization:Gata4_chr14_5729|random_deposition_all_bkg_TFBS_full|bg_101|fixed_deposition_2
160	171	AGTGATATTTTC	Jun_Atf3	0.0244029	0.0609494242337582	-	derivatization:Gata4_chr14_5729|random_deposition_all_bkg_TFBS_full|bg_101|fixed_deposition_2
175	186	CAGACAATCGGA	Sox17	0.0731482	0.363676610088392	+	derivatization:Gata4_chr14_5729|random_deposition_all_bkg_TFBS_full|bg_101|fixed_deposition_2
176	187	AGACAATCGGAT	Gata4/6	0.0567766	0.0815822487266643	-	derivatization:Gata4_chr14_5729|random_deposition_all_bkg_TFBS_full|bg_101|fixed_deposition_2
181	192	ATCGGATCTGAT	Gata4/6	0.0700935	0.10071729112209	-	derivatization:Gata4_chr14_5729|random_deposition_all_bkg_TFBS_full|bg_101|fixed_deposition_2
186	197	ATCTGATTTGGG	Gata4/6	0.0912175	0.131070348932914	+	derivatization:Gata4_chr14_5729|random_deposition_all_bkg_TFBS_full|bg_101|fixed_deposition_2
195	206	GGGACAATTCAA	Sox17	0.0435012	0.216278308294356	+	derivatization:Gata4_chr14_5729|random_deposition_all_bkg_TFBS_full|bg_101|fixed_deposition_2
202	213	TTCAATTGTTTC	Sox17	0.246207	1.22408654129607	-	derivatization:Gata4_chr14_5729|random_deposition_all_bkg_TFBS_full|bg_101|fixed_deposition_2
211	222	TTCTTATCTGCG	Gata4/6	0.808864	1.16225600043054	-	derivatization:Gata4_chr14_5729|random_deposition_all_bkg_TFBS_full|bg_101|fixed_deposition_2
228	239	TTCAGATATTTT	Gata4/6	0.117308	0.168559766411295	+	derivatization:Gata4_chr14_5729|random_deposition_all_bkg_TFBS_full|bg_101|fixed_deposition_2
234	245	TATTTTATCAGG	Jun_Atf3	0.0226268	0.0565133829279471	+	derivatization:Gata4_chr14_5729|random_deposition_all_bkg_TFBS_full|bg_101|fixed_deposition_2
235	246	ATTTTATCAGGT	Gata4/6	0.407546	0.585602504192874	-	derivatization:Gata4_chr14_5729|random_deposition_all_bkg_TFBS_full|bg_101|fixed_deposition_2
239	252	TATCAGGTATTAGC	Hnf1b	0.000807392	0.0561480254366044	-	derivatization:Gata4_chr14_5729|random_deposition_all_bkg_TFBS_full|bg_101|fixed_deposition_2
244	257	GGTATTAGCTCAGG	Foxa2	0.0281299	0.124846974867301	-	derivatization:Gata4_chr14_5729|random_deposition_all_bkg_TFBS_full|bg_101|fixed_deposition_2
254	267	CAGGTTTGTATTCC	Foxa2	0.0135327	0.060061239349828	-	derivatization:Gata4_chr14_5729|random_deposition_all_bkg_TFBS_full|bg_101|fixed_deposition_2
268	281	GTTATGTGCCTGCG	Foxa2	0.0260849	0.11577079387826	-	derivatization:Gata4_chr14_5729|random_deposition_all_bkg_TFBS_full|bg_101|fixed_deposition_2
285	296	TTCAGATAAAAA	Gata4/6	0.49315	0.708606819703091	+	derivatization:Gata4_chr14_5729|random_deposition_all_bkg_TFBS_full|bg_101|fixed_deposition_2
17	28	ACGTGATTTATC	Gata4/6	0.0391354	0.056233623302866	+	derivatization:Gata4_chr14_5729|random_deposition_all_bkg_TFBS_full|bg_102|fixed_deposition_1
18	29	CGTGATTTATCC	Jun_Atf3	0.0860415	0.214899863754263	-	derivatization:Gata4_chr14_5729|random_deposition_all_bkg_TFBS_full|bg_102|fixed_deposition_1
21	32	GATTTATCCATT	Gata4/6	0.0512054	0.0735769961383446	-	derivatization:Gata4_chr14_5729|random_deposition_all_bkg_TFBS_full|bg_102|fixed_deposition_1
22	35	ATTTATCCATTGAG	Hnf1b	0.00157641	0.109627428533497	-	derivatization:Gata4_chr14_5729|random_deposition_all_bkg_TFBS_full|bg_102|fixed_deposition_1
26	37	ATCCATTGAGCT	Sox17	0.0253622	0.126095227502301	-	derivatization:Gata4_chr14_5729|random_deposition_all_bkg_TFBS_full|bg_102|fixed_deposition_1
47	58	TTCAGATATTTT	Gata4/6	0.117308	0.168559766411295	+	derivatization:Gata4_chr14_5729|random_deposition_all_bkg_TFBS_full|bg_102|fixed_deposition_1
53	64	TATTTTATCAGG	Jun_Atf3	0.0226268	0.0565133829279471	+	derivatization:Gata4_chr14_5729|random_deposition_all_bkg_TFBS_full|bg_102|fixed_deposition_1
54	65	ATTTTATCAGGT	Gata4/6	0.407546	0.585602504192874	-	derivatization:Gata4_chr14_5729|random_deposition_all_bkg_TFBS_full|bg_102|fixed_deposition_1
58	71	TATCAGGTATTAGC	Hnf1b	0.000807392	0.0561480254366044	-	derivatization:Gata4_chr14_5729|random_deposition_all_bkg_TFBS_full|bg_102|fixed_deposition_1
63	76	GGTATTAGCTCAGG	Foxa2	0.0281299	0.124846974867301	-	derivatization:Gata4_chr14_5729|random_deposition_all_bkg_TFBS_full|bg_102|fixed_deposition_1
90	101	ACTAATTGTGGG	Sox17	0.0114605	0.0569790615478989	-	derivatization:Gata4_chr14_5729|random_deposition_all_bkg_TFBS_full|bg_102|fixed_deposition_1
94	107	ATTGTGGGCAGGTG	Foxa2	0.0205212	0.0910778118886616	-	derivatization:Gata4_chr14_5729|random_deposition_all_bkg_TFBS_full|bg_102|fixed_deposition_1
97	108	GTGGGCAGGTGT	Klf4	0.049595	0.178783192400109	-	derivatization:Gata4_chr14_5729|random_deposition_all_bkg_TFBS_full|bg_102|fixed_deposition_1
101	112	GCAGGTGTGGCA	Klf4	0.0565119	0.203717670946582	-	derivatization:Gata4_chr14_5729|random_deposition_all_bkg_TFBS_full|bg_102|fixed_deposition_1
115	126	CTCTGATAAAGT	Gata4/6	0.385076	0.553315380115558	+	derivatization:Gata4_chr14_5729|random_deposition_all_bkg_TFBS_full|bg_102|fixed_deposition_1
129	140	AGCAGATAAGCT	Gata4/6	0.617493	0.887275171689994	+	derivatization:Gata4_chr14_5729|random_deposition_all_bkg_TFBS_full|bg_102|fixed_deposition_1
134	147	ATAAGCTAAACAAA	Foxa2	0.0531462	0.235875075833635	+	derivatization:Gata4_chr14_5729|random_deposition_all_bkg_TFBS_full|bg_102|fixed_deposition_1
140	151	TAAACAAAAGTC	Sox17	0.0396101	0.196932622993624	+	derivatization:Gata4_chr14_5729|random_deposition_all_bkg_TFBS_full|bg_102|fixed_deposition_1
149	160	GTCTTATCAGAT	Gata4/6	0.653013	0.938313829777501	-	derivatization:Gata4_chr14_5729|random_deposition_all_bkg_TFBS_full|bg_102|fixed_deposition_1
154	165	ATCAGATTAGGC	Gata4/6	0.293993	0.422438294119377	+	derivatization:Gata4_chr14_5729|random_deposition_all_bkg_TFBS_full|bg_102|fixed_deposition_1
158	169	GATTAGGCGTTC	Jun_Atf3	0.0254452	0.0635527043717273	-	derivatization:Gata4_chr14_5729|random_deposition_all_bkg_TFBS_full|bg_102|fixed_deposition_1
160	171	TTAGGCGTTCGT	Klf4	0.0318593	0.114848419430039	-	derivatization:Gata4_chr14_5729|random_deposition_all_bkg_TFBS_full|bg_102|fixed_deposition_1
170	183	GTTATGTGCCTGCG	Foxa2	0.0260849	0.11577079387826	-	derivatization:Gata4_chr14_5729|random_deposition_all_bkg_TFBS_full|bg_102|fixed_deposition_1
179	190	CTGCGATTCAGA	Gata4/6	0.0538894	0.077433633478065	+	derivatization:Gata4_chr14_5729|random_deposition_all_bkg_TFBS_full|bg_102|fixed_deposition_1
185	196	TTCAGATAAAAA	Gata4/6	0.49315	0.708606819703091	+	derivatization:Gata4_chr14_5729|random_deposition_all_bkg_TFBS_full|bg_102|fixed_deposition_1
193	204	AAAACAACAGGG	Sox17	0.0211297	0.105052177198956	+	derivatization:Gata4_chr14_5729|random_deposition_all_bkg_TFBS_full|bg_102|fixed_deposition_1
208	219	AGCTTGGTCATG	Jun_Atf3	0.087994	0.219776487057904	+	derivatization:Gata4_chr14_5729|random_deposition_all_bkg_TFBS_full|bg_102|fixed_deposition_1
227	238	CTTGACGCAGAC	Jun_Atf3	0.04599	0.114866020862707	-	derivatization:Gata4_chr14_5729|random_deposition_all_bkg_TFBS_full|bg_102|fixed_deposition_1
234	245	CAGACAATCGGA	Sox17	0.0731482	0.363676610088392	+	derivatization:Gata4_chr14_5729|random_deposition_all_bkg_TFBS_full|bg_102|fixed_deposition_1
235	246	AGACAATCGGAT	Gata4/6	0.0567766	0.0815822487266643	-	derivatization:Gata4_chr14_5729|random_deposition_all_bkg_TFBS_full|bg_102|fixed_deposition_1
240	251	ATCGGATCTGAT	Gata4/6	0.0700935	0.10071729112209	-	derivatization:Gata4_chr14_5729|random_deposition_all_bkg_TFBS_full|bg_102|fixed_deposition_1
245	256	ATCTGATTTGGG	Gata4/6	0.0912175	0.131070348932914	+	derivatization:Gata4_chr14_5729|random_deposition_all_bkg_TFBS_full|bg_102|fixed_deposition_1
254	265	GGGACAATTCAA	Sox17	0.0435012	0.216278308294356	+	derivatization:Gata4_chr14_5729|random_deposition_all_bkg_TFBS_full|bg_102|fixed_deposition_1
261	272	TTCAATTGTTTC	Sox17	0.246207	1.22408654129607	-	derivatization:Gata4_chr14_5729|random_deposition_all_bkg_TFBS_full|bg_102|fixed_deposition_1
270	281	TTCTTATCTGCG	Gata4/6	0.808864	1.16225600043054	-	derivatization:Gata4_chr14_5729|random_deposition_all_bkg_TFBS_full|bg_102|fixed_deposition_1
18	29	CGTGATGTCTTA	Jun_Atf3	0.0531147	0.132660887982527	-	derivatization:Gata4_chr14_5729|random_deposition_all_bkg_TFBS_full|bg_102|fixed_deposition_2
21	32	GATGTCTTATCA	Jun_Atf3	0.0364846	0.0911250451134486	-	derivatization:Gata4_chr14_5729|random_deposition_all_bkg_TFBS_full|bg_102|fixed_deposition_2
24	35	GTCTTATCAGAT	Gata4/6	0.653013	0.938313829777501	-	derivatization:Gata4_chr14_5729|random_deposition_all_bkg_TFBS_full|bg_102|fixed_deposition_2
29	40	ATCAGATTAGGC	Gata4/6	0.293993	0.422438294119377	+	derivatization:Gata4_chr14_5729|random_deposition_all_bkg_TFBS_full|bg_102|fixed_deposition_2
56	67	AAGGACTTAATG	Jun_Atf3	0.0366066	0.091429756018977	-	derivatization:Gata4_chr14_5729|random_deposition_all_bkg_TFBS_full|bg_102|fixed_deposition_2
71	82	ACTGACGCAGGT	Jun_Atf3	0.105045	0.262363582551055	-	derivatization:Gata4_chr14_5729|random_deposition_all_bkg_TFBS_full|bg_102|fixed_deposition_2
77	88	GCAGGTGTGGCA	Klf4	0.0565119	0.203717670946582	-	derivatization:Gata4_chr14_5729|random_deposition_all_bkg_TFBS_full|bg_102|fixed_deposition_2
95	106	ATCCATTGAGCT	Sox17	0.0253622	0.126095227502301	-	derivatization:Gata4_chr14_5729|random_deposition_all_bkg_TFBS_full|bg_102|fixed_deposition_2
107	118	TGAGATGCCCAA	Klf4	0.0162085	0.0584294258295629	+	derivatization:Gata4_chr14_5729|random_deposition_all_bkg_TFBS_full|bg_102|fixed_deposition_2
129	140	AGCAGATAAGCT	Gata4/6	0.617493	0.887275171689994	+	derivatization:Gata4_chr14_5729|random_deposition_all_bkg_TFBS_full|bg_102|fixed_deposition_2
134	147	ATAAGCTAAACAAA	Foxa2	0.0531462	0.235875075833635	+	derivatization:Gata4_chr14_5729|random_deposition_all_bkg_TFBS_full|bg_102|fixed_deposition_2
140	151	TAAACAAAACTC	Sox17	0.0205192	0.102016906741734	+	derivatization:Gata4_chr14_5729|random_deposition_all_bkg_TFBS_full|bg_102|fixed_deposition_2
151	162	CTCTGATAAAGT	Gata4/6	0.385076	0.553315380115558	+	derivatization:Gata4_chr14_5729|random_deposition_all_bkg_TFBS_full|bg_102|fixed_deposition_2
159	170	AAGTTTTGTTCT	Sox17	0.0263978	0.131244000779122	-	derivatization:Gata4_chr14_5729|random_deposition_all_bkg_TFBS_full|bg_102|fixed_deposition_2
175	186	CAGACAATCGGA	Sox17	0.0731482	0.363676610088392	+	derivatization:Gata4_chr14_5729|random_deposition_all_bkg_TFBS_full|bg_102|fixed_deposition_2
176	187	AGACAATCGGAT	Gata4/6	0.0567766	0.0815822487266643	-	derivatization:Gata4_chr14_5729|random_deposition_all_bkg_TFBS_full|bg_102|fixed_deposition_2
181	192	ATCGGATCTGAT	Gata4/6	0.0700935	0.10071729112209	-	derivatization:Gata4_chr14_5729|random_deposition_all_bkg_TFBS_full|bg_102|fixed_deposition_2
186	197	ATCTGATTTGGG	Gata4/6	0.0912175	0.131070348932914	+	derivatization:Gata4_chr14_5729|random_deposition_all_bkg_TFBS_full|bg_102|fixed_deposition_2
195	206	GGGACAATTCAA	Sox17	0.0435012	0.216278308294356	+	derivatization:Gata4_chr14_5729|random_deposition_all_bkg_TFBS_full|bg_102|fixed_deposition_2
202	213	TTCAATTGTTTC	Sox17	0.246207	1.22408654129607	-	derivatization:Gata4_chr14_5729|random_deposition_all_bkg_TFBS_full|bg_102|fixed_deposition_2
211	222	TTCTTATCTGCG	Gata4/6	0.808864	1.16225600043054	-	derivatization:Gata4_chr14_5729|random_deposition_all_bkg_TFBS_full|bg_102|fixed_deposition_2
228	239	TTCAGATATTTT	Gata4/6	0.117308	0.168559766411295	+	derivatization:Gata4_chr14_5729|random_deposition_all_bkg_TFBS_full|bg_102|fixed_deposition_2
234	245	TATTTTATCAGG	Jun_Atf3	0.0226268	0.0565133829279471	+	derivatization:Gata4_chr14_5729|random_deposition_all_bkg_TFBS_full|bg_102|fixed_deposition_2
235	246	ATTTTATCAGGT	Gata4/6	0.407546	0.585602504192874	-	derivatization:Gata4_chr14_5729|random_deposition_all_bkg_TFBS_full|bg_102|fixed_deposition_2
239	252	TATCAGGTATTAGC	Hnf1b	0.000807392	0.0561480254366044	-	derivatization:Gata4_chr14_5729|random_deposition_all_bkg_TFBS_full|bg_102|fixed_deposition_2
244	257	GGTATTAGCTCAGG	Foxa2	0.0281299	0.124846974867301	-	derivatization:Gata4_chr14_5729|random_deposition_all_bkg_TFBS_full|bg_102|fixed_deposition_2
268	281	GTTATGTGCCTGCG	Foxa2	0.0260849	0.11577079387826	-	derivatization:Gata4_chr14_5729|random_deposition_all_bkg_TFBS_full|bg_102|fixed_deposition_2
285	296	TTCAGATAAAAA	Gata4/6	0.49315	0.708606819703091	+	derivatization:Gata4_chr14_5729|random_deposition_all_bkg_TFBS_full|bg_102|fixed_deposition_2
26	37	ATCCATTGAGCT	Sox17	0.0253622	0.126095227502301	-	derivatization:Gata4_chr14_5729|random_deposition_all_bkg_TFBS_full|bg_103|fixed_deposition_1
33	44	GAGCTTATCACT	Jun_Atf3	0.0264317	0.0660166167348728	+	derivatization:Gata4_chr14_5729|random_deposition_all_bkg_TFBS_full|bg_103|fixed_deposition_1
34	45	AGCTTATCACTT	Gata4/6	0.352433	1.02184401950358	-	derivatization:Gata4_chr14_5729|random_deposition_all_bkg_TFBS_full|bg_103|fixed_deposition_1
47	58	TTCAGATATTTT	Gata4/6	0.117308	0.168559766411295	+	derivatization:Gata4_chr14_5729|random_deposition_all_bkg_TFBS_full|bg_103|fixed_deposition_1
53	64	TATTTTATCAGG	Jun_Atf3	0.0226268	0.0565133829279471	+	derivatization:Gata4_chr14_5729|random_deposition_all_bkg_TFBS_full|bg_103|fixed_deposition_1
54	65	ATTTTATCAGGT	Gata4/6	0.407546	0.585602504192874	-	derivatization:Gata4_chr14_5729|random_deposition_all_bkg_TFBS_full|bg_103|fixed_deposition_1
58	71	TATCAGGTATTAGC	Hnf1b	0.000807392	0.0561480254366044	-	derivatization:Gata4_chr14_5729|random_deposition_all_bkg_TFBS_full|bg_103|fixed_deposition_1
63	76	GGTATTAGCTCAGG	Foxa2	0.0281299	0.124846974867301	-	derivatization:Gata4_chr14_5729|random_deposition_all_bkg_TFBS_full|bg_103|fixed_deposition_1
101	112	GCAGGTGTGGCA	Klf4	0.0565119	0.203717670946582	-	derivatization:Gata4_chr14_5729|random_deposition_all_bkg_TFBS_full|bg_103|fixed_deposition_1
115	126	CTCTGATAAAGT	Gata4/6	0.385076	0.553315380115558	+	derivatization:Gata4_chr14_5729|random_deposition_all_bkg_TFBS_full|bg_103|fixed_deposition_1
116	127	TCTGATAAAGTG	Jun_Atf3	0.0207128	0.051732918393674	-	derivatization:Gata4_chr14_5729|random_deposition_all_bkg_TFBS_full|bg_103|fixed_deposition_1
124	135	AGTGAAGTAGCT	Jun_Atf3	0.0326874	0.0816410430603964	-	derivatization:Gata4_chr14_5729|random_deposition_all_bkg_TFBS_full|bg_103|fixed_deposition_1
143	154	AAATTAGTCTTA	Jun_Atf3	0.0214508	0.0535761696090834	+	derivatization:Gata4_chr14_5729|random_deposition_all_bkg_TFBS_full|bg_103|fixed_deposition_1
149	160	GTCTTATCAGAT	Gata4/6	0.653013	0.938313829777501	-	derivatization:Gata4_chr14_5729|random_deposition_all_bkg_TFBS_full|bg_103|fixed_deposition_1
154	165	ATCAGATTAGGC	Gata4/6	0.293993	0.422438294119377	+	derivatization:Gata4_chr14_5729|random_deposition_all_bkg_TFBS_full|bg_103|fixed_deposition_1
158	169	GATTAGGCGCCT	Jun_Atf3	0.0234653	0.0586076459958614	-	derivatization:Gata4_chr14_5729|random_deposition_all_bkg_TFBS_full|bg_103|fixed_deposition_1
170	183	GTTATGTGCCTGCG	Foxa2	0.0260849	0.11577079387826	-	derivatization:Gata4_chr14_5729|random_deposition_all_bkg_TFBS_full|bg_103|fixed_deposition_1
185	196	TTCAGATAAAAA	Gata4/6	0.49315	0.708606819703091	+	derivatization:Gata4_chr14_5729|random_deposition_all_bkg_TFBS_full|bg_103|fixed_deposition_1
194	205	AAAAGAAAGAAA	Sox17	0.0218973	0.108868513976948	+	derivatization:Gata4_chr14_5729|random_deposition_all_bkg_TFBS_full|bg_103|fixed_deposition_1
215	226	CAACATTCTTCA	Sox17	0.0107897	0.0536439928784403	-	derivatization:Gata4_chr14_5729|random_deposition_all_bkg_TFBS_full|bg_103|fixed_deposition_1
217	228	ACATTCTTCACA	Jun_Atf3	0.0283585	0.0708290509379226	+	derivatization:Gata4_chr14_5729|random_deposition_all_bkg_TFBS_full|bg_103|fixed_deposition_1
223	234	TTCACAATAGTC	Sox17	0.0429072	0.213325072173815	+	derivatization:Gata4_chr14_5729|random_deposition_all_bkg_TFBS_full|bg_103|fixed_deposition_1
226	237	ACAATAGTCAGA	Jun_Atf3	0.0306474	0.0765458770991022	+	derivatization:Gata4_chr14_5729|random_deposition_all_bkg_TFBS_full|bg_103|fixed_deposition_1
234	245	CAGACAATCGGA	Sox17	0.0731482	0.363676610088392	+	derivatization:Gata4_chr14_5729|random_deposition_all_bkg_TFBS_full|bg_103|fixed_deposition_1
235	246	AGACAATCGGAT	Gata4/6	0.0567766	0.0815822487266643	-	derivatization:Gata4_chr14_5729|random_deposition_all_bkg_TFBS_full|bg_103|fixed_deposition_1
240	251	ATCGGATCTGAT	Gata4/6	0.0700935	0.10071729112209	-	derivatization:Gata4_chr14_5729|random_deposition_all_bkg_TFBS_full|bg_103|fixed_deposition_1
245	256	ATCTGATTTGGG	Gata4/6	0.0912175	0.131070348932914	+	derivatization:Gata4_chr14_5729|random_deposition_all_bkg_TFBS_full|bg_103|fixed_deposition_1
254	265	GGGACAATTCAA	Sox17	0.0435012	0.216278308294356	+	derivatization:Gata4_chr14_5729|random_deposition_all_bkg_TFBS_full|bg_103|fixed_deposition_1
261	272	TTCAATTGTTTC	Sox17	0.246207	1.22408654129607	-	derivatization:Gata4_chr14_5729|random_deposition_all_bkg_TFBS_full|bg_103|fixed_deposition_1
270	281	TTCTTATCTGCG	Gata4/6	0.808864	1.16225600043054	-	derivatization:Gata4_chr14_5729|random_deposition_all_bkg_TFBS_full|bg_103|fixed_deposition_1
279	290	GCGAGATCTGTA	Gata4/6	0.0841756	0.120951848753117	-	derivatization:Gata4_chr14_5729|random_deposition_all_bkg_TFBS_full|bg_103|fixed_deposition_1
24	35	GTCTTATCAGAT	Gata4/6	0.653013	0.938313829777501	-	derivatization:Gata4_chr14_5729|random_deposition_all_bkg_TFBS_full|bg_103|fixed_deposition_2
29	40	ATCAGATTAGGC	Gata4/6	0.293993	0.422438294119377	+	derivatization:Gata4_chr14_5729|random_deposition_all_bkg_TFBS_full|bg_103|fixed_deposition_2
33	44	GATTAGGCCACT	Jun_Atf3	0.0314324	0.0785065169420512	-	derivatization:Gata4_chr14_5729|random_deposition_all_bkg_TFBS_full|bg_103|fixed_deposition_2
48	59	TGCAGATGATAT	Gata4/6	0.0595783	0.0856080090972659	+	derivatization:Gata4_chr14_5729|random_deposition_all_bkg_TFBS_full|bg_103|fixed_deposition_2
51	62	AGATGATATAAT	Gata4/6	0.11533	0.16571757987703	+	derivatization:Gata4_chr14_5729|random_deposition_all_bkg_TFBS_full|bg_103|fixed_deposition_2
52	63	GATGATATAATA	Jun_Atf3	0.13086	0.326839910634785	-	derivatization:Gata4_chr14_5729|random_deposition_all_bkg_TFBS_full|bg_103|fixed_deposition_2
55	66	GATATAATAGTA	Sox17	0.0134384	0.0668127412159404	+	derivatization:Gata4_chr14_5729|random_deposition_all_bkg_TFBS_full|bg_103|fixed_deposition_2
59	72	TAATAGTATATATA	Foxa2	0.0194518	0.0863315683924852	+	derivatization:Gata4_chr14_5729|random_deposition_all_bkg_TFBS_full|bg_103|fixed_deposition_2
61	74	ATAGTATATATAAG	Foxa2	0.0140896	0.0625328898108535	+	derivatization:Gata4_chr14_5729|random_deposition_all_bkg_TFBS_full|bg_103|fixed_deposition_2
77	88	GCAGGTGTGGCA	Klf4	0.0565119	0.203717670946582	-	derivatization:Gata4_chr14_5729|random_deposition_all_bkg_TFBS_full|bg_103|fixed_deposition_2
85	96	GGCACCACCAAT	Klf4	0.027082	0.0976269062724017	+	derivatization:Gata4_chr14_5729|random_deposition_all_bkg_TFBS_full|bg_103|fixed_deposition_2
95	106	ATCCATTGAGCT	Sox17	0.0253622	0.126095227502301	-	derivatization:Gata4_chr14_5729|random_deposition_all_bkg_TFBS_full|bg_103|fixed_deposition_2
107	120	GCCTGATAAACAGC	Foxa2	0.0262472	0.116491118657977	+	derivatization:Gata4_chr14_5729|random_deposition_all_bkg_TFBS_full|bg_103|fixed_deposition_2
107	118	GCCTGATAAACA	Gata4/6	0.335738	0.482421649464618	+	derivatization:Gata4_chr14_5729|random_deposition_all_bkg_TFBS_full|bg_103|fixed_deposition_2
124	135	AGTGAAGTAGCT	Jun_Atf3	0.0326874	0.0816410430603964	-	derivatization:Gata4_chr14_5729|random_deposition_all_bkg_TFBS_full|bg_103|fixed_deposition_2
137	150	GATATAAAATTAAC	Hnf1b	0.000772717	0.0537366406544735	-	derivatization:Gata4_chr14_5729|random_deposition_all_bkg_TFBS_full|bg_103|fixed_deposition_2
151	162	CTCTGATAAAGT	Gata4/6	0.385076	0.553315380115558	+	derivatization:Gata4_chr14_5729|random_deposition_all_bkg_TFBS_full|bg_103|fixed_deposition_2
175	186	CAGACAATCGGA	Sox17	0.0731482	0.363676610088392	+	derivatization:Gata4_chr14_5729|random_deposition_all_bkg_TFBS_full|bg_103|fixed_deposition_2
176	187	AGACAATCGGAT	Gata4/6	0.0567766	0.0815822487266643	-	derivatization:Gata4_chr14_5729|random_deposition_all_bkg_TFBS_full|bg_103|fixed_deposition_2
181	192	ATCGGATCTGAT	Gata4/6	0.0700935	0.10071729112209	-	derivatization:Gata4_chr14_5729|random_deposition_all_bkg_TFBS_full|bg_103|fixed_deposition_2
186	197	ATCTGATTTGGG	Gata4/6	0.0912175	0.131070348932914	+	derivatization:Gata4_chr14_5729|random_deposition_all_bkg_TFBS_full|bg_103|fixed_deposition_2
195	206	GGGACAATTCAA	Sox17	0.0435012	0.216278308294356	+	derivatization:Gata4_chr14_5729|random_deposition_all_bkg_TFBS_full|bg_103|fixed_deposition_2
202	213	TTCAATTGTTTC	Sox17	0.246207	1.22408654129607	-	derivatization:Gata4_chr14_5729|random_deposition_all_bkg_TFBS_full|bg_103|fixed_deposition_2
211	222	TTCTTATCTGCG	Gata4/6	0.808864	1.16225600043054	-	derivatization:Gata4_chr14_5729|random_deposition_all_bkg_TFBS_full|bg_103|fixed_deposition_2
228	239	TTCAGATATTTT	Gata4/6	0.117308	0.168559766411295	+	derivatization:Gata4_chr14_5729|random_deposition_all_bkg_TFBS_full|bg_103|fixed_deposition_2
234	245	TATTTTATCAGG	Jun_Atf3	0.0226268	0.0565133829279471	+	derivatization:Gata4_chr14_5729|random_deposition_all_bkg_TFBS_full|bg_103|fixed_deposition_2
235	246	ATTTTATCAGGT	Gata4/6	0.407546	0.585602504192874	-	derivatization:Gata4_chr14_5729|random_deposition_all_bkg_TFBS_full|bg_103|fixed_deposition_2
239	252	TATCAGGTATTAGC	Hnf1b	0.000807392	0.0561480254366044	-	derivatization:Gata4_chr14_5729|random_deposition_all_bkg_TFBS_full|bg_103|fixed_deposition_2
244	257	GGTATTAGCTCAGG	Foxa2	0.0281299	0.124846974867301	-	derivatization:Gata4_chr14_5729|random_deposition_all_bkg_TFBS_full|bg_103|fixed_deposition_2
253	264	TCAGGTGTGACT	Klf4	0.0278977	0.100567393217472	-	derivatization:Gata4_chr14_5729|random_deposition_all_bkg_TFBS_full|bg_103|fixed_deposition_2
258	269	TGTGACTCTAGT	Jun_Atf3	0.11172	0.279035265292054	-	derivatization:Gata4_chr14_5729|random_deposition_all_bkg_TFBS_full|bg_103|fixed_deposition_2
268	281	GTTATGTGCCTGCG	Foxa2	0.0260849	0.11577079387826	-	derivatization:Gata4_chr14_5729|random_deposition_all_bkg_TFBS_full|bg_103|fixed_deposition_2
279	290	GCGAGATTCAGA	Gata4/6	0.0619311	0.0889887454359	+	derivatization:Gata4_chr14_5729|random_deposition_all_bkg_TFBS_full|bg_103|fixed_deposition_2
285	296	TTCAGATAAAAA	Gata4/6	0.49315	0.708606819703091	+	derivatization:Gata4_chr14_5729|random_deposition_all_bkg_TFBS_full|bg_103|fixed_deposition_2
15	28	ATGGTGCACATATC	Foxa2	0.027535	0.122206671654401	+	derivatization:Gata4_chr14_5729|random_deposition_all_bkg_TFBS_full|bg_104|fixed_deposition_1
26	37	ATCCATTGAGCT	Sox17	0.0253622	0.126095227502301	-	derivatization:Gata4_chr14_5729|random_deposition_all_bkg_TFBS_full|bg_104|fixed_deposition_1
47	58	TTCAGATATTTT	Gata4/6	0.117308	0.168559766411295	+	derivatization:Gata4_chr14_5729|random_deposition_all_bkg_TFBS_full|bg_104|fixed_deposition_1
53	64	TATTTTATCAGG	Jun_Atf3	0.0226268	0.0565133829279471	+	derivatization:Gata4_chr14_5729|random_deposition_all_bkg_TFBS_full|bg_104|fixed_deposition_1
54	65	ATTTTATCAGGT	Gata4/6	0.407546	0.585602504192874	-	derivatization:Gata4_chr14_5729|random_deposition_all_bkg_TFBS_full|bg_104|fixed_deposition_1
58	71	TATCAGGTATTAGC	Hnf1b	0.000807392	0.0561480254366044	-	derivatization:Gata4_chr14_5729|random_deposition_all_bkg_TFBS_full|bg_104|fixed_deposition_1
63	76	GGTATTAGCTCAGG	Foxa2	0.0281299	0.124846974867301	-	derivatization:Gata4_chr14_5729|random_deposition_all_bkg_TFBS_full|bg_104|fixed_deposition_1
71	82	CTCAGGGTCAGC	Jun_Atf3	0.0282943	0.0706687030679643	+	derivatization:Gata4_chr14_5729|random_deposition_all_bkg_TFBS_full|bg_104|fixed_deposition_1
94	105	AATGAGTGCAGG	Jun_Atf3	0.0289243	0.0722422102030698	-	derivatization:Gata4_chr14_5729|random_deposition_all_bkg_TFBS_full|bg_104|fixed_deposition_1
101	112	GCAGGTGTGGCA	Klf4	0.0565119	0.203717670946582	-	derivatization:Gata4_chr14_5729|random_deposition_all_bkg_TFBS_full|bg_104|fixed_deposition_1
115	126	CTCTGATAAAGT	Gata4/6	0.385076	0.553315380115558	+	derivatization:Gata4_chr14_5729|random_deposition_all_bkg_TFBS_full|bg_104|fixed_deposition_1
116	127	TCTGATAAAGTG	Jun_Atf3	0.0207128	0.051732918393674	-	derivatization:Gata4_chr14_5729|random_deposition_all_bkg_TFBS_full|bg_104|fixed_deposition_1
149	160	GTCTTATCAGAT	Gata4/6	0.653013	0.938313829777501	-	derivatization:Gata4_chr14_5729|random_deposition_all_bkg_TFBS_full|bg_104|fixed_deposition_1
154	165	ATCAGATTAGGC	Gata4/6	0.293993	0.422438294119377	+	derivatization:Gata4_chr14_5729|random_deposition_all_bkg_TFBS_full|bg_104|fixed_deposition_1
170	183	GTTATGTGCCTGCG	Foxa2	0.0260849	0.11577079387826	-	derivatization:Gata4_chr14_5729|random_deposition_all_bkg_TFBS_full|bg_104|fixed_deposition_1
179	190	CTGCGATTCAGA	Gata4/6	0.0538894	0.077433633478065	+	derivatization:Gata4_chr14_5729|random_deposition_all_bkg_TFBS_full|bg_104|fixed_deposition_1
185	196	TTCAGATAAAAA	Gata4/6	0.49315	0.708606819703091	+	derivatization:Gata4_chr14_5729|random_deposition_all_bkg_TFBS_full|bg_104|fixed_deposition_1
189	202	GATAAAAAGTAACA	Hnf1b	0.00215693	0.149998217105167	+	derivatization:Gata4_chr14_5729|random_deposition_all_bkg_TFBS_full|bg_104|fixed_deposition_1
191	202	TAAAAAGTAACA	Jun_Atf3	0.0236282	0.059014509983653	+	derivatization:Gata4_chr14_5729|random_deposition_all_bkg_TFBS_full|bg_104|fixed_deposition_1
208	221	CCAGTGTACACATG	Foxa2	0.159244	0.706761547882094	+	derivatization:Gata4_chr14_5729|random_deposition_all_bkg_TFBS_full|bg_104|fixed_deposition_1
218	231	CATGACCACACACA	Foxa2	0.0158504	0.0703477257450852	+	derivatization:Gata4_chr14_5729|random_deposition_all_bkg_TFBS_full|bg_104|fixed_deposition_1
218	229	CATGACCACACA	Jun_Atf3	0.075946	0.18968503632179	-	derivatization:Gata4_chr14_5729|random_deposition_all_bkg_TFBS_full|bg_104|fixed_deposition_1
221	232	GACCACACACAC	Klf4	0.0899882	0.324395154236103	+	derivatization:Gata4_chr14_5729|random_deposition_all_bkg_TFBS_full|bg_104|fixed_deposition_1
222	235	ACCACACACACACA	Foxa2	0.0135974	0.0603483928510461	+	derivatization:Gata4_chr14_5729|random_deposition_all_bkg_TFBS_full|bg_104|fixed_deposition_1
223	234	CCACACACACAC	Klf4	0.0282399	0.101800977418285	+	derivatization:Gata4_chr14_5729|random_deposition_all_bkg_TFBS_full|bg_104|fixed_deposition_1
225	236	ACACACACACAG	Klf4	0.0211418	0.0762132976526793	+	derivatization:Gata4_chr14_5729|random_deposition_all_bkg_TFBS_full|bg_104|fixed_deposition_1
234	245	CAGACAATCGGA	Sox17	0.0731482	0.363676610088392	+	derivatization:Gata4_chr14_5729|random_deposition_all_bkg_TFBS_full|bg_104|fixed_deposition_1
235	246	AGACAATCGGAT	Gata4/6	0.0567766	0.0815822487266643	-	derivatization:Gata4_chr14_5729|random_deposition_all_bkg_TFBS_full|bg_104|fixed_deposition_1
240	251	ATCGGATCTGAT	Gata4/6	0.0700935	0.10071729112209	-	derivatization:Gata4_chr14_5729|random_deposition_all_bkg_TFBS_full|bg_104|fixed_deposition_1
245	256	ATCTGATTTGGG	Gata4/6	0.0912175	0.131070348932914	+	derivatization:Gata4_chr14_5729|random_deposition_all_bkg_TFBS_full|bg_104|fixed_deposition_1
254	265	GGGACAATTCAA	Sox17	0.0435012	0.216278308294356	+	derivatization:Gata4_chr14_5729|random_deposition_all_bkg_TFBS_full|bg_104|fixed_deposition_1
261	272	TTCAATTGTTTC	Sox17	0.246207	1.22408654129607	-	derivatization:Gata4_chr14_5729|random_deposition_all_bkg_TFBS_full|bg_104|fixed_deposition_1
270	281	TTCTTATCTGCG	Gata4/6	0.808864	1.16225600043054	-	derivatization:Gata4_chr14_5729|random_deposition_all_bkg_TFBS_full|bg_104|fixed_deposition_1
281	292	GGACACACACGC	Klf4	0.0176087	0.0634769553385584	+	derivatization:Gata4_chr14_5729|random_deposition_all_bkg_TFBS_full|bg_104|fixed_deposition_1
285	296	ACACACGCACAC	Klf4	0.0398331	0.14359287793513	+	derivatization:Gata4_chr14_5729|random_deposition_all_bkg_TFBS_full|bg_104|fixed_deposition_1
286	299	CACACGCACACAGA	Foxa2	0.0234347	0.1040085959041	+	derivatization:Gata4_chr14_5729|random_deposition_all_bkg_TFBS_full|bg_104|fixed_deposition_1
24	35	GTCTTATCAGAT	Gata4/6	0.653013	0.938313829777501	-	derivatization:Gata4_chr14_5729|random_deposition_all_bkg_TFBS_full|bg_104|fixed_deposition_2
29	40	ATCAGATTAGGC	Gata4/6	0.293993	0.422438294119377	+	derivatization:Gata4_chr14_5729|random_deposition_all_bkg_TFBS_full|bg_104|fixed_deposition_2
35	46	TTAGGCTGGGAA	Klf4	0.0240361	0.0866468533289297	-	derivatization:Gata4_chr14_5729|random_deposition_all_bkg_TFBS_full|bg_104|fixed_deposition_2
43	56	GGAAGGCAAATCCA	Foxa2	0.0119985	0.0532521064044065	+	derivatization:Gata4_chr14_5729|random_deposition_all_bkg_TFBS_full|bg_104|fixed_deposition_2
55	66	CAGGGATCTCCA	Gata4/6	0.0420542	0.060427644564854	-	derivatization:Gata4_chr14_5729|random_deposition_all_bkg_TFBS_full|bg_104|fixed_deposition_2
77	88	GCAGGTGTGGCA	Klf4	0.0565119	0.203717670946582	-	derivatization:Gata4_chr14_5729|random_deposition_all_bkg_TFBS_full|bg_104|fixed_deposition_2
95	106	ATCCATTGAGCT	Sox17	0.0253622	0.126095227502301	-	derivatization:Gata4_chr14_5729|random_deposition_all_bkg_TFBS_full|bg_104|fixed_deposition_2
110	121	GTTCAATCAAAG	Gata4/6	0.0543784	0.0781362771662629	-	derivatization:Gata4_chr14_5729|random_deposition_all_bkg_TFBS_full|bg_104|fixed_deposition_2
117	128	CAAAGATCTTGT	Gata4/6	0.0422194	0.0606650203057339	+	derivatization:Gata4_chr14_5729|random_deposition_all_bkg_TFBS_full|bg_104|fixed_deposition_2
124	137	CTTGTCTAAACGAA	Foxa2	0.0113411	0.0503344137969758	+	derivatization:Gata4_chr14_5729|random_deposition_all_bkg_TFBS_full|bg_104|fixed_deposition_2
144	155	TGAAAATCTCTG	Gata4/6	0.0616014	0.0885149997835506	-	derivatization:Gata4_chr14_5729|random_deposition_all_bkg_TFBS_full|bg_104|fixed_deposition_2
151	162	CTCTGATAAAGT	Gata4/6	0.385076	0.553315380115558	+	derivatization:Gata4_chr14_5729|random_deposition_all_bkg_TFBS_full|bg_104|fixed_deposition_2
152	163	TCTGATAAAGTC	Jun_Atf3	0.021964	0.0548579535166011	-	derivatization:Gata4_chr14_5729|random_deposition_all_bkg_TFBS_full|bg_104|fixed_deposition_2
155	166	GATAAAGTCACT	Jun_Atf3	0.123319	0.308005279990609	+	derivatization:Gata4_chr14_5729|random_deposition_all_bkg_TFBS_full|bg_104|fixed_deposition_2
175	186	CAGACAATCGGA	Sox17	0.0731482	0.363676610088392	+	derivatization:Gata4_chr14_5729|random_deposition_all_bkg_TFBS_full|bg_104|fixed_deposition_2
176	187	AGACAATCGGAT	Gata4/6	0.0567766	0.0815822487266643	-	derivatization:Gata4_chr14_5729|random_deposition_all_bkg_TFBS_full|bg_104|fixed_deposition_2
181	192	ATCGGATCTGAT	Gata4/6	0.0700935	0.10071729112209	-	derivatization:Gata4_chr14_5729|random_deposition_all_bkg_TFBS_full|bg_104|fixed_deposition_2
186	197	ATCTGATTTGGG	Gata4/6	0.0912175	0.131070348932914	+	derivatization:Gata4_chr14_5729|random_deposition_all_bkg_TFBS_full|bg_104|fixed_deposition_2
195	206	GGGACAATTCAA	Sox17	0.0435012	0.216278308294356	+	derivatization:Gata4_chr14_5729|random_deposition_all_bkg_TFBS_full|bg_104|fixed_deposition_2
202	213	TTCAATTGTTTC	Sox17	0.246207	1.22408654129607	-	derivatization:Gata4_chr14_5729|random_deposition_all_bkg_TFBS_full|bg_104|fixed_deposition_2
211	222	TTCTTATCTGCG	Gata4/6	0.808864	1.16225600043054	-	derivatization:Gata4_chr14_5729|random_deposition_all_bkg_TFBS_full|bg_104|fixed_deposition_2
228	239	TTCAGATATTTT	Gata4/6	0.117308	0.168559766411295	+	derivatization:Gata4_chr14_5729|random_deposition_all_bkg_TFBS_full|bg_104|fixed_deposition_2
234	245	TATTTTATCAGG	Jun_Atf3	0.0226268	0.0565133829279471	+	derivatization:Gata4_chr14_5729|random_deposition_all_bkg_TFBS_full|bg_104|fixed_deposition_2
235	246	ATTTTATCAGGT	Gata4/6	0.407546	0.585602504192874	-	derivatization:Gata4_chr14_5729|random_deposition_all_bkg_TFBS_full|bg_104|fixed_deposition_2
239	252	TATCAGGTATTAGC	Hnf1b	0.000807392	0.0561480254366044	-	derivatization:Gata4_chr14_5729|random_deposition_all_bkg_TFBS_full|bg_104|fixed_deposition_2
244	257	GGTATTAGCTCAGG	Foxa2	0.0281299	0.124846974867301	-	derivatization:Gata4_chr14_5729|random_deposition_all_bkg_TFBS_full|bg_104|fixed_deposition_2
268	281	GTTATGTGCCTGCG	Foxa2	0.0260849	0.11577079387826	-	derivatization:Gata4_chr14_5729|random_deposition_all_bkg_TFBS_full|bg_104|fixed_deposition_2
285	296	TTCAGATAAAAA	Gata4/6	0.49315	0.708606819703091	+	derivatization:Gata4_chr14_5729|random_deposition_all_bkg_TFBS_full|bg_104|fixed_deposition_2
4	17	CACACATACACACA	Foxa2	0.0142148	0.0630885562459772	+	derivatization:Gata4_chr14_5729|random_deposition_all_bkg_TFBS_full|bg_105|fixed_deposition_1
6	19	CACATACACACACA	Foxa2	0.024332	0.107991019963497	+	derivatization:Gata4_chr14_5729|random_deposition_all_bkg_TFBS_full|bg_105|fixed_deposition_1
8	21	CATACACACACACA	Foxa2	0.0242393	0.107579596013529	+	derivatization:Gata4_chr14_5729|random_deposition_all_bkg_TFBS_full|bg_105|fixed_deposition_1
9	20	ATACACACACAC	Klf4	0.0263808	0.0950991761683396	+	derivatization:Gata4_chr14_5729|random_deposition_all_bkg_TFBS_full|bg_105|fixed_deposition_1
10	23	TACACACACACACT	Foxa2	0.0128886	0.0572025752055535	+	derivatization:Gata4_chr14_5729|random_deposition_all_bkg_TFBS_full|bg_105|fixed_deposition_1
11	22	ACACACACACAC	Klf4	0.0297752	0.107335523951038	+	derivatization:Gata4_chr14_5729|random_deposition_all_bkg_TFBS_full|bg_105|fixed_deposition_1
13	24	ACACACACACTA	Klf4	0.0263934	0.0951445974451668	+	derivatization:Gata4_chr14_5729|random_deposition_all_bkg_TFBS_full|bg_105|fixed_deposition_1
26	37	ATCCATTGAGCT	Sox17	0.0253622	0.126095227502301	-	derivatization:Gata4_chr14_5729|random_deposition_all_bkg_TFBS_full|bg_105|fixed_deposition_1
30	43	ATTGAGCTCACACA	Foxa2	0.0127249	0.0564760369033989	+	derivatization:Gata4_chr14_5729|random_deposition_all_bkg_TFBS_full|bg_105|fixed_deposition_1
30	41	ATTGAGCTCACA	Jun_Atf3	0.0225189	0.0562438886106806	+	derivatization:Gata4_chr14_5729|random_deposition_all_bkg_TFBS_full|bg_105|fixed_deposition_1
33	44	GAGCTCACACAC	Klf4	0.014078	0.0507492646962141	+	derivatization:Gata4_chr14_5729|random_deposition_all_bkg_TFBS_full|bg_105|fixed_deposition_1
35	46	GCTCACACACAT	Klf4	0.036489	0.131537854773416	+	derivatization:Gata4_chr14_5729|random_deposition_all_bkg_TFBS_full|bg_105|fixed_deposition_1
47	58	TTCAGATATTTT	Gata4/6	0.117308	0.168559766411295	+	derivatization:Gata4_chr14_5729|random_deposition_all_bkg_TFBS_full|bg_105|fixed_deposition_1
53	64	TATTTTATCAGG	Jun_Atf3	0.0226268	0.0565133829279471	+	derivatization:Gata4_chr14_5729|random_deposition_all_bkg_TFBS_full|bg_105|fixed_deposition_1
54	65	ATTTTATCAGGT	Gata4/6	0.407546	0.585602504192874	-	derivatization:Gata4_chr14_5729|random_deposition_all_bkg_TFBS_full|bg_105|fixed_deposition_1
58	71	TATCAGGTATTAGC	Hnf1b	0.000807392	0.0561480254366044	-	derivatization:Gata4_chr14_5729|random_deposition_all_bkg_TFBS_full|bg_105|fixed_deposition_1
63	76	GGTATTAGCTCAGG	Foxa2	0.0281299	0.124846974867301	-	derivatization:Gata4_chr14_5729|random_deposition_all_bkg_TFBS_full|bg_105|fixed_deposition_1
76	87	GACTACACACCA	Klf4	0.0221526	0.0798570934159222	+	derivatization:Gata4_chr14_5729|random_deposition_all_bkg_TFBS_full|bg_105|fixed_deposition_1
80	93	ACACACCACATATA	Foxa2	0.0119092	0.0528557724375012	+	derivatization:Gata4_chr14_5729|random_deposition_all_bkg_TFBS_full|bg_105|fixed_deposition_1
101	112	GCAGGTGTGGCA	Klf4	0.0565119	0.203717670946582	-	derivatization:Gata4_chr14_5729|random_deposition_all_bkg_TFBS_full|bg_105|fixed_deposition_1
115	126	CTCTGATAAAGT	Gata4/6	0.385076	0.553315380115558	+	derivatization:Gata4_chr14_5729|random_deposition_all_bkg_TFBS_full|bg_105|fixed_deposition_1
120	133	ATAAAGTACACACA	Foxa2	0.118007	0.52374224448596	+	derivatization:Gata4_chr14_5729|random_deposition_all_bkg_TFBS_full|bg_105|fixed_deposition_1
122	135	AAAGTACACACACA	Foxa2	0.0323447	0.143553227988382	+	derivatization:Gata4_chr14_5729|random_deposition_all_bkg_TFBS_full|bg_105|fixed_deposition_1
123	134	AAGTACACACAC	Klf4	0.0140447	0.0506292227503139	+	derivatization:Gata4_chr14_5729|random_deposition_all_bkg_TFBS_full|bg_105|fixed_deposition_1
124	137	AGTACACACACACA	Foxa2	0.0206503	0.091650787422004	+	derivatization:Gata4_chr14_5729|random_deposition_all_bkg_TFBS_full|bg_105|fixed_deposition_1
125	136	GTACACACACAC	Klf4	0.0325389	0.117298284488112	+	derivatization:Gata4_chr14_5729|random_deposition_all_bkg_TFBS_full|bg_105|fixed_deposition_1
127	138	ACACACACACAC	Klf4	0.0297752	0.107335523951038	+	derivatization:Gata4_chr14_5729|random_deposition_all_bkg_TFBS_full|bg_105|fixed_deposition_1
128	141	CACACACACACATA	Foxa2	0.018146	0.0805361272504363	+	derivatization:Gata4_chr14_5729|random_deposition_all_bkg_TFBS_full|bg_105|fixed_deposition_1
129	140	ACACACACACAT	Klf4	0.0313173	0.112894583553825	+	derivatization:Gata4_chr14_5729|random_deposition_all_bkg_TFBS_full|bg_105|fixed_deposition_1
134	147	CACACATACACACA	Foxa2	0.0142148	0.0630885562459772	+	derivatization:Gata4_chr14_5729|random_deposition_all_bkg_TFBS_full|bg_105|fixed_deposition_1
136	149	CACATACACACATG	Foxa2	0.0339159	0.150526575455366	+	derivatization:Gata4_chr14_5729|random_deposition_all_bkg_TFBS_full|bg_105|fixed_deposition_1
137	148	ACATACACACAT	Klf4	0.0141154	0.0508840865813994	+	derivatization:Gata4_chr14_5729|random_deposition_all_bkg_TFBS_full|bg_105|fixed_deposition_1
146	157	CATGTCTTATCA	Jun_Atf3	0.0205112	0.0512293961104402	-	derivatization:Gata4_chr14_5729|random_deposition_all_bkg_TFBS_full|bg_105|fixed_deposition_1
149	160	GTCTTATCAGAT	Gata4/6	0.653013	0.938313829777501	-	derivatization:Gata4_chr14_5729|random_deposition_all_bkg_TFBS_full|bg_105|fixed_deposition_1
154	165	ATCAGATTAGGC	Gata4/6	0.293993	0.422438294119377	+	derivatization:Gata4_chr14_5729|random_deposition_all_bkg_TFBS_full|bg_105|fixed_deposition_1
158	169	GATTAGGCCACA	Jun_Atf3	0.0323652	0.0808363065541567	-	derivatization:Gata4_chr14_5729|random_deposition_all_bkg_TFBS_full|bg_105|fixed_deposition_1
170	183	GTTATGTGCCTGCG	Foxa2	0.0260849	0.11577079387826	-	derivatization:Gata4_chr14_5729|random_deposition_all_bkg_TFBS_full|bg_105|fixed_deposition_1
185	196	TTCAGATAAAAA	Gata4/6	0.49315	0.708606819703091	+	derivatization:Gata4_chr14_5729|random_deposition_all_bkg_TFBS_full|bg_105|fixed_deposition_1
191	204	TAAAAACACACACA	Foxa2	0.035297	0.156656215339945	+	derivatization:Gata4_chr14_5729|random_deposition_all_bkg_TFBS_full|bg_105|fixed_deposition_1
192	203	AAAAACACACAC	Klf4	0.0171274	0.061741934661027	+	derivatization:Gata4_chr14_5729|random_deposition_all_bkg_TFBS_full|bg_105|fixed_deposition_1
193	206	AAAACACACACATA	Foxa2	0.0297508	0.132040902380816	+	derivatization:Gata4_chr14_5729|random_deposition_all_bkg_TFBS_full|bg_105|fixed_deposition_1
194	205	AAACACACACAT	Klf4	0.0390777	0.140869764243447	+	derivatization:Gata4_chr14_5729|random_deposition_all_bkg_TFBS_full|bg_105|fixed_deposition_1
199	212	CACACATACACACA	Foxa2	0.0142148	0.0630885562459772	+	derivatization:Gata4_chr14_5729|random_deposition_all_bkg_TFBS_full|bg_105|fixed_deposition_1
201	214	CACATACACACACA	Foxa2	0.024332	0.107991019963497	+	derivatization:Gata4_chr14_5729|random_deposition_all_bkg_TFBS_full|bg_105|fixed_deposition_1
203	216	CATACACACACACA	Foxa2	0.0242393	0.107579596013529	+	derivatization:Gata4_chr14_5729|random_deposition_all_bkg_TFBS_full|bg_105|fixed_deposition_1
204	215	ATACACACACAC	Klf4	0.0263808	0.0950991761683396	+	derivatization:Gata4_chr14_5729|random_deposition_all_bkg_TFBS_full|bg_105|fixed_deposition_1
206	217	ACACACACACAC	Klf4	0.0297752	0.107335523951038	+	derivatization:Gata4_chr14_5729|random_deposition_all_bkg_TFBS_full|bg_105|fixed_deposition_1
207	220	CACACACACACACA	Foxa2	0.0115807	0.0513978137798483	+	derivatization:Gata4_chr14_5729|random_deposition_all_bkg_TFBS_full|bg_105|fixed_deposition_1
208	219	ACACACACACAC	Klf4	0.0297752	0.107335523951038	+	derivatization:Gata4_chr14_5729|random_deposition_all_bkg_TFBS_full|bg_105|fixed_deposition_1
209	222	CACACACACACACA	Foxa2	0.0115807	0.0513978137798483	+	derivatization:Gata4_chr14_5729|random_deposition_all_bkg_TFBS_full|bg_105|fixed_deposition_1
210	221	ACACACACACAC	Klf4	0.0297752	0.107335523951038	+	derivatization:Gata4_chr14_5729|random_deposition_all_bkg_TFBS_full|bg_105|fixed_deposition_1
211	224	CACACACACACACA	Foxa2	0.0115807	0.0513978137798483	+	derivatization:Gata4_chr14_5729|random_deposition_all_bkg_TFBS_full|bg_105|fixed_deposition_1
212	223	ACACACACACAC	Klf4	0.0297752	0.107335523951038	+	derivatization:Gata4_chr14_5729|random_deposition_all_bkg_TFBS_full|bg_105|fixed_deposition_1
213	226	CACACACACACACA	Foxa2	0.0115807	0.0513978137798483	+	derivatization:Gata4_chr14_5729|random_deposition_all_bkg_TFBS_full|bg_105|fixed_deposition_1
214	225	ACACACACACAC	Klf4	0.0297752	0.107335523951038	+	derivatization:Gata4_chr14_5729|random_deposition_all_bkg_TFBS_full|bg_105|fixed_deposition_1
215	228	CACACACACACACA	Foxa2	0.0115807	0.0513978137798483	+	derivatization:Gata4_chr14_5729|random_deposition_all_bkg_TFBS_full|bg_105|fixed_deposition_1
216	227	ACACACACACAC	Klf4	0.0297752	0.107335523951038	+	derivatization:Gata4_chr14_5729|random_deposition_all_bkg_TFBS_full|bg_105|fixed_deposition_1
217	230	CACACACACACACA	Foxa2	0.0115807	0.0513978137798483	+	derivatization:Gata4_chr14_5729|random_deposition_all_bkg_TFBS_full|bg_105|fixed_deposition_1
218	229	ACACACACACAC	Klf4	0.0297752	0.107335523951038	+	derivatization:Gata4_chr14_5729|random_deposition_all_bkg_TFBS_full|bg_105|fixed_deposition_1
219	232	CACACACACACACA	Foxa2	0.0115807	0.0513978137798483	+	derivatization:Gata4_chr14_5729|random_deposition_all_bkg_TFBS_full|bg_105|fixed_deposition_1
220	231	ACACACACACAC	Klf4	0.0297752	0.107335523951038	+	derivatization:Gata4_chr14_5729|random_deposition_all_bkg_TFBS_full|bg_105|fixed_deposition_1
222	233	ACACACACACAC	Klf4	0.0297752	0.107335523951038	+	derivatization:Gata4_chr14_5729|random_deposition_all_bkg_TFBS_full|bg_105|fixed_deposition_1
224	235	ACACACACACCA	Klf4	0.0162624	0.0586237279582123	+	derivatization:Gata4_chr14_5729|random_deposition_all_bkg_TFBS_full|bg_105|fixed_deposition_1
234	245	CAGACAATCGGA	Sox17	0.0731482	0.363676610088392	+	derivatization:Gata4_chr14_5729|random_deposition_all_bkg_TFBS_full|bg_105|fixed_deposition_1
235	246	AGACAATCGGAT	Gata4/6	0.0567766	0.0815822487266643	-	derivatization:Gata4_chr14_5729|random_deposition_all_bkg_TFBS_full|bg_105|fixed_deposition_1
240	251	ATCGGATCTGAT	Gata4/6	0.0700935	0.10071729112209	-	derivatization:Gata4_chr14_5729|random_deposition_all_bkg_TFBS_full|bg_105|fixed_deposition_1
245	256	ATCTGATTTGGG	Gata4/6	0.0912175	0.131070348932914	+	derivatization:Gata4_chr14_5729|random_deposition_all_bkg_TFBS_full|bg_105|fixed_deposition_1
254	265	GGGACAATTCAA	Sox17	0.0435012	0.216278308294356	+	derivatization:Gata4_chr14_5729|random_deposition_all_bkg_TFBS_full|bg_105|fixed_deposition_1
261	272	TTCAATTGTTTC	Sox17	0.246207	1.22408654129607	-	derivatization:Gata4_chr14_5729|random_deposition_all_bkg_TFBS_full|bg_105|fixed_deposition_1
270	281	TTCTTATCTGCG	Gata4/6	0.808864	1.16225600043054	-	derivatization:Gata4_chr14_5729|random_deposition_all_bkg_TFBS_full|bg_105|fixed_deposition_1
4	17	CACACATACACACA	Foxa2	0.0142148	0.0630885562459772	+	derivatization:Gata4_chr14_5729|random_deposition_all_bkg_TFBS_full|bg_105|fixed_deposition_2
6	19	CACATACACACACA	Foxa2	0.024332	0.107991019963497	+	derivatization:Gata4_chr14_5729|random_deposition_all_bkg_TFBS_full|bg_105|fixed_deposition_2
8	21	CATACACACACACA	Foxa2	0.0242393	0.107579596013529	+	derivatization:Gata4_chr14_5729|random_deposition_all_bkg_TFBS_full|bg_105|fixed_deposition_2
9	20	ATACACACACAC	Klf4	0.0263808	0.0950991761683396	+	derivatization:Gata4_chr14_5729|random_deposition_all_bkg_TFBS_full|bg_105|fixed_deposition_2
10	23	TACACACACACACT	Foxa2	0.0128886	0.0572025752055535	+	derivatization:Gata4_chr14_5729|random_deposition_all_bkg_TFBS_full|bg_105|fixed_deposition_2
11	22	ACACACACACAC	Klf4	0.0297752	0.107335523951038	+	derivatization:Gata4_chr14_5729|random_deposition_all_bkg_TFBS_full|bg_105|fixed_deposition_2
13	24	ACACACACACTG	Klf4	0.0191686	0.0691001815070216	+	derivatization:Gata4_chr14_5729|random_deposition_all_bkg_TFBS_full|bg_105|fixed_deposition_2
24	35	GTCTTATCAGAT	Gata4/6	0.653013	0.938313829777501	-	derivatization:Gata4_chr14_5729|random_deposition_all_bkg_TFBS_full|bg_105|fixed_deposition_2
29	40	ATCAGATTAGGC	Gata4/6	0.293993	0.422438294119377	+	derivatization:Gata4_chr14_5729|random_deposition_all_bkg_TFBS_full|bg_105|fixed_deposition_2
33	44	GATTAGGCACAC	Jun_Atf3	0.0455257	0.113706371080437	-	derivatization:Gata4_chr14_5729|random_deposition_all_bkg_TFBS_full|bg_105|fixed_deposition_2
34	47	ATTAGGCACACATA	Foxa2	0.126136	0.559820618696188	+	derivatization:Gata4_chr14_5729|random_deposition_all_bkg_TFBS_full|bg_105|fixed_deposition_2
40	53	CACACATACACACA	Foxa2	0.0142148	0.0630885562459772	+	derivatization:Gata4_chr14_5729|random_deposition_all_bkg_TFBS_full|bg_105|fixed_deposition_2
42	55	CACATACACACATC	Foxa2	0.029799	0.132254825081878	+	derivatization:Gata4_chr14_5729|random_deposition_all_bkg_TFBS_full|bg_105|fixed_deposition_2
43	54	ACATACACACAT	Klf4	0.0141154	0.0508840865813994	+	derivatization:Gata4_chr14_5729|random_deposition_all_bkg_TFBS_full|bg_105|fixed_deposition_2
47	58	ACACACATCACA	Jun_Atf3	0.0446613	0.111547419385858	+	derivatization:Gata4_chr14_5729|random_deposition_all_bkg_TFBS_full|bg_105|fixed_deposition_2
49	62	ACACATCACACACA	Foxa2	0.0130776	0.058041400734614	+	derivatization:Gata4_chr14_5729|random_deposition_all_bkg_TFBS_full|bg_105|fixed_deposition_2
51	64	ACATCACACACATA	Foxa2	0.0179043	0.0794634069839076	+	derivatization:Gata4_chr14_5729|random_deposition_all_bkg_TFBS_full|bg_105|fixed_deposition_2
52	63	CATCACACACAT	Klf4	0.0350105	0.126208064472709	+	derivatization:Gata4_chr14_5729|random_deposition_all_bkg_TFBS_full|bg_105|fixed_deposition_2
63	74	TACACCACACAC	Klf4	0.025274	0.0911093135340329	+	derivatization:Gata4_chr14_5729|random_deposition_all_bkg_TFBS_full|bg_105|fixed_deposition_2
65	76	CACCACACACAC	Klf4	0.0691954	0.24943995385427	+	derivatization:Gata4_chr14_5729|random_deposition_all_bkg_TFBS_full|bg_105|fixed_deposition_2
77	88	GCAGGTGTGGCA	Klf4	0.0565119	0.203717670946582	-	derivatization:Gata4_chr14_5729|random_deposition_all_bkg_TFBS_full|bg_105|fixed_deposition_2
95	106	ATCCATTGAGCT	Sox17	0.0253622	0.126095227502301	-	derivatization:Gata4_chr14_5729|random_deposition_all_bkg_TFBS_full|bg_105|fixed_deposition_2
99	112	ATTGAGCTCATATA	Foxa2	0.0167446	0.0743163912905134	+	derivatization:Gata4_chr14_5729|random_deposition_all_bkg_TFBS_full|bg_105|fixed_deposition_2
99	110	ATTGAGCTCATA	Jun_Atf3	0.0279274	0.0697523224840433	+	derivatization:Gata4_chr14_5729|random_deposition_all_bkg_TFBS_full|bg_105|fixed_deposition_2
105	118	CTCATATACACATC	Foxa2	0.0423197	0.187824575355466	+	derivatization:Gata4_chr14_5729|random_deposition_all_bkg_TFBS_full|bg_105|fixed_deposition_2
110	121	ATACACATCACA	Jun_Atf3	0.0506505	0.126506227216928	+	derivatization:Gata4_chr14_5729|random_deposition_all_bkg_TFBS_full|bg_105|fixed_deposition_2
112	125	ACACATCACACACA	Foxa2	0.0130776	0.058041400734614	+	derivatization:Gata4_chr14_5729|random_deposition_all_bkg_TFBS_full|bg_105|fixed_deposition_2
114	127	ACATCACACACACA	Foxa2	0.0114265	0.0507134386656624	+	derivatization:Gata4_chr14_5729|random_deposition_all_bkg_TFBS_full|bg_105|fixed_deposition_2
115	126	CATCACACACAC	Klf4	0.0332866	0.119993640732846	+	derivatization:Gata4_chr14_5729|random_deposition_all_bkg_TFBS_full|bg_105|fixed_deposition_2
116	129	ATCACACACACACA	Foxa2	0.0124387	0.0552058153879644	+	derivatization:Gata4_chr14_5729|random_deposition_all_bkg_TFBS_full|bg_105|fixed_deposition_2
117	128	TCACACACACAC	Klf4	0.0283669	0.102258795049797	+	derivatization:Gata4_chr14_5729|random_deposition_all_bkg_TFBS_full|bg_105|fixed_deposition_2
118	131	CACACACACACACA	Foxa2	0.0115807	0.0513978137798483	+	derivatization:Gata4_chr14_5729|random_deposition_all_bkg_TFBS_full|bg_105|fixed_deposition_2
119	130	ACACACACACAC	Klf4	0.0297752	0.107335523951038	+	derivatization:Gata4_chr14_5729|random_deposition_all_bkg_TFBS_full|bg_105|fixed_deposition_2
120	133	CACACACACACACA	Foxa2	0.0115807	0.0513978137798483	+	derivatization:Gata4_chr14_5729|random_deposition_all_bkg_TFBS_full|bg_105|fixed_deposition_2
121	132	ACACACACACAC	Klf4	0.0297752	0.107335523951038	+	derivatization:Gata4_chr14_5729|random_deposition_all_bkg_TFBS_full|bg_105|fixed_deposition_2
122	135	CACACACACACACA	Foxa2	0.0115807	0.0513978137798483	+	derivatization:Gata4_chr14_5729|random_deposition_all_bkg_TFBS_full|bg_105|fixed_deposition_2
123	134	ACACACACACAC	Klf4	0.0297752	0.107335523951038	+	derivatization:Gata4_chr14_5729|random_deposition_all_bkg_TFBS_full|bg_105|fixed_deposition_2
124	137	CACACACACACACA	Foxa2	0.0115807	0.0513978137798483	+	derivatization:Gata4_chr14_5729|random_deposition_all_bkg_TFBS_full|bg_105|fixed_deposition_2
125	136	ACACACACACAC	Klf4	0.0297752	0.107335523951038	+	derivatization:Gata4_chr14_5729|random_deposition_all_bkg_TFBS_full|bg_105|fixed_deposition_2
126	139	CACACACACACACA	Foxa2	0.0115807	0.0513978137798483	+	derivatization:Gata4_chr14_5729|random_deposition_all_bkg_TFBS_full|bg_105|fixed_deposition_2
127	138	ACACACACACAC	Klf4	0.0297752	0.107335523951038	+	derivatization:Gata4_chr14_5729|random_deposition_all_bkg_TFBS_full|bg_105|fixed_deposition_2
128	141	CACACACACACATA	Foxa2	0.018146	0.0805361272504363	+	derivatization:Gata4_chr14_5729|random_deposition_all_bkg_TFBS_full|bg_105|fixed_deposition_2
129	140	ACACACACACAT	Klf4	0.0313173	0.112894583553825	+	derivatization:Gata4_chr14_5729|random_deposition_all_bkg_TFBS_full|bg_105|fixed_deposition_2
134	147	CACACATACACACA	Foxa2	0.0142148	0.0630885562459772	+	derivatization:Gata4_chr14_5729|random_deposition_all_bkg_TFBS_full|bg_105|fixed_deposition_2
136	149	CACATACACACATC	Foxa2	0.029799	0.132254825081878	+	derivatization:Gata4_chr14_5729|random_deposition_all_bkg_TFBS_full|bg_105|fixed_deposition_2
137	148	ACATACACACAT	Klf4	0.0141154	0.0508840865813994	+	derivatization:Gata4_chr14_5729|random_deposition_all_bkg_TFBS_full|bg_105|fixed_deposition_2
141	152	ACACACATCACT	Jun_Atf3	0.0397126	0.0991873959580848	+	derivatization:Gata4_chr14_5729|random_deposition_all_bkg_TFBS_full|bg_105|fixed_deposition_2
151	162	CTCTGATAAAGT	Gata4/6	0.385076	0.553315380115558	+	derivatization:Gata4_chr14_5729|random_deposition_all_bkg_TFBS_full|bg_105|fixed_deposition_2
156	169	ATAAAGTACACACA	Foxa2	0.118007	0.52374224448596	+	derivatization:Gata4_chr14_5729|random_deposition_all_bkg_TFBS_full|bg_105|fixed_deposition_2
158	171	AAAGTACACACACT	Foxa2	0.0432196	0.191818538813676	+	derivatization:Gata4_chr14_5729|random_deposition_all_bkg_TFBS_full|bg_105|fixed_deposition_2
159	170	AAGTACACACAC	Klf4	0.0140447	0.0506292227503139	+	derivatization:Gata4_chr14_5729|random_deposition_all_bkg_TFBS_full|bg_105|fixed_deposition_2
161	172	GTACACACACTA	Klf4	0.0288433	0.103976151897451	+	derivatization:Gata4_chr14_5729|random_deposition_all_bkg_TFBS_full|bg_105|fixed_deposition_2
175	186	CAGACAATCGGA	Sox17	0.0731482	0.363676610088392	+	derivatization:Gata4_chr14_5729|random_deposition_all_bkg_TFBS_full|bg_105|fixed_deposition_2
176	187	AGACAATCGGAT	Gata4/6	0.0567766	0.0815822487266643	-	derivatization:Gata4_chr14_5729|random_deposition_all_bkg_TFBS_full|bg_105|fixed_deposition_2
181	192	ATCGGATCTGAT	Gata4/6	0.0700935	0.10071729112209	-	derivatization:Gata4_chr14_5729|random_deposition_all_bkg_TFBS_full|bg_105|fixed_deposition_2
186	197	ATCTGATTTGGG	Gata4/6	0.0912175	0.131070348932914	+	derivatization:Gata4_chr14_5729|random_deposition_all_bkg_TFBS_full|bg_105|fixed_deposition_2
195	206	GGGACAATTCAA	Sox17	0.0435012	0.216278308294356	+	derivatization:Gata4_chr14_5729|random_deposition_all_bkg_TFBS_full|bg_105|fixed_deposition_2
202	213	TTCAATTGTTTC	Sox17	0.246207	1.22408654129607	-	derivatization:Gata4_chr14_5729|random_deposition_all_bkg_TFBS_full|bg_105|fixed_deposition_2
211	222	TTCTTATCTGCG	Gata4/6	0.808864	1.16225600043054	-	derivatization:Gata4_chr14_5729|random_deposition_all_bkg_TFBS_full|bg_105|fixed_deposition_2
228	239	TTCAGATATTTT	Gata4/6	0.117308	0.168559766411295	+	derivatization:Gata4_chr14_5729|random_deposition_all_bkg_TFBS_full|bg_105|fixed_deposition_2
234	245	TATTTTATCAGG	Jun_Atf3	0.0226268	0.0565133829279471	+	derivatization:Gata4_chr14_5729|random_deposition_all_bkg_TFBS_full|bg_105|fixed_deposition_2
235	246	ATTTTATCAGGT	Gata4/6	0.407546	0.585602504192874	-	derivatization:Gata4_chr14_5729|random_deposition_all_bkg_TFBS_full|bg_105|fixed_deposition_2
239	252	TATCAGGTATTAGC	Hnf1b	0.000807392	0.0561480254366044	-	derivatization:Gata4_chr14_5729|random_deposition_all_bkg_TFBS_full|bg_105|fixed_deposition_2
244	257	GGTATTAGCTCAGG	Foxa2	0.0281299	0.124846974867301	-	derivatization:Gata4_chr14_5729|random_deposition_all_bkg_TFBS_full|bg_105|fixed_deposition_2
263	274	CATGAGTTATGT	Jun_Atf3	0.0592029	0.147866961220542	-	derivatization:Gata4_chr14_5729|random_deposition_all_bkg_TFBS_full|bg_105|fixed_deposition_2
268	281	GTTATGTGCCTGCG	Foxa2	0.0260849	0.11577079387826	-	derivatization:Gata4_chr14_5729|random_deposition_all_bkg_TFBS_full|bg_105|fixed_deposition_2
285	296	TTCAGATAAAAA	Gata4/6	0.49315	0.708606819703091	+	derivatization:Gata4_chr14_5729|random_deposition_all_bkg_TFBS_full|bg_105|fixed_deposition_2
5	16	ACCTCTGTCACT	Jun_Atf3	0.0616091	0.153876759424496	+	derivatization:Gata4_chr14_5729|random_deposition_all_bkg_TFBS_full|bg_106|fixed_deposition_1
14	27	ACTCTGCACATTAT	Foxa2	0.0121926	0.0541135669080607	+	derivatization:Gata4_chr14_5729|random_deposition_all_bkg_TFBS_full|bg_106|fixed_deposition_1
21	32	ACATTATCCATT	Gata4/6	0.081702	0.117397534996212	-	derivatization:Gata4_chr14_5729|random_deposition_all_bkg_TFBS_full|bg_106|fixed_deposition_1
22	35	CATTATCCATTGAG	Hnf1b	0.0011475	0.0797999722421123	-	derivatization:Gata4_chr14_5729|random_deposition_all_bkg_TFBS_full|bg_106|fixed_deposition_1
26	37	ATCCATTGAGCT	Sox17	0.0253622	0.126095227502301	-	derivatization:Gata4_chr14_5729|random_deposition_all_bkg_TFBS_full|bg_106|fixed_deposition_1
38	49	AGGGTATCTTTC	Gata4/6	0.159194	0.228745724537796	-	derivatization:Gata4_chr14_5729|random_deposition_all_bkg_TFBS_full|bg_106|fixed_deposition_1
47	58	TTCAGATATTTT	Gata4/6	0.117308	0.168559766411295	+	derivatization:Gata4_chr14_5729|random_deposition_all_bkg_TFBS_full|bg_106|fixed_deposition_1
53	64	TATTTTATCAGG	Jun_Atf3	0.0226268	0.0565133829279471	+	derivatization:Gata4_chr14_5729|random_deposition_all_bkg_TFBS_full|bg_106|fixed_deposition_1
54	65	ATTTTATCAGGT	Gata4/6	0.407546	0.585602504192874	-	derivatization:Gata4_chr14_5729|random_deposition_all_bkg_TFBS_full|bg_106|fixed_deposition_1
58	71	TATCAGGTATTAGC	Hnf1b	0.000807392	0.0561480254366044	-	derivatization:Gata4_chr14_5729|random_deposition_all_bkg_TFBS_full|bg_106|fixed_deposition_1
63	76	GGTATTAGCTCAGG	Foxa2	0.0281299	0.124846974867301	-	derivatization:Gata4_chr14_5729|random_deposition_all_bkg_TFBS_full|bg_106|fixed_deposition_1
74	85	AGGGGCTGGCTA	Klf4	0.0260624	0.0939513877126446	-	derivatization:Gata4_chr14_5729|random_deposition_all_bkg_TFBS_full|bg_106|fixed_deposition_1
89	100	AATGAGATCCTC	Jun_Atf3	0.0395751	0.0988439717817721	-	derivatization:Gata4_chr14_5729|random_deposition_all_bkg_TFBS_full|bg_106|fixed_deposition_1
101	112	GCAGGTGTGGCA	Klf4	0.0565119	0.203717670946582	-	derivatization:Gata4_chr14_5729|random_deposition_all_bkg_TFBS_full|bg_106|fixed_deposition_1
115	126	CTCTGATAAAGT	Gata4/6	0.385076	0.553315380115558	+	derivatization:Gata4_chr14_5729|random_deposition_all_bkg_TFBS_full|bg_106|fixed_deposition_1
116	127	TCTGATAAAGTC	Jun_Atf3	0.021964	0.0548579535166011	-	derivatization:Gata4_chr14_5729|random_deposition_all_bkg_TFBS_full|bg_106|fixed_deposition_1
119	130	GATAAAGTCAAC	Jun_Atf3	0.0343216	0.0857226706162528	+	derivatization:Gata4_chr14_5729|random_deposition_all_bkg_TFBS_full|bg_106|fixed_deposition_1
120	133	ATAAAGTCAACTTT	Foxa2	0.0568854	0.252470506618096	+	derivatization:Gata4_chr14_5729|random_deposition_all_bkg_TFBS_full|bg_106|fixed_deposition_1
149	160	GTCTTATCAGAT	Gata4/6	0.653013	0.938313829777501	-	derivatization:Gata4_chr14_5729|random_deposition_all_bkg_TFBS_full|bg_106|fixed_deposition_1
154	165	ATCAGATTAGGC	Gata4/6	0.293993	0.422438294119377	+	derivatization:Gata4_chr14_5729|random_deposition_all_bkg_TFBS_full|bg_106|fixed_deposition_1
170	183	GTTATGTGCCTGCG	Foxa2	0.0260849	0.11577079387826	-	derivatization:Gata4_chr14_5729|random_deposition_all_bkg_TFBS_full|bg_106|fixed_deposition_1
179	190	CTGCGATTCAGA	Gata4/6	0.0538894	0.077433633478065	+	derivatization:Gata4_chr14_5729|random_deposition_all_bkg_TFBS_full|bg_106|fixed_deposition_1
185	196	TTCAGATAAAAA	Gata4/6	0.49315	0.708606819703091	+	derivatization:Gata4_chr14_5729|random_deposition_all_bkg_TFBS_full|bg_106|fixed_deposition_1
208	221	GCAGGGTAAGCATT	Foxa2	0.0369931	0.164183897772959	+	derivatization:Gata4_chr14_5729|random_deposition_all_bkg_TFBS_full|bg_106|fixed_deposition_1
220	231	TTTGACCCACTG	Jun_Atf3	0.0316791	0.0791226823551156	-	derivatization:Gata4_chr14_5729|random_deposition_all_bkg_TFBS_full|bg_106|fixed_deposition_1
234	245	CAGACAATCGGA	Sox17	0.0731482	0.363676610088392	+	derivatization:Gata4_chr14_5729|random_deposition_all_bkg_TFBS_full|bg_106|fixed_deposition_1
235	246	AGACAATCGGAT	Gata4/6	0.0567766	0.0815822487266643	-	derivatization:Gata4_chr14_5729|random_deposition_all_bkg_TFBS_full|bg_106|fixed_deposition_1
240	251	ATCGGATCTGAT	Gata4/6	0.0700935	0.10071729112209	-	derivatization:Gata4_chr14_5729|random_deposition_all_bkg_TFBS_full|bg_106|fixed_deposition_1
245	256	ATCTGATTTGGG	Gata4/6	0.0912175	0.131070348932914	+	derivatization:Gata4_chr14_5729|random_deposition_all_bkg_TFBS_full|bg_106|fixed_deposition_1
254	265	GGGACAATTCAA	Sox17	0.0435012	0.216278308294356	+	derivatization:Gata4_chr14_5729|random_deposition_all_bkg_TFBS_full|bg_106|fixed_deposition_1
261	272	TTCAATTGTTTC	Sox17	0.246207	1.22408654129607	-	derivatization:Gata4_chr14_5729|random_deposition_all_bkg_TFBS_full|bg_106|fixed_deposition_1
270	281	TTCTTATCTGCG	Gata4/6	0.808864	1.16225600043054	-	derivatization:Gata4_chr14_5729|random_deposition_all_bkg_TFBS_full|bg_106|fixed_deposition_1
281	292	GACAGTGTAATA	Jun_Atf3	0.0209351	0.0522881416256327	+	derivatization:Gata4_chr14_5729|random_deposition_all_bkg_TFBS_full|bg_106|fixed_deposition_1
5	16	ACCTCTGTCACT	Jun_Atf3	0.0616091	0.153876759424496	+	derivatization:Gata4_chr14_5729|random_deposition_all_bkg_TFBS_full|bg_106|fixed_deposition_2
24	35	GTCTTATCAGAT	Gata4/6	0.653013	0.938313829777501	-	derivatization:Gata4_chr14_5729|random_deposition_all_bkg_TFBS_full|bg_106|fixed_deposition_2
29	40	ATCAGATTAGGC	Gata4/6	0.293993	0.422438294119377	+	derivatization:Gata4_chr14_5729|random_deposition_all_bkg_TFBS_full|bg_106|fixed_deposition_2
35	46	TTAGGCGTATCT	Klf4	0.0576708	0.207895346955706	-	derivatization:Gata4_chr14_5729|random_deposition_all_bkg_TFBS_full|bg_106|fixed_deposition_2
38	49	GGCGTATCTTAG	Gata4/6	0.176739	0.253956120262607	-	derivatization:Gata4_chr14_5729|random_deposition_all_bkg_TFBS_full|bg_106|fixed_deposition_2
48	59	AGTGAGTCCAGA	Jun_Atf3	0.044633	0.111476736446297	-	derivatization:Gata4_chr14_5729|random_deposition_all_bkg_TFBS_full|bg_106|fixed_deposition_2
60	71	GCTTATTGGTCT	Sox17	0.0101077	0.0502532402955978	-	derivatization:Gata4_chr14_5729|random_deposition_all_bkg_TFBS_full|bg_106|fixed_deposition_2
61	74	CTTATTGGTCTGGC	Foxa2	0.0286718	0.127252051873639	-	derivatization:Gata4_chr14_5729|random_deposition_all_bkg_TFBS_full|bg_106|fixed_deposition_2
77	88	GCAGGTGTGGCA	Klf4	0.0565119	0.203717670946582	-	derivatization:Gata4_chr14_5729|random_deposition_all_bkg_TFBS_full|bg_106|fixed_deposition_2
89	100	AATGAGATCCAT	Jun_Atf3	0.0302679	0.0755980263724791	-	derivatization:Gata4_chr14_5729|random_deposition_all_bkg_TFBS_full|bg_106|fixed_deposition_2
95	106	ATCCATTGAGCT	Sox17	0.0253622	0.126095227502301	-	derivatization:Gata4_chr14_5729|random_deposition_all_bkg_TFBS_full|bg_106|fixed_deposition_2
116	127	TTCTGCTCCCTC	Klf4	0.0182087	0.0656398732827073	+	derivatization:Gata4_chr14_5729|random_deposition_all_bkg_TFBS_full|bg_106|fixed_deposition_2
139	152	TACAGGTACACACT	Foxa2	0.0489154	0.217097811027554	+	derivatization:Gata4_chr14_5729|random_deposition_all_bkg_TFBS_full|bg_106|fixed_deposition_2
142	153	AGGTACACACTC	Klf4	0.0158461	0.0571230233912969	+	derivatization:Gata4_chr14_5729|random_deposition_all_bkg_TFBS_full|bg_106|fixed_deposition_2
151	162	CTCTGATAAAGT	Gata4/6	0.385076	0.553315380115558	+	derivatization:Gata4_chr14_5729|random_deposition_all_bkg_TFBS_full|bg_106|fixed_deposition_2
152	163	TCTGATAAAGTG	Jun_Atf3	0.0207128	0.051732918393674	-	derivatization:Gata4_chr14_5729|random_deposition_all_bkg_TFBS_full|bg_106|fixed_deposition_2
160	173	AGTGTTTTCACATG	Foxa2	0.0340848	0.151276192555146	-	derivatization:Gata4_chr14_5729|random_deposition_all_bkg_TFBS_full|bg_106|fixed_deposition_2
167	178	TCACATGTCAGA	Jun_Atf3	0.0344289	0.0859906663552954	+	derivatization:Gata4_chr14_5729|random_deposition_all_bkg_TFBS_full|bg_106|fixed_deposition_2
175	186	CAGACAATCGGA	Sox17	0.0731482	0.363676610088392	+	derivatization:Gata4_chr14_5729|random_deposition_all_bkg_TFBS_full|bg_106|fixed_deposition_2
176	187	AGACAATCGGAT	Gata4/6	0.0567766	0.0815822487266643	-	derivatization:Gata4_chr14_5729|random_deposition_all_bkg_TFBS_full|bg_106|fixed_deposition_2
181	192	ATCGGATCTGAT	Gata4/6	0.0700935	0.10071729112209	-	derivatization:Gata4_chr14_5729|random_deposition_all_bkg_TFBS_full|bg_106|fixed_deposition_2
186	197	ATCTGATTTGGG	Gata4/6	0.0912175	0.131070348932914	+	derivatization:Gata4_chr14_5729|random_deposition_all_bkg_TFBS_full|bg_106|fixed_deposition_2
195	206	GGGACAATTCAA	Sox17	0.0435012	0.216278308294356	+	derivatization:Gata4_chr14_5729|random_deposition_all_bkg_TFBS_full|bg_106|fixed_deposition_2
202	213	TTCAATTGTTTC	Sox17	0.246207	1.22408654129607	-	derivatization:Gata4_chr14_5729|random_deposition_all_bkg_TFBS_full|bg_106|fixed_deposition_2
211	222	TTCTTATCTGCG	Gata4/6	0.808864	1.16225600043054	-	derivatization:Gata4_chr14_5729|random_deposition_all_bkg_TFBS_full|bg_106|fixed_deposition_2
228	239	TTCAGATATTTT	Gata4/6	0.117308	0.168559766411295	+	derivatization:Gata4_chr14_5729|random_deposition_all_bkg_TFBS_full|bg_106|fixed_deposition_2
234	245	TATTTTATCAGG	Jun_Atf3	0.0226268	0.0565133829279471	+	derivatization:Gata4_chr14_5729|random_deposition_all_bkg_TFBS_full|bg_106|fixed_deposition_2
235	246	ATTTTATCAGGT	Gata4/6	0.407546	0.585602504192874	-	derivatization:Gata4_chr14_5729|random_deposition_all_bkg_TFBS_full|bg_106|fixed_deposition_2
239	252	TATCAGGTATTAGC	Hnf1b	0.000807392	0.0561480254366044	-	derivatization:Gata4_chr14_5729|random_deposition_all_bkg_TFBS_full|bg_106|fixed_deposition_2
244	257	GGTATTAGCTCAGG	Foxa2	0.0281299	0.124846974867301	-	derivatization:Gata4_chr14_5729|random_deposition_all_bkg_TFBS_full|bg_106|fixed_deposition_2
268	281	GTTATGTGCCTGCG	Foxa2	0.0260849	0.11577079387826	-	derivatization:Gata4_chr14_5729|random_deposition_all_bkg_TFBS_full|bg_106|fixed_deposition_2
275	286	GCCTGCGACATT	Jun_Atf3	0.02292	0.0572456881533645	+	derivatization:Gata4_chr14_5729|random_deposition_all_bkg_TFBS_full|bg_106|fixed_deposition_2
285	296	TTCAGATAAAAA	Gata4/6	0.49315	0.708606819703091	+	derivatization:Gata4_chr14_5729|random_deposition_all_bkg_TFBS_full|bg_106|fixed_deposition_2
14	25	CCAAGTATCATT	Jun_Atf3	0.0262271	0.0655056015605195	+	derivatization:Gata4_chr14_5729|random_deposition_all_bkg_TFBS_full|bg_107|fixed_deposition_1
15	26	CAAGTATCATTA	Gata4/6	0.0737599	0.105985538194501	-	derivatization:Gata4_chr14_5729|random_deposition_all_bkg_TFBS_full|bg_107|fixed_deposition_1
19	30	TATCATTATCCA	Sox17	0.0111974	0.0556709867611748	-	derivatization:Gata4_chr14_5729|random_deposition_all_bkg_TFBS_full|bg_107|fixed_deposition_1
21	32	TCATTATCCATT	Gata4/6	0.0886823	0.127427522187885	-	derivatization:Gata4_chr14_5729|random_deposition_all_bkg_TFBS_full|bg_107|fixed_deposition_1
22	35	CATTATCCATTGAG	Hnf1b	0.0011475	0.0797999722421123	-	derivatization:Gata4_chr14_5729|random_deposition_all_bkg_TFBS_full|bg_107|fixed_deposition_1
26	37	ATCCATTGAGCT	Sox17	0.0253622	0.126095227502301	-	derivatization:Gata4_chr14_5729|random_deposition_all_bkg_TFBS_full|bg_107|fixed_deposition_1
47	58	TTCAGATATTTT	Gata4/6	0.117308	0.168559766411295	+	derivatization:Gata4_chr14_5729|random_deposition_all_bkg_TFBS_full|bg_107|fixed_deposition_1
53	64	TATTTTATCAGG	Jun_Atf3	0.0226268	0.0565133829279471	+	derivatization:Gata4_chr14_5729|random_deposition_all_bkg_TFBS_full|bg_107|fixed_deposition_1
54	65	ATTTTATCAGGT	Gata4/6	0.407546	0.585602504192874	-	derivatization:Gata4_chr14_5729|random_deposition_all_bkg_TFBS_full|bg_107|fixed_deposition_1
58	71	TATCAGGTATTAGC	Hnf1b	0.000807392	0.0561480254366044	-	derivatization:Gata4_chr14_5729|random_deposition_all_bkg_TFBS_full|bg_107|fixed_deposition_1
63	76	GGTATTAGCTCAGG	Foxa2	0.0281299	0.124846974867301	-	derivatization:Gata4_chr14_5729|random_deposition_all_bkg_TFBS_full|bg_107|fixed_deposition_1
83	94	AAGGGCATGGAC	Klf4	0.12867	0.463837753122736	-	derivatization:Gata4_chr14_5729|random_deposition_all_bkg_TFBS_full|bg_107|fixed_deposition_1
101	112	GCAGGTGTGGCA	Klf4	0.0565119	0.203717670946582	-	derivatization:Gata4_chr14_5729|random_deposition_all_bkg_TFBS_full|bg_107|fixed_deposition_1
108	119	TGGCAATCTCTG	Gata4/6	0.123081	0.176854985249673	-	derivatization:Gata4_chr14_5729|random_deposition_all_bkg_TFBS_full|bg_107|fixed_deposition_1
115	126	CTCTGATAAAGT	Gata4/6	0.385076	0.553315380115558	+	derivatization:Gata4_chr14_5729|random_deposition_all_bkg_TFBS_full|bg_107|fixed_deposition_1
116	127	TCTGATAAAGTC	Jun_Atf3	0.021964	0.0548579535166011	-	derivatization:Gata4_chr14_5729|random_deposition_all_bkg_TFBS_full|bg_107|fixed_deposition_1
134	145	TACTATACCCAG	Klf4	0.0351124	0.126575400036891	+	derivatization:Gata4_chr14_5729|random_deposition_all_bkg_TFBS_full|bg_107|fixed_deposition_1
149	160	GTCTTATCAGAT	Gata4/6	0.653013	0.938313829777501	-	derivatization:Gata4_chr14_5729|random_deposition_all_bkg_TFBS_full|bg_107|fixed_deposition_1
154	165	ATCAGATTAGGC	Gata4/6	0.293993	0.422438294119377	+	derivatization:Gata4_chr14_5729|random_deposition_all_bkg_TFBS_full|bg_107|fixed_deposition_1
158	169	GATTAGGCAATG	Jun_Atf3	0.0570788	0.142561744544863	-	derivatization:Gata4_chr14_5729|random_deposition_all_bkg_TFBS_full|bg_107|fixed_deposition_1
170	183	GTTATGTGCCTGCG	Foxa2	0.0260849	0.11577079387826	-	derivatization:Gata4_chr14_5729|random_deposition_all_bkg_TFBS_full|bg_107|fixed_deposition_1
185	196	TTCAGATAAAAA	Gata4/6	0.49315	0.708606819703091	+	derivatization:Gata4_chr14_5729|random_deposition_all_bkg_TFBS_full|bg_107|fixed_deposition_1
201	214	GTTTAATGAATATC	Hnf1b	0.00178063	0.123829389606512	-	derivatization:Gata4_chr14_5729|random_deposition_all_bkg_TFBS_full|bg_107|fixed_deposition_1
202	215	TTTAATGAATATCT	Hnf1b	0.0182323	1.26791898379945	+	derivatization:Gata4_chr14_5729|random_deposition_all_bkg_TFBS_full|bg_107|fixed_deposition_1
207	218	TGAATATCTCTC	Gata4/6	0.082959	0.240531272650399	-	derivatization:Gata4_chr14_5729|random_deposition_all_bkg_TFBS_full|bg_107|fixed_deposition_1
234	245	CAGACAATCGGA	Sox17	0.0731482	0.363676610088392	+	derivatization:Gata4_chr14_5729|random_deposition_all_bkg_TFBS_full|bg_107|fixed_deposition_1
235	246	AGACAATCGGAT	Gata4/6	0.0567766	0.0815822487266643	-	derivatization:Gata4_chr14_5729|random_deposition_all_bkg_TFBS_full|bg_107|fixed_deposition_1
240	251	ATCGGATCTGAT	Gata4/6	0.0700935	0.10071729112209	-	derivatization:Gata4_chr14_5729|random_deposition_all_bkg_TFBS_full|bg_107|fixed_deposition_1
245	256	ATCTGATTTGGG	Gata4/6	0.0912175	0.131070348932914	+	derivatization:Gata4_chr14_5729|random_deposition_all_bkg_TFBS_full|bg_107|fixed_deposition_1
254	265	GGGACAATTCAA	Sox17	0.0435012	0.216278308294356	+	derivatization:Gata4_chr14_5729|random_deposition_all_bkg_TFBS_full|bg_107|fixed_deposition_1
261	272	TTCAATTGTTTC	Sox17	0.246207	1.22408654129607	-	derivatization:Gata4_chr14_5729|random_deposition_all_bkg_TFBS_full|bg_107|fixed_deposition_1
270	281	TTCTTATCTGCG	Gata4/6	0.808864	1.16225600043054	-	derivatization:Gata4_chr14_5729|random_deposition_all_bkg_TFBS_full|bg_107|fixed_deposition_1
282	295	CTCAAGAAAATATA	Foxa2	0.0225684	0.10016375698439	+	derivatization:Gata4_chr14_5729|random_deposition_all_bkg_TFBS_full|bg_107|fixed_deposition_1
15	26	CAAGTATCAGTC	Gata4/6	0.0767913	0.110341354301665	-	derivatization:Gata4_chr14_5729|random_deposition_all_bkg_TFBS_full|bg_107|fixed_deposition_2
24	35	GTCTTATCAGAT	Gata4/6	0.653013	0.938313829777501	-	derivatization:Gata4_chr14_5729|random_deposition_all_bkg_TFBS_full|bg_107|fixed_deposition_2
29	40	ATCAGATTAGGC	Gata4/6	0.293993	0.422438294119377	+	derivatization:Gata4_chr14_5729|random_deposition_all_bkg_TFBS_full|bg_107|fixed_deposition_2
43	56	GAATAACAAATAAC	Foxa2	0.0448005	0.19883493711469	+	derivatization:Gata4_chr14_5729|random_deposition_all_bkg_TFBS_full|bg_107|fixed_deposition_2
45	56	ATAACAAATAAC	Sox17	0.024353	0.121077709164171	+	derivatization:Gata4_chr14_5729|random_deposition_all_bkg_TFBS_full|bg_107|fixed_deposition_2
57	68	TTCTCAATGGAG	Sox17	0.0114477	0.0569154227897459	+	derivatization:Gata4_chr14_5729|random_deposition_all_bkg_TFBS_full|bg_107|fixed_deposition_2
64	75	TGGAGATTCTAA	Gata4/6	0.0625666	0.0899018948507257	+	derivatization:Gata4_chr14_5729|random_deposition_all_bkg_TFBS_full|bg_107|fixed_deposition_2
77	88	GCAGGTGTGGCA	Klf4	0.0565119	0.203717670946582	-	derivatization:Gata4_chr14_5729|random_deposition_all_bkg_TFBS_full|bg_107|fixed_deposition_2
95	106	ATCCATTGAGCT	Sox17	0.0253622	0.126095227502301	-	derivatization:Gata4_chr14_5729|random_deposition_all_bkg_TFBS_full|bg_107|fixed_deposition_2
107	118	TAACAGATCACA	Jun_Atf3	0.0229232	0.0572536805705587	+	derivatization:Gata4_chr14_5729|random_deposition_all_bkg_TFBS_full|bg_107|fixed_deposition_2
108	119	AACAGATCACAC	Gata4/6	0.20405	0.293199273163167	+	derivatization:Gata4_chr14_5729|random_deposition_all_bkg_TFBS_full|bg_107|fixed_deposition_2
109	122	ACAGATCACACATG	Foxa2	0.0316286	0.140375011261609	+	derivatization:Gata4_chr14_5729|random_deposition_all_bkg_TFBS_full|bg_107|fixed_deposition_2
112	123	GATCACACATGG	Jun_Atf3	0.0260389	0.0650355475242863	-	derivatization:Gata4_chr14_5729|random_deposition_all_bkg_TFBS_full|bg_107|fixed_deposition_2
134	145	TACTATACCCAG	Klf4	0.0351124	0.126575400036891	+	derivatization:Gata4_chr14_5729|random_deposition_all_bkg_TFBS_full|bg_107|fixed_deposition_2
151	162	CTCTGATAAAGT	Gata4/6	0.385076	0.553315380115558	+	derivatization:Gata4_chr14_5729|random_deposition_all_bkg_TFBS_full|bg_107|fixed_deposition_2
158	171	AAAGTATAAATGGA	Foxa2	0.0131238	0.058246446975051	+	derivatization:Gata4_chr14_5729|random_deposition_all_bkg_TFBS_full|bg_107|fixed_deposition_2
175	186	CAGACAATCGGA	Sox17	0.0731482	0.363676610088392	+	derivatization:Gata4_chr14_5729|random_deposition_all_bkg_TFBS_full|bg_107|fixed_deposition_2
176	187	AGACAATCGGAT	Gata4/6	0.0567766	0.0815822487266643	-	derivatization:Gata4_chr14_5729|random_deposition_all_bkg_TFBS_full|bg_107|fixed_deposition_2
181	192	ATCGGATCTGAT	Gata4/6	0.0700935	0.10071729112209	-	derivatization:Gata4_chr14_5729|random_deposition_all_bkg_TFBS_full|bg_107|fixed_deposition_2
186	197	ATCTGATTTGGG	Gata4/6	0.0912175	0.131070348932914	+	derivatization:Gata4_chr14_5729|random_deposition_all_bkg_TFBS_full|bg_107|fixed_deposition_2
195	206	GGGACAATTCAA	Sox17	0.0435012	0.216278308294356	+	derivatization:Gata4_chr14_5729|random_deposition_all_bkg_TFBS_full|bg_107|fixed_deposition_2
202	213	TTCAATTGTTTC	Sox17	0.246207	1.22408654129607	-	derivatization:Gata4_chr14_5729|random_deposition_all_bkg_TFBS_full|bg_107|fixed_deposition_2
211	222	TTCTTATCTGCG	Gata4/6	0.808864	1.16225600043054	-	derivatization:Gata4_chr14_5729|random_deposition_all_bkg_TFBS_full|bg_107|fixed_deposition_2
222	233	GAATGCTTCAGA	Jun_Atf3	0.0281523	0.0703140395549722	+	derivatization:Gata4_chr14_5729|random_deposition_all_bkg_TFBS_full|bg_107|fixed_deposition_2
228	239	TTCAGATATTTT	Gata4/6	0.117308	0.168559766411295	+	derivatization:Gata4_chr14_5729|random_deposition_all_bkg_TFBS_full|bg_107|fixed_deposition_2
234	245	TATTTTATCAGG	Jun_Atf3	0.0226268	0.0565133829279471	+	derivatization:Gata4_chr14_5729|random_deposition_all_bkg_TFBS_full|bg_107|fixed_deposition_2
235	246	ATTTTATCAGGT	Gata4/6	0.407546	0.585602504192874	-	derivatization:Gata4_chr14_5729|random_deposition_all_bkg_TFBS_full|bg_107|fixed_deposition_2
239	252	TATCAGGTATTAGC	Hnf1b	0.000807392	0.0561480254366044	-	derivatization:Gata4_chr14_5729|random_deposition_all_bkg_TFBS_full|bg_107|fixed_deposition_2
244	257	GGTATTAGCTCAGG	Foxa2	0.0281299	0.124846974867301	-	derivatization:Gata4_chr14_5729|random_deposition_all_bkg_TFBS_full|bg_107|fixed_deposition_2
268	281	GTTATGTGCCTGCG	Foxa2	0.0260849	0.11577079387826	-	derivatization:Gata4_chr14_5729|random_deposition_all_bkg_TFBS_full|bg_107|fixed_deposition_2
285	296	TTCAGATAAAAA	Gata4/6	0.49315	0.708606819703091	+	derivatization:Gata4_chr14_5729|random_deposition_all_bkg_TFBS_full|bg_107|fixed_deposition_2
15	26	ACTACAAAGGGA	Sox17	0.0214833	0.106810197892935	+	derivatization:Gata4_chr14_5729|random_deposition_all_bkg_TFBS_full|bg_108|fixed_deposition_1
26	37	ATCCATTGAGCT	Sox17	0.0253622	0.126095227502301	-	derivatization:Gata4_chr14_5729|random_deposition_all_bkg_TFBS_full|bg_108|fixed_deposition_1
38	49	GGTGAGGGGTTC	Jun_Atf3	0.046705	0.116651826579533	-	derivatization:Gata4_chr14_5729|random_deposition_all_bkg_TFBS_full|bg_108|fixed_deposition_1
47	58	TTCAGATATTTT	Gata4/6	0.117308	0.168559766411295	+	derivatization:Gata4_chr14_5729|random_deposition_all_bkg_TFBS_full|bg_108|fixed_deposition_1
53	64	TATTTTATCAGG	Jun_Atf3	0.0226268	0.0565133829279471	+	derivatization:Gata4_chr14_5729|random_deposition_all_bkg_TFBS_full|bg_108|fixed_deposition_1
54	65	ATTTTATCAGGT	Gata4/6	0.407546	0.585602504192874	-	derivatization:Gata4_chr14_5729|random_deposition_all_bkg_TFBS_full|bg_108|fixed_deposition_1
58	71	TATCAGGTATTAGC	Hnf1b	0.000807392	0.0561480254366044	-	derivatization:Gata4_chr14_5729|random_deposition_all_bkg_TFBS_full|bg_108|fixed_deposition_1
63	76	GGTATTAGCTCAGG	Foxa2	0.0281299	0.124846974867301	-	derivatization:Gata4_chr14_5729|random_deposition_all_bkg_TFBS_full|bg_108|fixed_deposition_1
72	83	TCAGGTGTGGGG	Klf4	0.0354225	0.127693268127692	-	derivatization:Gata4_chr14_5729|random_deposition_all_bkg_TFBS_full|bg_108|fixed_deposition_1
74	85	AGGTGTGGGGTG	Klf4	0.0320701	0.115608324601084	-	derivatization:Gata4_chr14_5729|random_deposition_all_bkg_TFBS_full|bg_108|fixed_deposition_1
82	93	GGTGACAGGGAT	Jun_Atf3	0.0526291	0.131448038673309	-	derivatization:Gata4_chr14_5729|random_deposition_all_bkg_TFBS_full|bg_108|fixed_deposition_1
84	97	TGACAGGGATTAAC	Hnf1b	0.000924931	0.0643219765802782	-	derivatization:Gata4_chr14_5729|random_deposition_all_bkg_TFBS_full|bg_108|fixed_deposition_1
101	112	GCAGGTGTGGCA	Klf4	0.0565119	0.203717670946582	-	derivatization:Gata4_chr14_5729|random_deposition_all_bkg_TFBS_full|bg_108|fixed_deposition_1
108	119	TGGCAATCTCTG	Gata4/6	0.123081	0.176854985249673	-	derivatization:Gata4_chr14_5729|random_deposition_all_bkg_TFBS_full|bg_108|fixed_deposition_1
115	126	CTCTGATAAAGT	Gata4/6	0.385076	0.553315380115558	+	derivatization:Gata4_chr14_5729|random_deposition_all_bkg_TFBS_full|bg_108|fixed_deposition_1
133	144	AATGAGAGAATT	Jun_Atf3	0.0425439	0.106258936833679	-	derivatization:Gata4_chr14_5729|random_deposition_all_bkg_TFBS_full|bg_108|fixed_deposition_1
136	147	GAGAGAATTGGG	Sox17	0.011514	0.0572450516698668	+	derivatization:Gata4_chr14_5729|random_deposition_all_bkg_TFBS_full|bg_108|fixed_deposition_1
143	154	TTGGGCGTCTTA	Klf4	0.0523693	0.18878416448753	-	derivatization:Gata4_chr14_5729|random_deposition_all_bkg_TFBS_full|bg_108|fixed_deposition_1
143	154	TTGGGCGTCTTA	Jun_Atf3	0.0200761	0.0501426771350681	+	derivatization:Gata4_chr14_5729|random_deposition_all_bkg_TFBS_full|bg_108|fixed_deposition_1
149	160	GTCTTATCAGAT	Gata4/6	0.653013	0.938313829777501	-	derivatization:Gata4_chr14_5729|random_deposition_all_bkg_TFBS_full|bg_108|fixed_deposition_1
154	165	ATCAGATTAGGC	Gata4/6	0.293993	0.422438294119377	+	derivatization:Gata4_chr14_5729|random_deposition_all_bkg_TFBS_full|bg_108|fixed_deposition_1
158	169	GATTAGGCGAAG	Jun_Atf3	0.0243701	0.0608675019575178	-	derivatization:Gata4_chr14_5729|random_deposition_all_bkg_TFBS_full|bg_108|fixed_deposition_1
160	171	TTAGGCGAAGGT	Klf4	0.026714	0.0963003165999903	-	derivatization:Gata4_chr14_5729|random_deposition_all_bkg_TFBS_full|bg_108|fixed_deposition_1
170	183	GTTATGTGCCTGCG	Foxa2	0.0260849	0.11577079387826	-	derivatization:Gata4_chr14_5729|random_deposition_all_bkg_TFBS_full|bg_108|fixed_deposition_1
185	196	TTCAGATAAAAA	Gata4/6	0.49315	0.708606819703091	+	derivatization:Gata4_chr14_5729|random_deposition_all_bkg_TFBS_full|bg_108|fixed_deposition_1
188	201	AGATAAAAATTCAA	Hnf1b	0.00159343	0.110811041193681	-	derivatization:Gata4_chr14_5729|random_deposition_all_bkg_TFBS_full|bg_108|fixed_deposition_1
224	235	CCTGACTGCTCA	Jun_Atf3	0.0362049	0.0904264578980692	-	derivatization:Gata4_chr14_5729|random_deposition_all_bkg_TFBS_full|bg_108|fixed_deposition_1
234	245	CAGACAATCGGA	Sox17	0.0731482	0.363676610088392	+	derivatization:Gata4_chr14_5729|random_deposition_all_bkg_TFBS_full|bg_108|fixed_deposition_1
235	246	AGACAATCGGAT	Gata4/6	0.0567766	0.0815822487266643	-	derivatization:Gata4_chr14_5729|random_deposition_all_bkg_TFBS_full|bg_108|fixed_deposition_1
240	251	ATCGGATCTGAT	Gata4/6	0.0700935	0.10071729112209	-	derivatization:Gata4_chr14_5729|random_deposition_all_bkg_TFBS_full|bg_108|fixed_deposition_1
245	256	ATCTGATTTGGG	Gata4/6	0.0912175	0.131070348932914	+	derivatization:Gata4_chr14_5729|random_deposition_all_bkg_TFBS_full|bg_108|fixed_deposition_1
254	265	GGGACAATTCAA	Sox17	0.0435012	0.216278308294356	+	derivatization:Gata4_chr14_5729|random_deposition_all_bkg_TFBS_full|bg_108|fixed_deposition_1
261	272	TTCAATTGTTTC	Sox17	0.246207	1.22408654129607	-	derivatization:Gata4_chr14_5729|random_deposition_all_bkg_TFBS_full|bg_108|fixed_deposition_1
270	281	TTCTTATCTGCG	Gata4/6	0.808864	1.16225600043054	-	derivatization:Gata4_chr14_5729|random_deposition_all_bkg_TFBS_full|bg_108|fixed_deposition_1
15	26	ACTACAAAGGTC	Sox17	0.0118181	0.0587569693538	+	derivatization:Gata4_chr14_5729|random_deposition_all_bkg_TFBS_full|bg_108|fixed_deposition_2
24	35	GTCTTATCAGAT	Gata4/6	0.653013	0.938313829777501	-	derivatization:Gata4_chr14_5729|random_deposition_all_bkg_TFBS_full|bg_108|fixed_deposition_2
29	40	ATCAGATTAGGC	Gata4/6	0.293993	0.422438294119377	+	derivatization:Gata4_chr14_5729|random_deposition_all_bkg_TFBS_full|bg_108|fixed_deposition_2
33	44	GATTAGGCGAGG	Jun_Atf3	0.0214884	0.0536700805111151	-	derivatization:Gata4_chr14_5729|random_deposition_all_bkg_TFBS_full|bg_108|fixed_deposition_2
35	46	TTAGGCGAGGGG	Klf4	0.0562131	0.202640537810396	-	derivatization:Gata4_chr14_5729|random_deposition_all_bkg_TFBS_full|bg_108|fixed_deposition_2
47	58	AGAAAAGCCTAT	Klf4	0.0141573	0.0510351303511658	+	derivatization:Gata4_chr14_5729|random_deposition_all_bkg_TFBS_full|bg_108|fixed_deposition_2
55	66	CTATAGGTAATT	Jun_Atf3	0.030898	0.077171783270622	+	derivatization:Gata4_chr14_5729|random_deposition_all_bkg_TFBS_full|bg_108|fixed_deposition_2
60	73	GGTAATTTCTAAGT	Hnf1b	0.000828113	0.0575890147392875	+	derivatization:Gata4_chr14_5729|random_deposition_all_bkg_TFBS_full|bg_108|fixed_deposition_2
73	84	TAGGGCAGGTGT	Klf4	0.0439622	0.158477718740439	-	derivatization:Gata4_chr14_5729|random_deposition_all_bkg_TFBS_full|bg_108|fixed_deposition_2
77	88	GCAGGTGTGGCA	Klf4	0.0565119	0.203717670946582	-	derivatization:Gata4_chr14_5729|random_deposition_all_bkg_TFBS_full|bg_108|fixed_deposition_2
90	101	GGATTATCCATT	Gata4/6	0.0653347	0.0938793754096229	-	derivatization:Gata4_chr14_5729|random_deposition_all_bkg_TFBS_full|bg_108|fixed_deposition_2
91	104	GATTATCCATTGAG	Hnf1b	0.00175518	0.122059534012994	-	derivatization:Gata4_chr14_5729|random_deposition_all_bkg_TFBS_full|bg_108|fixed_deposition_2
91	102	GATTATCCATTG	Jun_Atf3	0.0218028	0.054455335500444	-	derivatization:Gata4_chr14_5729|random_deposition_all_bkg_TFBS_full|bg_108|fixed_deposition_2
95	106	ATCCATTGAGCT	Sox17	0.0253622	0.126095227502301	-	derivatization:Gata4_chr14_5729|random_deposition_all_bkg_TFBS_full|bg_108|fixed_deposition_2
103	114	AGCTCAGTCAAT	Jun_Atf3	0.0220669	0.0551149596820017	+	derivatization:Gata4_chr14_5729|random_deposition_all_bkg_TFBS_full|bg_108|fixed_deposition_2
104	117	GCTCAGTCAATGAG	Foxa2	0.0147811	0.0656019260719401	+	derivatization:Gata4_chr14_5729|random_deposition_all_bkg_TFBS_full|bg_108|fixed_deposition_2
107	118	CAGTCAATGAGC	Sox17	0.0112708	0.0560359152649587	+	derivatization:Gata4_chr14_5729|random_deposition_all_bkg_TFBS_full|bg_108|fixed_deposition_2
108	121	AGTCAATGAGCAAC	Hnf1b	0.00112393	0.0781608564723985	-	derivatization:Gata4_chr14_5729|random_deposition_all_bkg_TFBS_full|bg_108|fixed_deposition_2
109	122	GTCAATGAGCAACC	Hnf1b	0.0146069	1.015799751236	+	derivatization:Gata4_chr14_5729|random_deposition_all_bkg_TFBS_full|bg_108|fixed_deposition_2
112	123	AATGAGCAACCT	Jun_Atf3	0.0375519	0.0937907660107473	-	derivatization:Gata4_chr14_5729|random_deposition_all_bkg_TFBS_full|bg_108|fixed_deposition_2
133	144	AATGAGAGAATT	Jun_Atf3	0.0425439	0.106258936833679	-	derivatization:Gata4_chr14_5729|random_deposition_all_bkg_TFBS_full|bg_108|fixed_deposition_2
136	147	GAGAGAATTGGG	Sox17	0.011514	0.0572450516698668	+	derivatization:Gata4_chr14_5729|random_deposition_all_bkg_TFBS_full|bg_108|fixed_deposition_2
151	162	CTCTGATAAAGT	Gata4/6	0.385076	0.553315380115558	+	derivatization:Gata4_chr14_5729|random_deposition_all_bkg_TFBS_full|bg_108|fixed_deposition_2
152	163	TCTGATAAAGTG	Jun_Atf3	0.0207128	0.051732918393674	-	derivatization:Gata4_chr14_5729|random_deposition_all_bkg_TFBS_full|bg_108|fixed_deposition_2
175	186	CAGACAATCGGA	Sox17	0.0731482	0.363676610088392	+	derivatization:Gata4_chr14_5729|random_deposition_all_bkg_TFBS_full|bg_108|fixed_deposition_2
176	187	AGACAATCGGAT	Gata4/6	0.0567766	0.0815822487266643	-	derivatization:Gata4_chr14_5729|random_deposition_all_bkg_TFBS_full|bg_108|fixed_deposition_2
181	192	ATCGGATCTGAT	Gata4/6	0.0700935	0.10071729112209	-	derivatization:Gata4_chr14_5729|random_deposition_all_bkg_TFBS_full|bg_108|fixed_deposition_2
186	197	ATCTGATTTGGG	Gata4/6	0.0912175	0.131070348932914	+	derivatization:Gata4_chr14_5729|random_deposition_all_bkg_TFBS_full|bg_108|fixed_deposition_2
195	206	GGGACAATTCAA	Sox17	0.0435012	0.216278308294356	+	derivatization:Gata4_chr14_5729|random_deposition_all_bkg_TFBS_full|bg_108|fixed_deposition_2
202	213	TTCAATTGTTTC	Sox17	0.246207	1.22408654129607	-	derivatization:Gata4_chr14_5729|random_deposition_all_bkg_TFBS_full|bg_108|fixed_deposition_2
211	222	TTCTTATCTGCG	Gata4/6	0.808864	1.16225600043054	-	derivatization:Gata4_chr14_5729|random_deposition_all_bkg_TFBS_full|bg_108|fixed_deposition_2
228	239	TTCAGATATTTT	Gata4/6	0.117308	0.168559766411295	+	derivatization:Gata4_chr14_5729|random_deposition_all_bkg_TFBS_full|bg_108|fixed_deposition_2
234	245	TATTTTATCAGG	Jun_Atf3	0.0226268	0.0565133829279471	+	derivatization:Gata4_chr14_5729|random_deposition_all_bkg_TFBS_full|bg_108|fixed_deposition_2
235	246	ATTTTATCAGGT	Gata4/6	0.407546	0.585602504192874	-	derivatization:Gata4_chr14_5729|random_deposition_all_bkg_TFBS_full|bg_108|fixed_deposition_2
239	252	TATCAGGTATTAGC	Hnf1b	0.000807392	0.0561480254366044	-	derivatization:Gata4_chr14_5729|random_deposition_all_bkg_TFBS_full|bg_108|fixed_deposition_2
244	257	GGTATTAGCTCAGG	Foxa2	0.0281299	0.124846974867301	-	derivatization:Gata4_chr14_5729|random_deposition_all_bkg_TFBS_full|bg_108|fixed_deposition_2
268	281	GTTATGTGCCTGCG	Foxa2	0.0260849	0.11577079387826	-	derivatization:Gata4_chr14_5729|random_deposition_all_bkg_TFBS_full|bg_108|fixed_deposition_2
285	296	TTCAGATAAAAA	Gata4/6	0.49315	0.708606819703091	+	derivatization:Gata4_chr14_5729|random_deposition_all_bkg_TFBS_full|bg_108|fixed_deposition_2
26	37	ATCCATTGAGCT	Sox17	0.0253622	0.126095227502301	-	derivatization:Gata4_chr14_5729|random_deposition_all_bkg_TFBS_full|bg_109|fixed_deposition_1
47	58	TTCAGATATTTT	Gata4/6	0.117308	0.168559766411295	+	derivatization:Gata4_chr14_5729|random_deposition_all_bkg_TFBS_full|bg_109|fixed_deposition_1
53	64	TATTTTATCAGG	Jun_Atf3	0.0226268	0.0565133829279471	+	derivatization:Gata4_chr14_5729|random_deposition_all_bkg_TFBS_full|bg_109|fixed_deposition_1
54	65	ATTTTATCAGGT	Gata4/6	0.407546	0.585602504192874	-	derivatization:Gata4_chr14_5729|random_deposition_all_bkg_TFBS_full|bg_109|fixed_deposition_1
58	71	TATCAGGTATTAGC	Hnf1b	0.000807392	0.0561480254366044	-	derivatization:Gata4_chr14_5729|random_deposition_all_bkg_TFBS_full|bg_109|fixed_deposition_1
63	76	GGTATTAGCTCAGG	Foxa2	0.0281299	0.124846974867301	-	derivatization:Gata4_chr14_5729|random_deposition_all_bkg_TFBS_full|bg_109|fixed_deposition_1
86	99	GGTTAACGTTTGAG	Hnf1b	0.00106572	0.0741127899066353	-	derivatization:Gata4_chr14_5729|random_deposition_all_bkg_TFBS_full|bg_109|fixed_deposition_1
101	112	GCAGGTGTGGCA	Klf4	0.0565119	0.203717670946582	-	derivatization:Gata4_chr14_5729|random_deposition_all_bkg_TFBS_full|bg_109|fixed_deposition_1
115	126	CTCTGATAAAGT	Gata4/6	0.385076	0.553315380115558	+	derivatization:Gata4_chr14_5729|random_deposition_all_bkg_TFBS_full|bg_109|fixed_deposition_1
116	127	TCTGATAAAGTG	Jun_Atf3	0.0207128	0.051732918393674	-	derivatization:Gata4_chr14_5729|random_deposition_all_bkg_TFBS_full|bg_109|fixed_deposition_1
125	136	GTGGGGGAGGCA	Klf4	0.0166625	0.0600660337406356	-	derivatization:Gata4_chr14_5729|random_deposition_all_bkg_TFBS_full|bg_109|fixed_deposition_1
128	139	GGGGAGGCAACG	Jun_Atf3	0.0208471	0.0520683501527925	-	derivatization:Gata4_chr14_5729|random_deposition_all_bkg_TFBS_full|bg_109|fixed_deposition_1
139	150	GGAGGCATGGGT	Klf4	0.0229962	0.0828981560453956	-	derivatization:Gata4_chr14_5729|random_deposition_all_bkg_TFBS_full|bg_109|fixed_deposition_1
149	160	GTCTTATCAGAT	Gata4/6	0.653013	0.938313829777501	-	derivatization:Gata4_chr14_5729|random_deposition_all_bkg_TFBS_full|bg_109|fixed_deposition_1
154	165	ATCAGATTAGGC	Gata4/6	0.293993	0.422438294119377	+	derivatization:Gata4_chr14_5729|random_deposition_all_bkg_TFBS_full|bg_109|fixed_deposition_1
170	183	GTTATGTGCCTGCG	Foxa2	0.0260849	0.11577079387826	-	derivatization:Gata4_chr14_5729|random_deposition_all_bkg_TFBS_full|bg_109|fixed_deposition_1
185	196	TTCAGATAAAAA	Gata4/6	0.49315	0.708606819703091	+	derivatization:Gata4_chr14_5729|random_deposition_all_bkg_TFBS_full|bg_109|fixed_deposition_1
190	201	ATAAAAATGAGC	Sox17	0.0149266	0.0742117412068294	+	derivatization:Gata4_chr14_5729|random_deposition_all_bkg_TFBS_full|bg_109|fixed_deposition_1
195	206	AATGAGCTCTCA	Jun_Atf3	0.0263942	0.0659229555958784	-	derivatization:Gata4_chr14_5729|random_deposition_all_bkg_TFBS_full|bg_109|fixed_deposition_1
207	218	GTGGGCCTGCCA	Klf4	0.0207792	0.0749061742417653	-	derivatization:Gata4_chr14_5729|random_deposition_all_bkg_TFBS_full|bg_109|fixed_deposition_1
216	227	CCAGACATCAGA	Jun_Atf3	0.0256533	0.0640724612523868	+	derivatization:Gata4_chr14_5729|random_deposition_all_bkg_TFBS_full|bg_109|fixed_deposition_1
234	245	CAGACAATCGGA	Sox17	0.0731482	0.363676610088392	+	derivatization:Gata4_chr14_5729|random_deposition_all_bkg_TFBS_full|bg_109|fixed_deposition_1
235	246	AGACAATCGGAT	Gata4/6	0.0567766	0.0815822487266643	-	derivatization:Gata4_chr14_5729|random_deposition_all_bkg_TFBS_full|bg_109|fixed_deposition_1
240	251	ATCGGATCTGAT	Gata4/6	0.0700935	0.10071729112209	-	derivatization:Gata4_chr14_5729|random_deposition_all_bkg_TFBS_full|bg_109|fixed_deposition_1
245	256	ATCTGATTTGGG	Gata4/6	0.0912175	0.131070348932914	+	derivatization:Gata4_chr14_5729|random_deposition_all_bkg_TFBS_full|bg_109|fixed_deposition_1
254	265	GGGACAATTCAA	Sox17	0.0435012	0.216278308294356	+	derivatization:Gata4_chr14_5729|random_deposition_all_bkg_TFBS_full|bg_109|fixed_deposition_1
261	272	TTCAATTGTTTC	Sox17	0.246207	1.22408654129607	-	derivatization:Gata4_chr14_5729|random_deposition_all_bkg_TFBS_full|bg_109|fixed_deposition_1
270	281	TTCTTATCTGCG	Gata4/6	0.808864	1.16225600043054	-	derivatization:Gata4_chr14_5729|random_deposition_all_bkg_TFBS_full|bg_109|fixed_deposition_1
288	299	TGTGAGGTTTCT	Jun_Atf3	0.0401184	0.100200934363523	-	derivatization:Gata4_chr14_5729|random_deposition_all_bkg_TFBS_full|bg_109|fixed_deposition_1
17	28	TCTCTTTGTCTT	Sox17	0.0469973	0.233660141292707	-	derivatization:Gata4_chr14_5729|random_deposition_all_bkg_TFBS_full|bg_109|fixed_deposition_2
24	35	GTCTTATCAGAT	Gata4/6	0.653013	0.938313829777501	-	derivatization:Gata4_chr14_5729|random_deposition_all_bkg_TFBS_full|bg_109|fixed_deposition_2
29	40	ATCAGATTAGGC	Gata4/6	0.293993	0.422438294119377	+	derivatization:Gata4_chr14_5729|random_deposition_all_bkg_TFBS_full|bg_109|fixed_deposition_2
33	44	GATTAGGCGCCC	Jun_Atf3	0.0267685	0.066857818644561	-	derivatization:Gata4_chr14_5729|random_deposition_all_bkg_TFBS_full|bg_109|fixed_deposition_2
42	53	CCCCACAGCCTC	Klf4	0.0152132	0.0548415054465439	+	derivatization:Gata4_chr14_5729|random_deposition_all_bkg_TFBS_full|bg_109|fixed_deposition_2
77	88	GCAGGTGTGGCA	Klf4	0.0565119	0.203717670946582	-	derivatization:Gata4_chr14_5729|random_deposition_all_bkg_TFBS_full|bg_109|fixed_deposition_2
87	98	CATAACGTATCC	Jun_Atf3	0.0255886	0.0639108645672418	-	derivatization:Gata4_chr14_5729|random_deposition_all_bkg_TFBS_full|bg_109|fixed_deposition_2
95	106	ATCCATTGAGCT	Sox17	0.0253622	0.126095227502301	-	derivatization:Gata4_chr14_5729|random_deposition_all_bkg_TFBS_full|bg_109|fixed_deposition_2
110	121	GCAGTTATCACT	Jun_Atf3	0.0234001	0.0584448004955299	+	derivatization:Gata4_chr14_5729|random_deposition_all_bkg_TFBS_full|bg_109|fixed_deposition_2
111	122	CAGTTATCACTC	Gata4/6	0.277522	0.804647113013463	-	derivatization:Gata4_chr14_5729|random_deposition_all_bkg_TFBS_full|bg_109|fixed_deposition_2
115	126	TATCACTCAATG	Jun_Atf3	0.0418454	0.10451434201801	-	derivatization:Gata4_chr14_5729|random_deposition_all_bkg_TFBS_full|bg_109|fixed_deposition_2
118	129	CACTCAATGGGG	Sox17	0.011429	0.0568224505415067	+	derivatization:Gata4_chr14_5729|random_deposition_all_bkg_TFBS_full|bg_109|fixed_deposition_2
124	135	ATGGGGGGAGGC	Klf4	0.0141831	0.0511281358227642	-	derivatization:Gata4_chr14_5729|random_deposition_all_bkg_TFBS_full|bg_109|fixed_deposition_2
128	139	GGGGAGGCAACG	Jun_Atf3	0.0208471	0.0520683501527925	-	derivatization:Gata4_chr14_5729|random_deposition_all_bkg_TFBS_full|bg_109|fixed_deposition_2
139	150	GGAGGCATGGCC	Klf4	0.0440433	0.158770073149223	-	derivatization:Gata4_chr14_5729|random_deposition_all_bkg_TFBS_full|bg_109|fixed_deposition_2
151	162	CTCTGATAAAGT	Gata4/6	0.385076	0.553315380115558	+	derivatization:Gata4_chr14_5729|random_deposition_all_bkg_TFBS_full|bg_109|fixed_deposition_2
152	163	TCTGATAAAGTC	Jun_Atf3	0.021964	0.0548579535166011	-	derivatization:Gata4_chr14_5729|random_deposition_all_bkg_TFBS_full|bg_109|fixed_deposition_2
155	166	GATAAAGTCATC	Jun_Atf3	0.235406	0.587957175629621	+	derivatization:Gata4_chr14_5729|random_deposition_all_bkg_TFBS_full|bg_109|fixed_deposition_2
159	170	AAGTCATCTGTG	Gata4/6	0.0660285	0.0948762960453524	-	derivatization:Gata4_chr14_5729|random_deposition_all_bkg_TFBS_full|bg_109|fixed_deposition_2
167	178	TGTGGTATCAGA	Jun_Atf3	0.0252246	0.0630017271114031	+	derivatization:Gata4_chr14_5729|random_deposition_all_bkg_TFBS_full|bg_109|fixed_deposition_2
168	179	GTGGTATCAGAC	Gata4/6	0.184821	0.265569139256504	-	derivatization:Gata4_chr14_5729|random_deposition_all_bkg_TFBS_full|bg_109|fixed_deposition_2
175	186	CAGACAATCGGA	Sox17	0.0731482	0.363676610088392	+	derivatization:Gata4_chr14_5729|random_deposition_all_bkg_TFBS_full|bg_109|fixed_deposition_2
176	187	AGACAATCGGAT	Gata4/6	0.0567766	0.0815822487266643	-	derivatization:Gata4_chr14_5729|random_deposition_all_bkg_TFBS_full|bg_109|fixed_deposition_2
181	192	ATCGGATCTGAT	Gata4/6	0.0700935	0.10071729112209	-	derivatization:Gata4_chr14_5729|random_deposition_all_bkg_TFBS_full|bg_109|fixed_deposition_2
186	197	ATCTGATTTGGG	Gata4/6	0.0912175	0.131070348932914	+	derivatization:Gata4_chr14_5729|random_deposition_all_bkg_TFBS_full|bg_109|fixed_deposition_2
195	206	GGGACAATTCAA	Sox17	0.0435012	0.216278308294356	+	derivatization:Gata4_chr14_5729|random_deposition_all_bkg_TFBS_full|bg_109|fixed_deposition_2
202	213	TTCAATTGTTTC	Sox17	0.246207	1.22408654129607	-	derivatization:Gata4_chr14_5729|random_deposition_all_bkg_TFBS_full|bg_109|fixed_deposition_2
211	222	TTCTTATCTGCG	Gata4/6	0.808864	1.16225600043054	-	derivatization:Gata4_chr14_5729|random_deposition_all_bkg_TFBS_full|bg_109|fixed_deposition_2
216	227	ATCTGCGTCAGA	Jun_Atf3	0.133977	0.334625024507998	+	derivatization:Gata4_chr14_5729|random_deposition_all_bkg_TFBS_full|bg_109|fixed_deposition_2
222	233	GTCAGATTCAGA	Gata4/6	0.0556325	0.0799382924001464	+	derivatization:Gata4_chr14_5729|random_deposition_all_bkg_TFBS_full|bg_109|fixed_deposition_2
228	239	TTCAGATATTTT	Gata4/6	0.117308	0.168559766411295	+	derivatization:Gata4_chr14_5729|random_deposition_all_bkg_TFBS_full|bg_109|fixed_deposition_2
234	245	TATTTTATCAGG	Jun_Atf3	0.0226268	0.0565133829279471	+	derivatization:Gata4_chr14_5729|random_deposition_all_bkg_TFBS_full|bg_109|fixed_deposition_2
235	246	ATTTTATCAGGT	Gata4/6	0.407546	0.585602504192874	-	derivatization:Gata4_chr14_5729|random_deposition_all_bkg_TFBS_full|bg_109|fixed_deposition_2
239	252	TATCAGGTATTAGC	Hnf1b	0.000807392	0.0561480254366044	-	derivatization:Gata4_chr14_5729|random_deposition_all_bkg_TFBS_full|bg_109|fixed_deposition_2
244	257	GGTATTAGCTCAGG	Foxa2	0.0281299	0.124846974867301	-	derivatization:Gata4_chr14_5729|random_deposition_all_bkg_TFBS_full|bg_109|fixed_deposition_2
262	273	GACGACGTTATG	Jun_Atf3	0.0258613	0.064591968370009	-	derivatization:Gata4_chr14_5729|random_deposition_all_bkg_TFBS_full|bg_109|fixed_deposition_2
268	281	GTTATGTGCCTGCG	Foxa2	0.0260849	0.11577079387826	-	derivatization:Gata4_chr14_5729|random_deposition_all_bkg_TFBS_full|bg_109|fixed_deposition_2
285	296	TTCAGATAAAAA	Gata4/6	0.49315	0.708606819703091	+	derivatization:Gata4_chr14_5729|random_deposition_all_bkg_TFBS_full|bg_109|fixed_deposition_2
6	17	AGGCATGCCTTT	Klf4	0.0260339	0.0938486491102975	+	derivatization:Gata4_chr14_5729|random_deposition_all_bkg_TFBS_full|bg_10|fixed_deposition_1
14	25	CTTTGATACATC	Gata4/6	0.0677394	0.0973346868145505	+	derivatization:Gata4_chr14_5729|random_deposition_all_bkg_TFBS_full|bg_10|fixed_deposition_1
17	28	TGATACATCATC	Jun_Atf3	0.217366	0.542899923697392	+	derivatization:Gata4_chr14_5729|random_deposition_all_bkg_TFBS_full|bg_10|fixed_deposition_1
26	37	ATCCATTGAGCT	Sox17	0.0253622	0.126095227502301	-	derivatization:Gata4_chr14_5729|random_deposition_all_bkg_TFBS_full|bg_10|fixed_deposition_1
36	47	CTGCACTGTTTT	Sox17	0.0163803	0.081439214857384	-	derivatization:Gata4_chr14_5729|random_deposition_all_bkg_TFBS_full|bg_10|fixed_deposition_1
47	58	TTCAGATATTTT	Gata4/6	0.117308	0.168559766411295	+	derivatization:Gata4_chr14_5729|random_deposition_all_bkg_TFBS_full|bg_10|fixed_deposition_1
53	64	TATTTTATCAGG	Jun_Atf3	0.0226268	0.0565133829279471	+	derivatization:Gata4_chr14_5729|random_deposition_all_bkg_TFBS_full|bg_10|fixed_deposition_1
54	65	ATTTTATCAGGT	Gata4/6	0.407546	0.585602504192874	-	derivatization:Gata4_chr14_5729|random_deposition_all_bkg_TFBS_full|bg_10|fixed_deposition_1
58	71	TATCAGGTATTAGC	Hnf1b	0.000807392	0.0561480254366044	-	derivatization:Gata4_chr14_5729|random_deposition_all_bkg_TFBS_full|bg_10|fixed_deposition_1
63	76	GGTATTAGCTCAGG	Foxa2	0.0281299	0.124846974867301	-	derivatization:Gata4_chr14_5729|random_deposition_all_bkg_TFBS_full|bg_10|fixed_deposition_1
86	97	ACTGACTGCTGC	Jun_Atf3	0.0340157	0.084958645485096	-	derivatization:Gata4_chr14_5729|random_deposition_all_bkg_TFBS_full|bg_10|fixed_deposition_1
101	112	GCAGGTGTGGCA	Klf4	0.0565119	0.203717670946582	-	derivatization:Gata4_chr14_5729|random_deposition_all_bkg_TFBS_full|bg_10|fixed_deposition_1
115	126	CTCTGATAAAGT	Gata4/6	0.385076	0.553315380115558	+	derivatization:Gata4_chr14_5729|random_deposition_all_bkg_TFBS_full|bg_10|fixed_deposition_1
120	133	ATAAAGTACACACA	Foxa2	0.118007	0.52374224448596	+	derivatization:Gata4_chr14_5729|random_deposition_all_bkg_TFBS_full|bg_10|fixed_deposition_1
122	135	AAAGTACACACAGT	Foxa2	0.0414082	0.183779128425632	+	derivatization:Gata4_chr14_5729|random_deposition_all_bkg_TFBS_full|bg_10|fixed_deposition_1
140	151	TTGGGCTAAGTC	Klf4	0.027513	0.0991806023289486	-	derivatization:Gata4_chr14_5729|random_deposition_all_bkg_TFBS_full|bg_10|fixed_deposition_1
143	154	GGCTAAGTCTTA	Jun_Atf3	0.0244032	0.0609501735228702	+	derivatization:Gata4_chr14_5729|random_deposition_all_bkg_TFBS_full|bg_10|fixed_deposition_1
149	160	GTCTTATCAGAT	Gata4/6	0.653013	0.938313829777501	-	derivatization:Gata4_chr14_5729|random_deposition_all_bkg_TFBS_full|bg_10|fixed_deposition_1
154	165	ATCAGATTAGGC	Gata4/6	0.293993	0.422438294119377	+	derivatization:Gata4_chr14_5729|random_deposition_all_bkg_TFBS_full|bg_10|fixed_deposition_1
170	183	GTTATGTGCCTGCG	Foxa2	0.0260849	0.11577079387826	-	derivatization:Gata4_chr14_5729|random_deposition_all_bkg_TFBS_full|bg_10|fixed_deposition_1
179	190	CTGCGATTCAGA	Gata4/6	0.0538894	0.077433633478065	+	derivatization:Gata4_chr14_5729|random_deposition_all_bkg_TFBS_full|bg_10|fixed_deposition_1
185	196	TTCAGATAAAAA	Gata4/6	0.49315	0.708606819703091	+	derivatization:Gata4_chr14_5729|random_deposition_all_bkg_TFBS_full|bg_10|fixed_deposition_1
201	212	AGGAAAACCCAC	Klf4	0.0253104	0.091240530555978	+	derivatization:Gata4_chr14_5729|random_deposition_all_bkg_TFBS_full|bg_10|fixed_deposition_1
218	231	ACTAACTAAACTCT	Foxa2	0.0163915	0.0727492521671733	+	derivatization:Gata4_chr14_5729|random_deposition_all_bkg_TFBS_full|bg_10|fixed_deposition_1
227	238	ACTCTATCAGAC	Gata4/6	0.166624	0.239421885280762	-	derivatization:Gata4_chr14_5729|random_deposition_all_bkg_TFBS_full|bg_10|fixed_deposition_1
234	245	CAGACAATCGGA	Sox17	0.0731482	0.363676610088392	+	derivatization:Gata4_chr14_5729|random_deposition_all_bkg_TFBS_full|bg_10|fixed_deposition_1
235	246	AGACAATCGGAT	Gata4/6	0.0567766	0.0815822487266643	-	derivatization:Gata4_chr14_5729|random_deposition_all_bkg_TFBS_full|bg_10|fixed_deposition_1
240	251	ATCGGATCTGAT	Gata4/6	0.0700935	0.10071729112209	-	derivatization:Gata4_chr14_5729|random_deposition_all_bkg_TFBS_full|bg_10|fixed_deposition_1
245	256	ATCTGATTTGGG	Gata4/6	0.0912175	0.131070348932914	+	derivatization:Gata4_chr14_5729|random_deposition_all_bkg_TFBS_full|bg_10|fixed_deposition_1
254	265	GGGACAATTCAA	Sox17	0.0435012	0.216278308294356	+	derivatization:Gata4_chr14_5729|random_deposition_all_bkg_TFBS_full|bg_10|fixed_deposition_1
261	272	TTCAATTGTTTC	Sox17	0.246207	1.22408654129607	-	derivatization:Gata4_chr14_5729|random_deposition_all_bkg_TFBS_full|bg_10|fixed_deposition_1
270	281	TTCTTATCTGCG	Gata4/6	0.808864	1.16225600043054	-	derivatization:Gata4_chr14_5729|random_deposition_all_bkg_TFBS_full|bg_10|fixed_deposition_1
284	295	ACAGGCCTCATC	Jun_Atf3	0.0901899	0.225261033594377	+	derivatization:Gata4_chr14_5729|random_deposition_all_bkg_TFBS_full|bg_10|fixed_deposition_1
288	299	GCCTCATCAGTG	Gata4/6	0.0945824	0.135905370909228	-	derivatization:Gata4_chr14_5729|random_deposition_all_bkg_TFBS_full|bg_10|fixed_deposition_1
6	17	AGGCATGCCTTT	Klf4	0.0260339	0.0938486491102975	+	derivatization:Gata4_chr14_5729|random_deposition_all_bkg_TFBS_full|bg_10|fixed_deposition_2
14	25	CTTTGATACAGT	Gata4/6	0.105945	0.15223228128043	+	derivatization:Gata4_chr14_5729|random_deposition_all_bkg_TFBS_full|bg_10|fixed_deposition_2
24	35	GTCTTATCAGAT	Gata4/6	0.653013	0.938313829777501	-	derivatization:Gata4_chr14_5729|random_deposition_all_bkg_TFBS_full|bg_10|fixed_deposition_2
29	40	ATCAGATTAGGC	Gata4/6	0.293993	0.422438294119377	+	derivatization:Gata4_chr14_5729|random_deposition_all_bkg_TFBS_full|bg_10|fixed_deposition_2
40	53	CCTGTTTACTCTGA	Foxa2	0.228745	1.01522299283043	-	derivatization:Gata4_chr14_5729|random_deposition_all_bkg_TFBS_full|bg_10|fixed_deposition_2
77	88	GCAGGTGTGGCA	Klf4	0.0565119	0.203717670946582	-	derivatization:Gata4_chr14_5729|random_deposition_all_bkg_TFBS_full|bg_10|fixed_deposition_2
95	106	ATCCATTGAGCT	Sox17	0.0253622	0.126095227502301	-	derivatization:Gata4_chr14_5729|random_deposition_all_bkg_TFBS_full|bg_10|fixed_deposition_2
109	120	ATGTGATCCCTG	Gata4/6	0.0431764	0.0620401327998145	-	derivatization:Gata4_chr14_5729|random_deposition_all_bkg_TFBS_full|bg_10|fixed_deposition_2
110	121	TGTGATCCCTGT	Jun_Atf3	0.0236252	0.0590070170925335	-	derivatization:Gata4_chr14_5729|random_deposition_all_bkg_TFBS_full|bg_10|fixed_deposition_2
117	130	CCTGTGTGCTACAC	Foxa2	0.0139206	0.0617828288880427	-	derivatization:Gata4_chr14_5729|random_deposition_all_bkg_TFBS_full|bg_10|fixed_deposition_2
123	134	TGCTACACACAG	Klf4	0.0276811	0.0997865798396344	+	derivatization:Gata4_chr14_5729|random_deposition_all_bkg_TFBS_full|bg_10|fixed_deposition_2
140	151	TTGGGCTAAGGC	Klf4	0.0220492	0.0794843505568806	-	derivatization:Gata4_chr14_5729|random_deposition_all_bkg_TFBS_full|bg_10|fixed_deposition_2
151	162	CTCTGATAAAGT	Gata4/6	0.385076	0.553315380115558	+	derivatization:Gata4_chr14_5729|random_deposition_all_bkg_TFBS_full|bg_10|fixed_deposition_2
152	163	TCTGATAAAGTG	Jun_Atf3	0.0207128	0.051732918393674	-	derivatization:Gata4_chr14_5729|random_deposition_all_bkg_TFBS_full|bg_10|fixed_deposition_2
167	178	CAGTGTCTCAGA	Jun_Atf3	0.0330764	0.0826126212755648	+	derivatization:Gata4_chr14_5729|random_deposition_all_bkg_TFBS_full|bg_10|fixed_deposition_2
175	186	CAGACAATCGGA	Sox17	0.0731482	0.363676610088392	+	derivatization:Gata4_chr14_5729|random_deposition_all_bkg_TFBS_full|bg_10|fixed_deposition_2
176	187	AGACAATCGGAT	Gata4/6	0.0567766	0.0815822487266643	-	derivatization:Gata4_chr14_5729|random_deposition_all_bkg_TFBS_full|bg_10|fixed_deposition_2
181	192	ATCGGATCTGAT	Gata4/6	0.0700935	0.10071729112209	-	derivatization:Gata4_chr14_5729|random_deposition_all_bkg_TFBS_full|bg_10|fixed_deposition_2
186	197	ATCTGATTTGGG	Gata4/6	0.0912175	0.131070348932914	+	derivatization:Gata4_chr14_5729|random_deposition_all_bkg_TFBS_full|bg_10|fixed_deposition_2
195	206	GGGACAATTCAA	Sox17	0.0435012	0.216278308294356	+	derivatization:Gata4_chr14_5729|random_deposition_all_bkg_TFBS_full|bg_10|fixed_deposition_2
202	213	TTCAATTGTTTC	Sox17	0.246207	1.22408654129607	-	derivatization:Gata4_chr14_5729|random_deposition_all_bkg_TFBS_full|bg_10|fixed_deposition_2
211	222	TTCTTATCTGCG	Gata4/6	0.808864	1.16225600043054	-	derivatization:Gata4_chr14_5729|random_deposition_all_bkg_TFBS_full|bg_10|fixed_deposition_2
228	239	TTCAGATATTTT	Gata4/6	0.117308	0.168559766411295	+	derivatization:Gata4_chr14_5729|random_deposition_all_bkg_TFBS_full|bg_10|fixed_deposition_2
234	245	TATTTTATCAGG	Jun_Atf3	0.0226268	0.0565133829279471	+	derivatization:Gata4_chr14_5729|random_deposition_all_bkg_TFBS_full|bg_10|fixed_deposition_2
235	246	ATTTTATCAGGT	Gata4/6	0.407546	0.585602504192874	-	derivatization:Gata4_chr14_5729|random_deposition_all_bkg_TFBS_full|bg_10|fixed_deposition_2
239	252	TATCAGGTATTAGC	Hnf1b	0.000807392	0.0561480254366044	-	derivatization:Gata4_chr14_5729|random_deposition_all_bkg_TFBS_full|bg_10|fixed_deposition_2
244	257	GGTATTAGCTCAGG	Foxa2	0.0281299	0.124846974867301	-	derivatization:Gata4_chr14_5729|random_deposition_all_bkg_TFBS_full|bg_10|fixed_deposition_2
268	281	GTTATGTGCCTGCG	Foxa2	0.0260849	0.11577079387826	-	derivatization:Gata4_chr14_5729|random_deposition_all_bkg_TFBS_full|bg_10|fixed_deposition_2
285	296	TTCAGATAAAAA	Gata4/6	0.49315	0.708606819703091	+	derivatization:Gata4_chr14_5729|random_deposition_all_bkg_TFBS_full|bg_10|fixed_deposition_2
9	20	ATGTTTTGTAAT	Sox17	0.016188	0.0804831419516939	-	derivatization:Gata4_chr14_5729|random_deposition_all_bkg_TFBS_full|bg_110|fixed_deposition_1
10	21	TGTTTTGTAATC	Jun_Atf3	0.0742606	0.185475530090826	+	derivatization:Gata4_chr14_5729|random_deposition_all_bkg_TFBS_full|bg_110|fixed_deposition_1
14	25	TTGTAATCCCAG	Gata4/6	0.0606253	0.0871124425155547	-	derivatization:Gata4_chr14_5729|random_deposition_all_bkg_TFBS_full|bg_110|fixed_deposition_1
26	37	ATCCATTGAGCT	Sox17	0.0253622	0.126095227502301	-	derivatization:Gata4_chr14_5729|random_deposition_all_bkg_TFBS_full|bg_110|fixed_deposition_1
37	48	TTTTCCCTCATT	Jun_Atf3	0.0704926	0.176064458844671	+	derivatization:Gata4_chr14_5729|random_deposition_all_bkg_TFBS_full|bg_110|fixed_deposition_1
47	58	TTCAGATATTTT	Gata4/6	0.117308	0.168559766411295	+	derivatization:Gata4_chr14_5729|random_deposition_all_bkg_TFBS_full|bg_110|fixed_deposition_1
53	64	TATTTTATCAGG	Jun_Atf3	0.0226268	0.0565133829279471	+	derivatization:Gata4_chr14_5729|random_deposition_all_bkg_TFBS_full|bg_110|fixed_deposition_1
54	65	ATTTTATCAGGT	Gata4/6	0.407546	0.585602504192874	-	derivatization:Gata4_chr14_5729|random_deposition_all_bkg_TFBS_full|bg_110|fixed_deposition_1
58	71	TATCAGGTATTAGC	Hnf1b	0.000807392	0.0561480254366044	-	derivatization:Gata4_chr14_5729|random_deposition_all_bkg_TFBS_full|bg_110|fixed_deposition_1
63	76	GGTATTAGCTCAGG	Foxa2	0.0281299	0.124846974867301	-	derivatization:Gata4_chr14_5729|random_deposition_all_bkg_TFBS_full|bg_110|fixed_deposition_1
101	112	GCAGGTGTGGCA	Klf4	0.0565119	0.203717670946582	-	derivatization:Gata4_chr14_5729|random_deposition_all_bkg_TFBS_full|bg_110|fixed_deposition_1
115	126	CTCTGATAAAGT	Gata4/6	0.385076	0.553315380115558	+	derivatization:Gata4_chr14_5729|random_deposition_all_bkg_TFBS_full|bg_110|fixed_deposition_1
116	127	TCTGATAAAGTC	Jun_Atf3	0.021964	0.0548579535166011	-	derivatization:Gata4_chr14_5729|random_deposition_all_bkg_TFBS_full|bg_110|fixed_deposition_1
125	136	GTCTCAGTCAAA	Jun_Atf3	0.0235613	0.058847418511687	+	derivatization:Gata4_chr14_5729|random_deposition_all_bkg_TFBS_full|bg_110|fixed_deposition_1
130	141	AGTCAAACCTAG	Klf4	0.0146393	0.0527726744329654	+	derivatization:Gata4_chr14_5729|random_deposition_all_bkg_TFBS_full|bg_110|fixed_deposition_1
149	160	GTCTTATCAGAT	Gata4/6	0.653013	0.938313829777501	-	derivatization:Gata4_chr14_5729|random_deposition_all_bkg_TFBS_full|bg_110|fixed_deposition_1
154	165	ATCAGATTAGGC	Gata4/6	0.293993	0.422438294119377	+	derivatization:Gata4_chr14_5729|random_deposition_all_bkg_TFBS_full|bg_110|fixed_deposition_1
158	169	GATTAGGCCCAG	Jun_Atf3	0.0242611	0.0605952602468408	-	derivatization:Gata4_chr14_5729|random_deposition_all_bkg_TFBS_full|bg_110|fixed_deposition_1
170	183	GTTATGTGCCTGCG	Foxa2	0.0260849	0.11577079387826	-	derivatization:Gata4_chr14_5729|random_deposition_all_bkg_TFBS_full|bg_110|fixed_deposition_1
185	196	TTCAGATAAAAA	Gata4/6	0.49315	0.708606819703091	+	derivatization:Gata4_chr14_5729|random_deposition_all_bkg_TFBS_full|bg_110|fixed_deposition_1
211	222	ATGGGTGGAACG	Klf4	0.0983016	0.354363824297582	-	derivatization:Gata4_chr14_5729|random_deposition_all_bkg_TFBS_full|bg_110|fixed_deposition_1
234	245	CAGACAATCGGA	Sox17	0.0731482	0.363676610088392	+	derivatization:Gata4_chr14_5729|random_deposition_all_bkg_TFBS_full|bg_110|fixed_deposition_1
235	246	AGACAATCGGAT	Gata4/6	0.0567766	0.0815822487266643	-	derivatization:Gata4_chr14_5729|random_deposition_all_bkg_TFBS_full|bg_110|fixed_deposition_1
240	251	ATCGGATCTGAT	Gata4/6	0.0700935	0.10071729112209	-	derivatization:Gata4_chr14_5729|random_deposition_all_bkg_TFBS_full|bg_110|fixed_deposition_1
245	256	ATCTGATTTGGG	Gata4/6	0.0912175	0.131070348932914	+	derivatization:Gata4_chr14_5729|random_deposition_all_bkg_TFBS_full|bg_110|fixed_deposition_1
254	265	GGGACAATTCAA	Sox17	0.0435012	0.216278308294356	+	derivatization:Gata4_chr14_5729|random_deposition_all_bkg_TFBS_full|bg_110|fixed_deposition_1
261	272	TTCAATTGTTTC	Sox17	0.246207	1.22408654129607	-	derivatization:Gata4_chr14_5729|random_deposition_all_bkg_TFBS_full|bg_110|fixed_deposition_1
270	281	TTCTTATCTGCG	Gata4/6	0.808864	1.16225600043054	-	derivatization:Gata4_chr14_5729|random_deposition_all_bkg_TFBS_full|bg_110|fixed_deposition_1
9	20	ATGTTTTGTAAT	Sox17	0.016188	0.0804831419516939	-	derivatization:Gata4_chr14_5729|random_deposition_all_bkg_TFBS_full|bg_110|fixed_deposition_2
10	21	TGTTTTGTAATC	Jun_Atf3	0.0742606	0.185475530090826	+	derivatization:Gata4_chr14_5729|random_deposition_all_bkg_TFBS_full|bg_110|fixed_deposition_2
14	25	TTGTAATCCCGT	Gata4/6	0.066169	0.095078180377033	-	derivatization:Gata4_chr14_5729|random_deposition_all_bkg_TFBS_full|bg_110|fixed_deposition_2
24	35	GTCTTATCAGAT	Gata4/6	0.653013	0.938313829777501	-	derivatization:Gata4_chr14_5729|random_deposition_all_bkg_TFBS_full|bg_110|fixed_deposition_2
29	40	ATCAGATTAGGC	Gata4/6	0.293993	0.422438294119377	+	derivatization:Gata4_chr14_5729|random_deposition_all_bkg_TFBS_full|bg_110|fixed_deposition_2
33	44	GATTAGGCCCCT	Jun_Atf3	0.0270975	0.0676795390373383	-	derivatization:Gata4_chr14_5729|random_deposition_all_bkg_TFBS_full|bg_110|fixed_deposition_2
37	48	AGGCCCCTCACT	Jun_Atf3	0.027982	0.0698886931024191	+	derivatization:Gata4_chr14_5729|random_deposition_all_bkg_TFBS_full|bg_110|fixed_deposition_2
38	49	GGCCCCTCACTA	Klf4	0.0332514	0.119866749546789	+	derivatization:Gata4_chr14_5729|random_deposition_all_bkg_TFBS_full|bg_110|fixed_deposition_2
44	55	TCACTATCCAAT	Gata4/6	0.0397381	0.0570996424253136	-	derivatization:Gata4_chr14_5729|random_deposition_all_bkg_TFBS_full|bg_110|fixed_deposition_2
49	60	ATCCAATCAGGC	Gata4/6	0.117334	0.1685971257894	-	derivatization:Gata4_chr14_5729|random_deposition_all_bkg_TFBS_full|bg_110|fixed_deposition_2
60	73	CATATTTACTAATT	Foxa2	0.19256	0.854625628972998	-	derivatization:Gata4_chr14_5729|random_deposition_all_bkg_TFBS_full|bg_110|fixed_deposition_2
63	76	ATTTACTAATTTAC	Hnf1b	0.0116649	0.811205835474524	-	derivatization:Gata4_chr14_5729|random_deposition_all_bkg_TFBS_full|bg_110|fixed_deposition_2
64	77	TTTACTAATTTACG	Hnf1b	0.00599591	0.416970328162269	+	derivatization:Gata4_chr14_5729|random_deposition_all_bkg_TFBS_full|bg_110|fixed_deposition_2
68	81	CTAATTTACGCAGG	Foxa2	0.0253493	0.112506031660393	-	derivatization:Gata4_chr14_5729|random_deposition_all_bkg_TFBS_full|bg_110|fixed_deposition_2
77	88	GCAGGTGTGGCA	Klf4	0.0565119	0.203717670946582	-	derivatization:Gata4_chr14_5729|random_deposition_all_bkg_TFBS_full|bg_110|fixed_deposition_2
95	106	ATCCATTGAGCT	Sox17	0.0253622	0.126095227502301	-	derivatization:Gata4_chr14_5729|random_deposition_all_bkg_TFBS_full|bg_110|fixed_deposition_2
106	119	TGTTAATCGTTACC	Hnf1b	0.00448102	0.311621151735381	-	derivatization:Gata4_chr14_5729|random_deposition_all_bkg_TFBS_full|bg_110|fixed_deposition_2
106	117	TGTTAATCGTTA	Gata4/6	0.118295	0.169977985880112	-	derivatization:Gata4_chr14_5729|random_deposition_all_bkg_TFBS_full|bg_110|fixed_deposition_2
107	120	GTTAATCGTTACCT	Hnf1b	0.0297248	2.0671356992613	+	derivatization:Gata4_chr14_5729|random_deposition_all_bkg_TFBS_full|bg_110|fixed_deposition_2
125	136	CTCTCAGTCAAA	Jun_Atf3	0.0222191	0.0554950990248002	+	derivatization:Gata4_chr14_5729|random_deposition_all_bkg_TFBS_full|bg_110|fixed_deposition_2
130	141	AGTCAAACCTAG	Klf4	0.0146393	0.0527726744329654	+	derivatization:Gata4_chr14_5729|random_deposition_all_bkg_TFBS_full|bg_110|fixed_deposition_2
151	162	CTCTGATAAAGT	Gata4/6	0.385076	0.553315380115558	+	derivatization:Gata4_chr14_5729|random_deposition_all_bkg_TFBS_full|bg_110|fixed_deposition_2
158	171	AAAGTTTACCAGCT	Foxa2	0.0162417	0.0720844052663624	-	derivatization:Gata4_chr14_5729|random_deposition_all_bkg_TFBS_full|bg_110|fixed_deposition_2
175	186	CAGACAATCGGA	Sox17	0.0731482	0.363676610088392	+	derivatization:Gata4_chr14_5729|random_deposition_all_bkg_TFBS_full|bg_110|fixed_deposition_2
176	187	AGACAATCGGAT	Gata4/6	0.0567766	0.0815822487266643	-	derivatization:Gata4_chr14_5729|random_deposition_all_bkg_TFBS_full|bg_110|fixed_deposition_2
181	192	ATCGGATCTGAT	Gata4/6	0.0700935	0.10071729112209	-	derivatization:Gata4_chr14_5729|random_deposition_all_bkg_TFBS_full|bg_110|fixed_deposition_2
186	197	ATCTGATTTGGG	Gata4/6	0.0912175	0.131070348932914	+	derivatization:Gata4_chr14_5729|random_deposition_all_bkg_TFBS_full|bg_110|fixed_deposition_2
195	206	GGGACAATTCAA	Sox17	0.0435012	0.216278308294356	+	derivatization:Gata4_chr14_5729|random_deposition_all_bkg_TFBS_full|bg_110|fixed_deposition_2
202	213	TTCAATTGTTTC	Sox17	0.246207	1.22408654129607	-	derivatization:Gata4_chr14_5729|random_deposition_all_bkg_TFBS_full|bg_110|fixed_deposition_2
211	222	TTCTTATCTGCG	Gata4/6	0.808864	1.16225600043054	-	derivatization:Gata4_chr14_5729|random_deposition_all_bkg_TFBS_full|bg_110|fixed_deposition_2
228	239	TTCAGATATTTT	Gata4/6	0.117308	0.168559766411295	+	derivatization:Gata4_chr14_5729|random_deposition_all_bkg_TFBS_full|bg_110|fixed_deposition_2
234	245	TATTTTATCAGG	Jun_Atf3	0.0226268	0.0565133829279471	+	derivatization:Gata4_chr14_5729|random_deposition_all_bkg_TFBS_full|bg_110|fixed_deposition_2
235	246	ATTTTATCAGGT	Gata4/6	0.407546	0.585602504192874	-	derivatization:Gata4_chr14_5729|random_deposition_all_bkg_TFBS_full|bg_110|fixed_deposition_2
239	252	TATCAGGTATTAGC	Hnf1b	0.000807392	0.0561480254366044	-	derivatization:Gata4_chr14_5729|random_deposition_all_bkg_TFBS_full|bg_110|fixed_deposition_2
244	257	GGTATTAGCTCAGG	Foxa2	0.0281299	0.124846974867301	-	derivatization:Gata4_chr14_5729|random_deposition_all_bkg_TFBS_full|bg_110|fixed_deposition_2
253	264	TCAGGATCTGAA	Gata4/6	0.0475777	0.0683643570633433	-	derivatization:Gata4_chr14_5729|random_deposition_all_bkg_TFBS_full|bg_110|fixed_deposition_2
268	281	GTTATGTGCCTGCG	Foxa2	0.0260849	0.11577079387826	-	derivatization:Gata4_chr14_5729|random_deposition_all_bkg_TFBS_full|bg_110|fixed_deposition_2
285	296	TTCAGATAAAAA	Gata4/6	0.49315	0.708606819703091	+	derivatization:Gata4_chr14_5729|random_deposition_all_bkg_TFBS_full|bg_110|fixed_deposition_2
21	32	ATTCTATCCATT	Gata4/6	0.0368772	0.0529888176245662	-	derivatization:Gata4_chr14_5729|random_deposition_all_bkg_TFBS_full|bg_111|fixed_deposition_1
26	37	ATCCATTGAGCT	Sox17	0.0253622	0.126095227502301	-	derivatization:Gata4_chr14_5729|random_deposition_all_bkg_TFBS_full|bg_111|fixed_deposition_1
37	48	TGCTTTTGTTTT	Sox17	0.0910073	0.452468090223647	-	derivatization:Gata4_chr14_5729|random_deposition_all_bkg_TFBS_full|bg_111|fixed_deposition_1
41	54	TTTGTTTTCAGATA	Foxa2	0.0148085	0.0657235335825023	-	derivatization:Gata4_chr14_5729|random_deposition_all_bkg_TFBS_full|bg_111|fixed_deposition_1
47	58	TTCAGATATTTT	Gata4/6	0.117308	0.168559766411295	+	derivatization:Gata4_chr14_5729|random_deposition_all_bkg_TFBS_full|bg_111|fixed_deposition_1
53	64	TATTTTATCAGG	Jun_Atf3	0.0226268	0.0565133829279471	+	derivatization:Gata4_chr14_5729|random_deposition_all_bkg_TFBS_full|bg_111|fixed_deposition_1
54	65	ATTTTATCAGGT	Gata4/6	0.407546	0.585602504192874	-	derivatization:Gata4_chr14_5729|random_deposition_all_bkg_TFBS_full|bg_111|fixed_deposition_1
58	71	TATCAGGTATTAGC	Hnf1b	0.000807392	0.0561480254366044	-	derivatization:Gata4_chr14_5729|random_deposition_all_bkg_TFBS_full|bg_111|fixed_deposition_1
63	76	GGTATTAGCTCAGG	Foxa2	0.0281299	0.124846974867301	-	derivatization:Gata4_chr14_5729|random_deposition_all_bkg_TFBS_full|bg_111|fixed_deposition_1
87	98	TCTGAGTTCTAC	Jun_Atf3	0.0209717	0.0523795548972912	-	derivatization:Gata4_chr14_5729|random_deposition_all_bkg_TFBS_full|bg_111|fixed_deposition_1
101	112	GCAGGTGTGGCA	Klf4	0.0565119	0.203717670946582	-	derivatization:Gata4_chr14_5729|random_deposition_all_bkg_TFBS_full|bg_111|fixed_deposition_1
115	126	CTCTGATAAAGT	Gata4/6	0.385076	0.553315380115558	+	derivatization:Gata4_chr14_5729|random_deposition_all_bkg_TFBS_full|bg_111|fixed_deposition_1
116	127	TCTGATAAAGTC	Jun_Atf3	0.021964	0.0548579535166011	-	derivatization:Gata4_chr14_5729|random_deposition_all_bkg_TFBS_full|bg_111|fixed_deposition_1
120	133	ATAAAGTCAAGAAA	Foxa2	0.0132687	0.0588895465473308	+	derivatization:Gata4_chr14_5729|random_deposition_all_bkg_TFBS_full|bg_111|fixed_deposition_1
133	144	AGGTGATATATT	Gata4/6	0.0932458	0.13398481149482	+	derivatization:Gata4_chr14_5729|random_deposition_all_bkg_TFBS_full|bg_111|fixed_deposition_1
134	145	GGTGATATATTC	Jun_Atf3	0.100428	0.250832023118067	-	derivatization:Gata4_chr14_5729|random_deposition_all_bkg_TFBS_full|bg_111|fixed_deposition_1
149	160	GTCTTATCAGAT	Gata4/6	0.653013	0.938313829777501	-	derivatization:Gata4_chr14_5729|random_deposition_all_bkg_TFBS_full|bg_111|fixed_deposition_1
154	165	ATCAGATTAGGC	Gata4/6	0.293993	0.422438294119377	+	derivatization:Gata4_chr14_5729|random_deposition_all_bkg_TFBS_full|bg_111|fixed_deposition_1
164	175	GCTGAGGTTATG	Jun_Atf3	0.030326	0.0757431386971611	-	derivatization:Gata4_chr14_5729|random_deposition_all_bkg_TFBS_full|bg_111|fixed_deposition_1
170	183	GTTATGTGCCTGCG	Foxa2	0.0260849	0.11577079387826	-	derivatization:Gata4_chr14_5729|random_deposition_all_bkg_TFBS_full|bg_111|fixed_deposition_1
185	196	TTCAGATAAAAA	Gata4/6	0.49315	0.708606819703091	+	derivatization:Gata4_chr14_5729|random_deposition_all_bkg_TFBS_full|bg_111|fixed_deposition_1
195	206	AAATCCACCCCT	Klf4	0.0492568	0.177564027652257	+	derivatization:Gata4_chr14_5729|random_deposition_all_bkg_TFBS_full|bg_111|fixed_deposition_1
234	245	CAGACAATCGGA	Sox17	0.0731482	0.363676610088392	+	derivatization:Gata4_chr14_5729|random_deposition_all_bkg_TFBS_full|bg_111|fixed_deposition_1
235	246	AGACAATCGGAT	Gata4/6	0.0567766	0.0815822487266643	-	derivatization:Gata4_chr14_5729|random_deposition_all_bkg_TFBS_full|bg_111|fixed_deposition_1
240	251	ATCGGATCTGAT	Gata4/6	0.0700935	0.10071729112209	-	derivatization:Gata4_chr14_5729|random_deposition_all_bkg_TFBS_full|bg_111|fixed_deposition_1
245	256	ATCTGATTTGGG	Gata4/6	0.0912175	0.131070348932914	+	derivatization:Gata4_chr14_5729|random_deposition_all_bkg_TFBS_full|bg_111|fixed_deposition_1
254	265	GGGACAATTCAA	Sox17	0.0435012	0.216278308294356	+	derivatization:Gata4_chr14_5729|random_deposition_all_bkg_TFBS_full|bg_111|fixed_deposition_1
261	272	TTCAATTGTTTC	Sox17	0.246207	1.22408654129607	-	derivatization:Gata4_chr14_5729|random_deposition_all_bkg_TFBS_full|bg_111|fixed_deposition_1
270	281	TTCTTATCTGCG	Gata4/6	0.808864	1.16225600043054	-	derivatization:Gata4_chr14_5729|random_deposition_all_bkg_TFBS_full|bg_111|fixed_deposition_1
17	28	CATAATTGTCTT	Sox17	0.0439568	0.218543450342366	-	derivatization:Gata4_chr14_5729|random_deposition_all_bkg_TFBS_full|bg_111|fixed_deposition_2
24	35	GTCTTATCAGAT	Gata4/6	0.653013	0.938313829777501	-	derivatization:Gata4_chr14_5729|random_deposition_all_bkg_TFBS_full|bg_111|fixed_deposition_2
29	40	ATCAGATTAGGC	Gata4/6	0.293993	0.422438294119377	+	derivatization:Gata4_chr14_5729|random_deposition_all_bkg_TFBS_full|bg_111|fixed_deposition_2
35	46	TTAGGCTTTGTT	Klf4	0.020766	0.0748585900469941	-	derivatization:Gata4_chr14_5729|random_deposition_all_bkg_TFBS_full|bg_111|fixed_deposition_2
37	48	AGGCTTTGTTCA	Sox17	0.0318002	0.158103534142096	-	derivatization:Gata4_chr14_5729|random_deposition_all_bkg_TFBS_full|bg_111|fixed_deposition_2
73	84	TAAGGCAGGTGT	Klf4	0.0146571	0.0528368409986418	-	derivatization:Gata4_chr14_5729|random_deposition_all_bkg_TFBS_full|bg_111|fixed_deposition_2
77	88	GCAGGTGTGGCA	Klf4	0.0565119	0.203717670946582	-	derivatization:Gata4_chr14_5729|random_deposition_all_bkg_TFBS_full|bg_111|fixed_deposition_2
86	97	GCATGAGTTATC	Jun_Atf3	0.031447	0.0785429823454997	+	derivatization:Gata4_chr14_5729|random_deposition_all_bkg_TFBS_full|bg_111|fixed_deposition_2
87	98	CATGAGTTATCC	Jun_Atf3	0.0920317	0.229861169215707	-	derivatization:Gata4_chr14_5729|random_deposition_all_bkg_TFBS_full|bg_111|fixed_deposition_2
90	101	GAGTTATCCATT	Gata4/6	0.083745	0.120333119975738	-	derivatization:Gata4_chr14_5729|random_deposition_all_bkg_TFBS_full|bg_111|fixed_deposition_2
91	104	AGTTATCCATTGAG	Hnf1b	0.00606385	0.421695042858678	-	derivatization:Gata4_chr14_5729|random_deposition_all_bkg_TFBS_full|bg_111|fixed_deposition_2
95	106	ATCCATTGAGCT	Sox17	0.0253622	0.126095227502301	-	derivatization:Gata4_chr14_5729|random_deposition_all_bkg_TFBS_full|bg_111|fixed_deposition_2
104	115	GCTGACAAAGCT	Jun_Atf3	0.0825037	0.206063747020015	-	derivatization:Gata4_chr14_5729|random_deposition_all_bkg_TFBS_full|bg_111|fixed_deposition_2
133	144	AGGTGATATATT	Gata4/6	0.0932458	0.13398481149482	+	derivatization:Gata4_chr14_5729|random_deposition_all_bkg_TFBS_full|bg_111|fixed_deposition_2
134	145	GGTGATATATTC	Jun_Atf3	0.100428	0.250832023118067	-	derivatization:Gata4_chr14_5729|random_deposition_all_bkg_TFBS_full|bg_111|fixed_deposition_2
151	162	CTCTGATAAAGT	Gata4/6	0.385076	0.553315380115558	+	derivatization:Gata4_chr14_5729|random_deposition_all_bkg_TFBS_full|bg_111|fixed_deposition_2
175	186	CAGACAATCGGA	Sox17	0.0731482	0.363676610088392	+	derivatization:Gata4_chr14_5729|random_deposition_all_bkg_TFBS_full|bg_111|fixed_deposition_2
176	187	AGACAATCGGAT	Gata4/6	0.0567766	0.0815822487266643	-	derivatization:Gata4_chr14_5729|random_deposition_all_bkg_TFBS_full|bg_111|fixed_deposition_2
181	192	ATCGGATCTGAT	Gata4/6	0.0700935	0.10071729112209	-	derivatization:Gata4_chr14_5729|random_deposition_all_bkg_TFBS_full|bg_111|fixed_deposition_2
186	197	ATCTGATTTGGG	Gata4/6	0.0912175	0.131070348932914	+	derivatization:Gata4_chr14_5729|random_deposition_all_bkg_TFBS_full|bg_111|fixed_deposition_2
195	206	GGGACAATTCAA	Sox17	0.0435012	0.216278308294356	+	derivatization:Gata4_chr14_5729|random_deposition_all_bkg_TFBS_full|bg_111|fixed_deposition_2
202	213	TTCAATTGTTTC	Sox17	0.246207	1.22408654129607	-	derivatization:Gata4_chr14_5729|random_deposition_all_bkg_TFBS_full|bg_111|fixed_deposition_2
211	222	TTCTTATCTGCG	Gata4/6	0.808864	1.16225600043054	-	derivatization:Gata4_chr14_5729|random_deposition_all_bkg_TFBS_full|bg_111|fixed_deposition_2
228	239	TTCAGATATTTT	Gata4/6	0.117308	0.168559766411295	+	derivatization:Gata4_chr14_5729|random_deposition_all_bkg_TFBS_full|bg_111|fixed_deposition_2
234	245	TATTTTATCAGG	Jun_Atf3	0.0226268	0.0565133829279471	+	derivatization:Gata4_chr14_5729|random_deposition_all_bkg_TFBS_full|bg_111|fixed_deposition_2
235	246	ATTTTATCAGGT	Gata4/6	0.407546	0.585602504192874	-	derivatization:Gata4_chr14_5729|random_deposition_all_bkg_TFBS_full|bg_111|fixed_deposition_2
239	252	TATCAGGTATTAGC	Hnf1b	0.000807392	0.0561480254366044	-	derivatization:Gata4_chr14_5729|random_deposition_all_bkg_TFBS_full|bg_111|fixed_deposition_2
244	257	GGTATTAGCTCAGG	Foxa2	0.0281299	0.124846974867301	-	derivatization:Gata4_chr14_5729|random_deposition_all_bkg_TFBS_full|bg_111|fixed_deposition_2
257	270	GACATTTACTAGTT	Foxa2	0.011611	0.0515322921583168	-	derivatization:Gata4_chr14_5729|random_deposition_all_bkg_TFBS_full|bg_111|fixed_deposition_2
268	281	GTTATGTGCCTGCG	Foxa2	0.0260849	0.11577079387826	-	derivatization:Gata4_chr14_5729|random_deposition_all_bkg_TFBS_full|bg_111|fixed_deposition_2
285	296	TTCAGATAAAAA	Gata4/6	0.49315	0.708606819703091	+	derivatization:Gata4_chr14_5729|random_deposition_all_bkg_TFBS_full|bg_111|fixed_deposition_2
21	32	AGCGTATCCATT	Gata4/6	0.0381289	0.0547873843004708	-	derivatization:Gata4_chr14_5729|random_deposition_all_bkg_TFBS_full|bg_112|fixed_deposition_1
26	37	ATCCATTGAGCT	Sox17	0.0253622	0.126095227502301	-	derivatization:Gata4_chr14_5729|random_deposition_all_bkg_TFBS_full|bg_112|fixed_deposition_1
41	52	TGTTACTTCAGA	Jun_Atf3	0.0319695	0.079847994215488	-	derivatization:Gata4_chr14_5729|random_deposition_all_bkg_TFBS_full|bg_112|fixed_deposition_1
47	58	TTCAGATATTTT	Gata4/6	0.117308	0.168559766411295	+	derivatization:Gata4_chr14_5729|random_deposition_all_bkg_TFBS_full|bg_112|fixed_deposition_1
53	64	TATTTTATCAGG	Jun_Atf3	0.0226268	0.0565133829279471	+	derivatization:Gata4_chr14_5729|random_deposition_all_bkg_TFBS_full|bg_112|fixed_deposition_1
54	65	ATTTTATCAGGT	Gata4/6	0.407546	0.585602504192874	-	derivatization:Gata4_chr14_5729|random_deposition_all_bkg_TFBS_full|bg_112|fixed_deposition_1
58	71	TATCAGGTATTAGC	Hnf1b	0.000807392	0.0561480254366044	-	derivatization:Gata4_chr14_5729|random_deposition_all_bkg_TFBS_full|bg_112|fixed_deposition_1
63	76	GGTATTAGCTCAGG	Foxa2	0.0281299	0.124846974867301	-	derivatization:Gata4_chr14_5729|random_deposition_all_bkg_TFBS_full|bg_112|fixed_deposition_1
84	95	AAGAATTGTCAG	Sox17	0.0150295	0.0747233371610442	-	derivatization:Gata4_chr14_5729|random_deposition_all_bkg_TFBS_full|bg_112|fixed_deposition_1
85	96	AGAATTGTCAGC	Jun_Atf3	0.0393211	0.0982095736669834	+	derivatization:Gata4_chr14_5729|random_deposition_all_bkg_TFBS_full|bg_112|fixed_deposition_1
101	112	GCAGGTGTGGCA	Klf4	0.0565119	0.203717670946582	-	derivatization:Gata4_chr14_5729|random_deposition_all_bkg_TFBS_full|bg_112|fixed_deposition_1
115	126	CTCTGATAAAGT	Gata4/6	0.385076	0.553315380115558	+	derivatization:Gata4_chr14_5729|random_deposition_all_bkg_TFBS_full|bg_112|fixed_deposition_1
127	138	TTGGGAGGTTTT	Klf4	0.0355992	0.128330247462244	-	derivatization:Gata4_chr14_5729|random_deposition_all_bkg_TFBS_full|bg_112|fixed_deposition_1
137	148	TTGCATTCTTTG	Sox17	0.047128	0.234309952674786	-	derivatization:Gata4_chr14_5729|random_deposition_all_bkg_TFBS_full|bg_112|fixed_deposition_1
149	160	GTCTTATCAGAT	Gata4/6	0.653013	0.938313829777501	-	derivatization:Gata4_chr14_5729|random_deposition_all_bkg_TFBS_full|bg_112|fixed_deposition_1
154	165	ATCAGATTAGGC	Gata4/6	0.293993	0.422438294119377	+	derivatization:Gata4_chr14_5729|random_deposition_all_bkg_TFBS_full|bg_112|fixed_deposition_1
158	169	GATTAGGCACAG	Jun_Atf3	0.0429323	0.107229016470623	-	derivatization:Gata4_chr14_5729|random_deposition_all_bkg_TFBS_full|bg_112|fixed_deposition_1
170	183	GTTATGTGCCTGCG	Foxa2	0.0260849	0.11577079387826	-	derivatization:Gata4_chr14_5729|random_deposition_all_bkg_TFBS_full|bg_112|fixed_deposition_1
185	196	TTCAGATAAAAA	Gata4/6	0.49315	0.708606819703091	+	derivatization:Gata4_chr14_5729|random_deposition_all_bkg_TFBS_full|bg_112|fixed_deposition_1
190	201	ATAAAAATGGTG	Sox17	0.0140785	0.0699951763013913	+	derivatization:Gata4_chr14_5729|random_deposition_all_bkg_TFBS_full|bg_112|fixed_deposition_1
234	245	CAGACAATCGGA	Sox17	0.0731482	0.363676610088392	+	derivatization:Gata4_chr14_5729|random_deposition_all_bkg_TFBS_full|bg_112|fixed_deposition_1
235	246	AGACAATCGGAT	Gata4/6	0.0567766	0.0815822487266643	-	derivatization:Gata4_chr14_5729|random_deposition_all_bkg_TFBS_full|bg_112|fixed_deposition_1
240	251	ATCGGATCTGAT	Gata4/6	0.0700935	0.10071729112209	-	derivatization:Gata4_chr14_5729|random_deposition_all_bkg_TFBS_full|bg_112|fixed_deposition_1
245	256	ATCTGATTTGGG	Gata4/6	0.0912175	0.131070348932914	+	derivatization:Gata4_chr14_5729|random_deposition_all_bkg_TFBS_full|bg_112|fixed_deposition_1
254	265	GGGACAATTCAA	Sox17	0.0435012	0.216278308294356	+	derivatization:Gata4_chr14_5729|random_deposition_all_bkg_TFBS_full|bg_112|fixed_deposition_1
261	272	TTCAATTGTTTC	Sox17	0.246207	1.22408654129607	-	derivatization:Gata4_chr14_5729|random_deposition_all_bkg_TFBS_full|bg_112|fixed_deposition_1
270	281	TTCTTATCTGCG	Gata4/6	0.808864	1.16225600043054	-	derivatization:Gata4_chr14_5729|random_deposition_all_bkg_TFBS_full|bg_112|fixed_deposition_1
24	35	GTCTTATCAGAT	Gata4/6	0.653013	0.938313829777501	-	derivatization:Gata4_chr14_5729|random_deposition_all_bkg_TFBS_full|bg_112|fixed_deposition_2
29	40	ATCAGATTAGGC	Gata4/6	0.293993	0.422438294119377	+	derivatization:Gata4_chr14_5729|random_deposition_all_bkg_TFBS_full|bg_112|fixed_deposition_2
41	52	TGTTACCAATCG	Jun_Atf3	0.0277735	0.0693679371696103	-	derivatization:Gata4_chr14_5729|random_deposition_all_bkg_TFBS_full|bg_112|fixed_deposition_2
44	55	TACCAATCGGGC	Gata4/6	0.0852854	0.12254651943852	-	derivatization:Gata4_chr14_5729|random_deposition_all_bkg_TFBS_full|bg_112|fixed_deposition_2
65	76	CCTTATTCTCTA	Sox17	0.0140277	0.0697426099799714	-	derivatization:Gata4_chr14_5729|random_deposition_all_bkg_TFBS_full|bg_112|fixed_deposition_2
77	88	GCAGGTGTGGCA	Klf4	0.0565119	0.203717670946582	-	derivatization:Gata4_chr14_5729|random_deposition_all_bkg_TFBS_full|bg_112|fixed_deposition_2
84	95	TGGCATTGTCAA	Sox17	0.0679554	0.337859161390174	-	derivatization:Gata4_chr14_5729|random_deposition_all_bkg_TFBS_full|bg_112|fixed_deposition_2
95	106	ATCCATTGAGCT	Sox17	0.0253622	0.126095227502301	-	derivatization:Gata4_chr14_5729|random_deposition_all_bkg_TFBS_full|bg_112|fixed_deposition_2
127	138	TTGGGAGGTTTT	Klf4	0.0355992	0.128330247462244	-	derivatization:Gata4_chr14_5729|random_deposition_all_bkg_TFBS_full|bg_112|fixed_deposition_2
137	148	TTGCATTCTTTG	Sox17	0.047128	0.234309952674786	-	derivatization:Gata4_chr14_5729|random_deposition_all_bkg_TFBS_full|bg_112|fixed_deposition_2
151	162	CTCTGATAAAGT	Gata4/6	0.385076	0.553315380115558	+	derivatization:Gata4_chr14_5729|random_deposition_all_bkg_TFBS_full|bg_112|fixed_deposition_2
175	186	CAGACAATCGGA	Sox17	0.0731482	0.363676610088392	+	derivatization:Gata4_chr14_5729|random_deposition_all_bkg_TFBS_full|bg_112|fixed_deposition_2
176	187	AGACAATCGGAT	Gata4/6	0.0567766	0.0815822487266643	-	derivatization:Gata4_chr14_5729|random_deposition_all_bkg_TFBS_full|bg_112|fixed_deposition_2
181	192	ATCGGATCTGAT	Gata4/6	0.0700935	0.10071729112209	-	derivatization:Gata4_chr14_5729|random_deposition_all_bkg_TFBS_full|bg_112|fixed_deposition_2
186	197	ATCTGATTTGGG	Gata4/6	0.0912175	0.131070348932914	+	derivatization:Gata4_chr14_5729|random_deposition_all_bkg_TFBS_full|bg_112|fixed_deposition_2
195	206	GGGACAATTCAA	Sox17	0.0435012	0.216278308294356	+	derivatization:Gata4_chr14_5729|random_deposition_all_bkg_TFBS_full|bg_112|fixed_deposition_2
202	213	TTCAATTGTTTC	Sox17	0.246207	1.22408654129607	-	derivatization:Gata4_chr14_5729|random_deposition_all_bkg_TFBS_full|bg_112|fixed_deposition_2
211	222	TTCTTATCTGCG	Gata4/6	0.808864	1.16225600043054	-	derivatization:Gata4_chr14_5729|random_deposition_all_bkg_TFBS_full|bg_112|fixed_deposition_2
228	239	TTCAGATATTTT	Gata4/6	0.117308	0.168559766411295	+	derivatization:Gata4_chr14_5729|random_deposition_all_bkg_TFBS_full|bg_112|fixed_deposition_2
234	245	TATTTTATCAGG	Jun_Atf3	0.0226268	0.0565133829279471	+	derivatization:Gata4_chr14_5729|random_deposition_all_bkg_TFBS_full|bg_112|fixed_deposition_2
235	246	ATTTTATCAGGT	Gata4/6	0.407546	0.585602504192874	-	derivatization:Gata4_chr14_5729|random_deposition_all_bkg_TFBS_full|bg_112|fixed_deposition_2
239	252	TATCAGGTATTAGC	Hnf1b	0.000807392	0.0561480254366044	-	derivatization:Gata4_chr14_5729|random_deposition_all_bkg_TFBS_full|bg_112|fixed_deposition_2
244	257	GGTATTAGCTCAGG	Foxa2	0.0281299	0.124846974867301	-	derivatization:Gata4_chr14_5729|random_deposition_all_bkg_TFBS_full|bg_112|fixed_deposition_2
256	267	GGAGGTGTCAAC	Jun_Atf3	0.0383764	0.095850062253437	+	derivatization:Gata4_chr14_5729|random_deposition_all_bkg_TFBS_full|bg_112|fixed_deposition_2
257	270	GAGGTGTCAACGTT	Foxa2	0.0136184	0.0604415956876084	+	derivatization:Gata4_chr14_5729|random_deposition_all_bkg_TFBS_full|bg_112|fixed_deposition_2
268	281	GTTATGTGCCTGCG	Foxa2	0.0260849	0.11577079387826	-	derivatization:Gata4_chr14_5729|random_deposition_all_bkg_TFBS_full|bg_112|fixed_deposition_2
285	296	TTCAGATAAAAA	Gata4/6	0.49315	0.708606819703091	+	derivatization:Gata4_chr14_5729|random_deposition_all_bkg_TFBS_full|bg_112|fixed_deposition_2
13	24	GGCTTCTCCTTC	Klf4	0.0150623	0.0542975315835904	+	derivatization:Gata4_chr14_5729|random_deposition_all_bkg_TFBS_full|bg_113|fixed_deposition_1
26	37	ATCCATTGAGCT	Sox17	0.0253622	0.126095227502301	-	derivatization:Gata4_chr14_5729|random_deposition_all_bkg_TFBS_full|bg_113|fixed_deposition_1
47	58	TTCAGATATTTT	Gata4/6	0.117308	0.168559766411295	+	derivatization:Gata4_chr14_5729|random_deposition_all_bkg_TFBS_full|bg_113|fixed_deposition_1
53	64	TATTTTATCAGG	Jun_Atf3	0.0226268	0.0565133829279471	+	derivatization:Gata4_chr14_5729|random_deposition_all_bkg_TFBS_full|bg_113|fixed_deposition_1
54	65	ATTTTATCAGGT	Gata4/6	0.407546	0.585602504192874	-	derivatization:Gata4_chr14_5729|random_deposition_all_bkg_TFBS_full|bg_113|fixed_deposition_1
58	71	TATCAGGTATTAGC	Hnf1b	0.000807392	0.0561480254366044	-	derivatization:Gata4_chr14_5729|random_deposition_all_bkg_TFBS_full|bg_113|fixed_deposition_1
63	76	GGTATTAGCTCAGG	Foxa2	0.0281299	0.124846974867301	-	derivatization:Gata4_chr14_5729|random_deposition_all_bkg_TFBS_full|bg_113|fixed_deposition_1
79	90	AAGGGAATGTGC	Klf4	0.0234775	0.084633176722927	-	derivatization:Gata4_chr14_5729|random_deposition_all_bkg_TFBS_full|bg_113|fixed_deposition_1
91	102	AAAGGAGCGGGC	Klf4	0.0207012	0.074624994909026	-	derivatization:Gata4_chr14_5729|random_deposition_all_bkg_TFBS_full|bg_113|fixed_deposition_1
97	108	GCGGGCAGGTGT	Klf4	0.0153139	0.0552045151748369	-	derivatization:Gata4_chr14_5729|random_deposition_all_bkg_TFBS_full|bg_113|fixed_deposition_1
101	112	GCAGGTGTGGCA	Klf4	0.0565119	0.203717670946582	-	derivatization:Gata4_chr14_5729|random_deposition_all_bkg_TFBS_full|bg_113|fixed_deposition_1
115	126	CTCTGATAAAGT	Gata4/6	0.385076	0.553315380115558	+	derivatization:Gata4_chr14_5729|random_deposition_all_bkg_TFBS_full|bg_113|fixed_deposition_1
136	147	GCTTCTGTCATG	Jun_Atf3	0.111876	0.279424895630271	+	derivatization:Gata4_chr14_5729|random_deposition_all_bkg_TFBS_full|bg_113|fixed_deposition_1
146	157	TGTGTCTTATCA	Jun_Atf3	0.0214943	0.0536848165303169	-	derivatization:Gata4_chr14_5729|random_deposition_all_bkg_TFBS_full|bg_113|fixed_deposition_1
149	160	GTCTTATCAGAT	Gata4/6	0.653013	0.938313829777501	-	derivatization:Gata4_chr14_5729|random_deposition_all_bkg_TFBS_full|bg_113|fixed_deposition_1
154	165	ATCAGATTAGGC	Gata4/6	0.293993	0.422438294119377	+	derivatization:Gata4_chr14_5729|random_deposition_all_bkg_TFBS_full|bg_113|fixed_deposition_1
158	169	GATTAGGCAGAA	Jun_Atf3	0.0321354	0.0802623510943992	-	derivatization:Gata4_chr14_5729|random_deposition_all_bkg_TFBS_full|bg_113|fixed_deposition_1
170	183	GTTATGTGCCTGCG	Foxa2	0.0260849	0.11577079387826	-	derivatization:Gata4_chr14_5729|random_deposition_all_bkg_TFBS_full|bg_113|fixed_deposition_1
179	190	CTGCGATTCAGA	Gata4/6	0.0538894	0.077433633478065	+	derivatization:Gata4_chr14_5729|random_deposition_all_bkg_TFBS_full|bg_113|fixed_deposition_1
185	196	TTCAGATAAAAA	Gata4/6	0.49315	0.708606819703091	+	derivatization:Gata4_chr14_5729|random_deposition_all_bkg_TFBS_full|bg_113|fixed_deposition_1
193	204	AAAAAAATGAGT	Sox17	0.0271563	0.135015094377489	+	derivatization:Gata4_chr14_5729|random_deposition_all_bkg_TFBS_full|bg_113|fixed_deposition_1
198	209	AATGAGTTTCCT	Jun_Atf3	0.0349913	0.0873953336771738	-	derivatization:Gata4_chr14_5729|random_deposition_all_bkg_TFBS_full|bg_113|fixed_deposition_1
214	225	TAGCTACTCAGC	Jun_Atf3	0.0212878	0.0531690558582545	+	derivatization:Gata4_chr14_5729|random_deposition_all_bkg_TFBS_full|bg_113|fixed_deposition_1
226	237	TTGTATGTCAGA	Jun_Atf3	0.0800697	0.199984514691686	+	derivatization:Gata4_chr14_5729|random_deposition_all_bkg_TFBS_full|bg_113|fixed_deposition_1
234	245	CAGACAATCGGA	Sox17	0.0731482	0.363676610088392	+	derivatization:Gata4_chr14_5729|random_deposition_all_bkg_TFBS_full|bg_113|fixed_deposition_1
235	246	AGACAATCGGAT	Gata4/6	0.0567766	0.0815822487266643	-	derivatization:Gata4_chr14_5729|random_deposition_all_bkg_TFBS_full|bg_113|fixed_deposition_1
240	251	ATCGGATCTGAT	Gata4/6	0.0700935	0.10071729112209	-	derivatization:Gata4_chr14_5729|random_deposition_all_bkg_TFBS_full|bg_113|fixed_deposition_1
245	256	ATCTGATTTGGG	Gata4/6	0.0912175	0.131070348932914	+	derivatization:Gata4_chr14_5729|random_deposition_all_bkg_TFBS_full|bg_113|fixed_deposition_1
254	265	GGGACAATTCAA	Sox17	0.0435012	0.216278308294356	+	derivatization:Gata4_chr14_5729|random_deposition_all_bkg_TFBS_full|bg_113|fixed_deposition_1
261	272	TTCAATTGTTTC	Sox17	0.246207	1.22408654129607	-	derivatization:Gata4_chr14_5729|random_deposition_all_bkg_TFBS_full|bg_113|fixed_deposition_1
270	281	TTCTTATCTGCG	Gata4/6	0.808864	1.16225600043054	-	derivatization:Gata4_chr14_5729|random_deposition_all_bkg_TFBS_full|bg_113|fixed_deposition_1
17	28	TCTCCTTGTCTT	Sox17	0.0154529	0.0768283879580758	-	derivatization:Gata4_chr14_5729|random_deposition_all_bkg_TFBS_full|bg_113|fixed_deposition_2
24	35	GTCTTATCAGAT	Gata4/6	0.653013	0.938313829777501	-	derivatization:Gata4_chr14_5729|random_deposition_all_bkg_TFBS_full|bg_113|fixed_deposition_2
29	40	ATCAGATTAGGC	Gata4/6	0.293993	0.422438294119377	+	derivatization:Gata4_chr14_5729|random_deposition_all_bkg_TFBS_full|bg_113|fixed_deposition_2
51	62	TTGAACATCACA	Jun_Atf3	0.0400008	0.0999072130316362	+	derivatization:Gata4_chr14_5729|random_deposition_all_bkg_TFBS_full|bg_113|fixed_deposition_2
56	67	CATCACAACCAT	Klf4	0.0198883	0.0716946015810282	+	derivatization:Gata4_chr14_5729|random_deposition_all_bkg_TFBS_full|bg_113|fixed_deposition_2
62	73	AACCATGCCCAA	Klf4	0.150622	0.542971710972664	+	derivatization:Gata4_chr14_5729|random_deposition_all_bkg_TFBS_full|bg_113|fixed_deposition_2
77	88	GCAGGTGTGGCA	Klf4	0.0565119	0.203717670946582	-	derivatization:Gata4_chr14_5729|random_deposition_all_bkg_TFBS_full|bg_113|fixed_deposition_2
95	106	ATCCATTGAGCT	Sox17	0.0253622	0.126095227502301	-	derivatization:Gata4_chr14_5729|random_deposition_all_bkg_TFBS_full|bg_113|fixed_deposition_2
110	123	TCCCTGCACACATT	Foxa2	0.052967	0.235079744961637	+	derivatization:Gata4_chr14_5729|random_deposition_all_bkg_TFBS_full|bg_113|fixed_deposition_2
117	128	ACACATTATTAG	Sox17	0.011499	0.0571704750001562	-	derivatization:Gata4_chr14_5729|random_deposition_all_bkg_TFBS_full|bg_113|fixed_deposition_2
121	134	ATTATTAGTTCACG	Foxa2	0.0199798	0.0886749539974797	-	derivatization:Gata4_chr14_5729|random_deposition_all_bkg_TFBS_full|bg_113|fixed_deposition_2
136	147	GCTTCTGTCATG	Jun_Atf3	0.111876	0.279424895630271	+	derivatization:Gata4_chr14_5729|random_deposition_all_bkg_TFBS_full|bg_113|fixed_deposition_2
151	162	CTCTGATAAAGT	Gata4/6	0.385076	0.553315380115558	+	derivatization:Gata4_chr14_5729|random_deposition_all_bkg_TFBS_full|bg_113|fixed_deposition_2
152	163	TCTGATAAAGTC	Jun_Atf3	0.021964	0.0548579535166011	-	derivatization:Gata4_chr14_5729|random_deposition_all_bkg_TFBS_full|bg_113|fixed_deposition_2
155	166	GATAAAGTCACA	Jun_Atf3	0.138686	0.346386365935319	+	derivatization:Gata4_chr14_5729|random_deposition_all_bkg_TFBS_full|bg_113|fixed_deposition_2
175	186	CAGACAATCGGA	Sox17	0.0731482	0.363676610088392	+	derivatization:Gata4_chr14_5729|random_deposition_all_bkg_TFBS_full|bg_113|fixed_deposition_2
176	187	AGACAATCGGAT	Gata4/6	0.0567766	0.0815822487266643	-	derivatization:Gata4_chr14_5729|random_deposition_all_bkg_TFBS_full|bg_113|fixed_deposition_2
181	192	ATCGGATCTGAT	Gata4/6	0.0700935	0.10071729112209	-	derivatization:Gata4_chr14_5729|random_deposition_all_bkg_TFBS_full|bg_113|fixed_deposition_2
186	197	ATCTGATTTGGG	Gata4/6	0.0912175	0.131070348932914	+	derivatization:Gata4_chr14_5729|random_deposition_all_bkg_TFBS_full|bg_113|fixed_deposition_2
195	206	GGGACAATTCAA	Sox17	0.0435012	0.216278308294356	+	derivatization:Gata4_chr14_5729|random_deposition_all_bkg_TFBS_full|bg_113|fixed_deposition_2
202	213	TTCAATTGTTTC	Sox17	0.246207	1.22408654129607	-	derivatization:Gata4_chr14_5729|random_deposition_all_bkg_TFBS_full|bg_113|fixed_deposition_2
211	222	TTCTTATCTGCG	Gata4/6	0.808864	1.16225600043054	-	derivatization:Gata4_chr14_5729|random_deposition_all_bkg_TFBS_full|bg_113|fixed_deposition_2
228	239	TTCAGATATTTT	Gata4/6	0.117308	0.168559766411295	+	derivatization:Gata4_chr14_5729|random_deposition_all_bkg_TFBS_full|bg_113|fixed_deposition_2
234	245	TATTTTATCAGG	Jun_Atf3	0.0226268	0.0565133829279471	+	derivatization:Gata4_chr14_5729|random_deposition_all_bkg_TFBS_full|bg_113|fixed_deposition_2
235	246	ATTTTATCAGGT	Gata4/6	0.407546	0.585602504192874	-	derivatization:Gata4_chr14_5729|random_deposition_all_bkg_TFBS_full|bg_113|fixed_deposition_2
239	252	TATCAGGTATTAGC	Hnf1b	0.000807392	0.0561480254366044	-	derivatization:Gata4_chr14_5729|random_deposition_all_bkg_TFBS_full|bg_113|fixed_deposition_2
244	257	GGTATTAGCTCAGG	Foxa2	0.0281299	0.124846974867301	-	derivatization:Gata4_chr14_5729|random_deposition_all_bkg_TFBS_full|bg_113|fixed_deposition_2
268	281	GTTATGTGCCTGCG	Foxa2	0.0260849	0.11577079387826	-	derivatization:Gata4_chr14_5729|random_deposition_all_bkg_TFBS_full|bg_113|fixed_deposition_2
285	296	TTCAGATAAAAA	Gata4/6	0.49315	0.708606819703091	+	derivatization:Gata4_chr14_5729|random_deposition_all_bkg_TFBS_full|bg_113|fixed_deposition_2
8	19	CCCAAAGCCCAA	Klf4	0.0473422	0.170662156492478	+	derivatization:Gata4_chr14_5729|random_deposition_all_bkg_TFBS_full|bg_114|fixed_deposition_1
26	37	ATCCATTGAGCT	Sox17	0.0253622	0.126095227502301	-	derivatization:Gata4_chr14_5729|random_deposition_all_bkg_TFBS_full|bg_114|fixed_deposition_1
37	48	TGTTGTTGTTTT	Sox17	0.0155785	0.0774528432724527	-	derivatization:Gata4_chr14_5729|random_deposition_all_bkg_TFBS_full|bg_114|fixed_deposition_1
41	54	GTTGTTTTCAGATA	Foxa2	0.0115743	0.0513694091058484	-	derivatization:Gata4_chr14_5729|random_deposition_all_bkg_TFBS_full|bg_114|fixed_deposition_1
47	58	TTCAGATATTTT	Gata4/6	0.117308	0.168559766411295	+	derivatization:Gata4_chr14_5729|random_deposition_all_bkg_TFBS_full|bg_114|fixed_deposition_1
53	64	TATTTTATCAGG	Jun_Atf3	0.0226268	0.0565133829279471	+	derivatization:Gata4_chr14_5729|random_deposition_all_bkg_TFBS_full|bg_114|fixed_deposition_1
54	65	ATTTTATCAGGT	Gata4/6	0.407546	0.585602504192874	-	derivatization:Gata4_chr14_5729|random_deposition_all_bkg_TFBS_full|bg_114|fixed_deposition_1
58	71	TATCAGGTATTAGC	Hnf1b	0.000807392	0.0561480254366044	-	derivatization:Gata4_chr14_5729|random_deposition_all_bkg_TFBS_full|bg_114|fixed_deposition_1
63	76	GGTATTAGCTCAGG	Foxa2	0.0281299	0.124846974867301	-	derivatization:Gata4_chr14_5729|random_deposition_all_bkg_TFBS_full|bg_114|fixed_deposition_1
82	95	GCAGGGAAAACATC	Foxa2	0.0227316	0.100888076171389	+	derivatization:Gata4_chr14_5729|random_deposition_all_bkg_TFBS_full|bg_114|fixed_deposition_1
87	98	GAAAACATCAGA	Jun_Atf3	0.0234031	0.0584522933866494	+	derivatization:Gata4_chr14_5729|random_deposition_all_bkg_TFBS_full|bg_114|fixed_deposition_1
101	112	GCAGGTGTGGCA	Klf4	0.0565119	0.203717670946582	-	derivatization:Gata4_chr14_5729|random_deposition_all_bkg_TFBS_full|bg_114|fixed_deposition_1
115	126	CTCTGATAAAGT	Gata4/6	0.385076	0.553315380115558	+	derivatization:Gata4_chr14_5729|random_deposition_all_bkg_TFBS_full|bg_114|fixed_deposition_1
149	160	GTCTTATCAGAT	Gata4/6	0.653013	0.938313829777501	-	derivatization:Gata4_chr14_5729|random_deposition_all_bkg_TFBS_full|bg_114|fixed_deposition_1
154	165	ATCAGATTAGGC	Gata4/6	0.293993	0.422438294119377	+	derivatization:Gata4_chr14_5729|random_deposition_all_bkg_TFBS_full|bg_114|fixed_deposition_1
158	169	GATTAGGCAAAA	Jun_Atf3	0.0476659	0.119051799605125	-	derivatization:Gata4_chr14_5729|random_deposition_all_bkg_TFBS_full|bg_114|fixed_deposition_1
170	183	GTTATGTGCCTGCG	Foxa2	0.0260849	0.11577079387826	-	derivatization:Gata4_chr14_5729|random_deposition_all_bkg_TFBS_full|bg_114|fixed_deposition_1
179	190	CTGCGATTCAGA	Gata4/6	0.0538894	0.077433633478065	+	derivatization:Gata4_chr14_5729|random_deposition_all_bkg_TFBS_full|bg_114|fixed_deposition_1
185	196	TTCAGATAAAAA	Gata4/6	0.49315	0.708606819703091	+	derivatization:Gata4_chr14_5729|random_deposition_all_bkg_TFBS_full|bg_114|fixed_deposition_1
188	201	AGATAAAAATTTAC	Hnf1b	0.00174331	0.121234065019082	-	derivatization:Gata4_chr14_5729|random_deposition_all_bkg_TFBS_full|bg_114|fixed_deposition_1
189	202	GATAAAAATTTACT	Hnf1b	0.00227743	0.158378083471332	+	derivatization:Gata4_chr14_5729|random_deposition_all_bkg_TFBS_full|bg_114|fixed_deposition_1
193	206	AAAATTTACTGTTG	Foxa2	0.0393033	0.174437097440873	-	derivatization:Gata4_chr14_5729|random_deposition_all_bkg_TFBS_full|bg_114|fixed_deposition_1
221	232	TGCTCTATCATG	Jun_Atf3	0.031064	0.0775863899125705	+	derivatization:Gata4_chr14_5729|random_deposition_all_bkg_TFBS_full|bg_114|fixed_deposition_1
222	233	GCTCTATCATGT	Gata4/6	0.165587	0.237931820854052	-	derivatization:Gata4_chr14_5729|random_deposition_all_bkg_TFBS_full|bg_114|fixed_deposition_1
226	237	TATCATGTCAGA	Jun_Atf3	0.0520933	0.130109808319357	+	derivatization:Gata4_chr14_5729|random_deposition_all_bkg_TFBS_full|bg_114|fixed_deposition_1
234	245	CAGACAATCGGA	Sox17	0.0731482	0.363676610088392	+	derivatization:Gata4_chr14_5729|random_deposition_all_bkg_TFBS_full|bg_114|fixed_deposition_1
235	246	AGACAATCGGAT	Gata4/6	0.0567766	0.0815822487266643	-	derivatization:Gata4_chr14_5729|random_deposition_all_bkg_TFBS_full|bg_114|fixed_deposition_1
240	251	ATCGGATCTGAT	Gata4/6	0.0700935	0.10071729112209	-	derivatization:Gata4_chr14_5729|random_deposition_all_bkg_TFBS_full|bg_114|fixed_deposition_1
245	256	ATCTGATTTGGG	Gata4/6	0.0912175	0.131070348932914	+	derivatization:Gata4_chr14_5729|random_deposition_all_bkg_TFBS_full|bg_114|fixed_deposition_1
254	265	GGGACAATTCAA	Sox17	0.0435012	0.216278308294356	+	derivatization:Gata4_chr14_5729|random_deposition_all_bkg_TFBS_full|bg_114|fixed_deposition_1
261	272	TTCAATTGTTTC	Sox17	0.246207	1.22408654129607	-	derivatization:Gata4_chr14_5729|random_deposition_all_bkg_TFBS_full|bg_114|fixed_deposition_1
270	281	TTCTTATCTGCG	Gata4/6	0.808864	1.16225600043054	-	derivatization:Gata4_chr14_5729|random_deposition_all_bkg_TFBS_full|bg_114|fixed_deposition_1
277	288	CTGCGGATCACA	Jun_Atf3	0.0250476	0.0625596465353496	+	derivatization:Gata4_chr14_5729|random_deposition_all_bkg_TFBS_full|bg_114|fixed_deposition_1
278	289	TGCGGATCACAG	Gata4/6	0.0554835	0.0797241944256239	-	derivatization:Gata4_chr14_5729|random_deposition_all_bkg_TFBS_full|bg_114|fixed_deposition_1
8	19	CCCAAAGCCCAA	Klf4	0.0473422	0.170662156492478	+	derivatization:Gata4_chr14_5729|random_deposition_all_bkg_TFBS_full|bg_114|fixed_deposition_2
24	35	GTCTTATCAGAT	Gata4/6	0.653013	0.938313829777501	-	derivatization:Gata4_chr14_5729|random_deposition_all_bkg_TFBS_full|bg_114|fixed_deposition_2
29	40	ATCAGATTAGGC	Gata4/6	0.293993	0.422438294119377	+	derivatization:Gata4_chr14_5729|random_deposition_all_bkg_TFBS_full|bg_114|fixed_deposition_2
33	44	GATTAGGCGTTG	Jun_Atf3	0.0239957	0.0599323891457979	-	derivatization:Gata4_chr14_5729|random_deposition_all_bkg_TFBS_full|bg_114|fixed_deposition_2
35	46	TTAGGCGTTGTT	Klf4	0.0930777	0.33553237921685	-	derivatization:Gata4_chr14_5729|random_deposition_all_bkg_TFBS_full|bg_114|fixed_deposition_2
37	48	AGGCGTTGTTAT	Sox17	0.0107916	0.0536534392566037	-	derivatization:Gata4_chr14_5729|random_deposition_all_bkg_TFBS_full|bg_114|fixed_deposition_2
42	55	TTGTTATAAATATG	Foxa2	0.0274271	0.121727786603684	+	derivatization:Gata4_chr14_5729|random_deposition_all_bkg_TFBS_full|bg_114|fixed_deposition_2
51	62	ATATGATGATAC	Gata4/6	0.0416703	0.059876018978148	+	derivatization:Gata4_chr14_5729|random_deposition_all_bkg_TFBS_full|bg_114|fixed_deposition_2
52	63	TATGATGATACT	Jun_Atf3	0.0553962	0.138359231678945	-	derivatization:Gata4_chr14_5729|random_deposition_all_bkg_TFBS_full|bg_114|fixed_deposition_2
54	65	TGATGATACTCA	Gata4/6	0.0978203	0.140557906692492	+	derivatization:Gata4_chr14_5729|random_deposition_all_bkg_TFBS_full|bg_114|fixed_deposition_2
55	66	GATGATACTCAA	Jun_Atf3	0.0439743	0.109831547319481	-	derivatization:Gata4_chr14_5729|random_deposition_all_bkg_TFBS_full|bg_114|fixed_deposition_2
77	88	GCAGGTGTGGCA	Klf4	0.0565119	0.203717670946582	-	derivatization:Gata4_chr14_5729|random_deposition_all_bkg_TFBS_full|bg_114|fixed_deposition_2
95	106	ATCCATTGAGCT	Sox17	0.0253622	0.126095227502301	-	derivatization:Gata4_chr14_5729|random_deposition_all_bkg_TFBS_full|bg_114|fixed_deposition_2
109	120	CTCTGATAGAGT	Gata4/6	0.182862	0.262754253806239	+	derivatization:Gata4_chr14_5729|random_deposition_all_bkg_TFBS_full|bg_114|fixed_deposition_2
151	162	CTCTGATAAAGT	Gata4/6	0.385076	0.553315380115558	+	derivatization:Gata4_chr14_5729|random_deposition_all_bkg_TFBS_full|bg_114|fixed_deposition_2
152	163	TCTGATAAAGTC	Jun_Atf3	0.021964	0.0548579535166011	-	derivatization:Gata4_chr14_5729|random_deposition_all_bkg_TFBS_full|bg_114|fixed_deposition_2
155	166	GATAAAGTCAGA	Jun_Atf3	0.0641232	0.160156051945717	+	derivatization:Gata4_chr14_5729|random_deposition_all_bkg_TFBS_full|bg_114|fixed_deposition_2
160	173	AGTCAGAAAACAGA	Foxa2	0.0118338	0.0525211298719395	+	derivatization:Gata4_chr14_5729|random_deposition_all_bkg_TFBS_full|bg_114|fixed_deposition_2
175	186	CAGACAATCGGA	Sox17	0.0731482	0.363676610088392	+	derivatization:Gata4_chr14_5729|random_deposition_all_bkg_TFBS_full|bg_114|fixed_deposition_2
176	187	AGACAATCGGAT	Gata4/6	0.0567766	0.0815822487266643	-	derivatization:Gata4_chr14_5729|random_deposition_all_bkg_TFBS_full|bg_114|fixed_deposition_2
181	192	ATCGGATCTGAT	Gata4/6	0.0700935	0.10071729112209	-	derivatization:Gata4_chr14_5729|random_deposition_all_bkg_TFBS_full|bg_114|fixed_deposition_2
186	197	ATCTGATTTGGG	Gata4/6	0.0912175	0.131070348932914	+	derivatization:Gata4_chr14_5729|random_deposition_all_bkg_TFBS_full|bg_114|fixed_deposition_2
195	206	GGGACAATTCAA	Sox17	0.0435012	0.216278308294356	+	derivatization:Gata4_chr14_5729|random_deposition_all_bkg_TFBS_full|bg_114|fixed_deposition_2
202	213	TTCAATTGTTTC	Sox17	0.246207	1.22408654129607	-	derivatization:Gata4_chr14_5729|random_deposition_all_bkg_TFBS_full|bg_114|fixed_deposition_2
211	222	TTCTTATCTGCG	Gata4/6	0.808864	1.16225600043054	-	derivatization:Gata4_chr14_5729|random_deposition_all_bkg_TFBS_full|bg_114|fixed_deposition_2
228	239	TTCAGATATTTT	Gata4/6	0.117308	0.168559766411295	+	derivatization:Gata4_chr14_5729|random_deposition_all_bkg_TFBS_full|bg_114|fixed_deposition_2
234	245	TATTTTATCAGG	Jun_Atf3	0.0226268	0.0565133829279471	+	derivatization:Gata4_chr14_5729|random_deposition_all_bkg_TFBS_full|bg_114|fixed_deposition_2
235	246	ATTTTATCAGGT	Gata4/6	0.407546	0.585602504192874	-	derivatization:Gata4_chr14_5729|random_deposition_all_bkg_TFBS_full|bg_114|fixed_deposition_2
239	252	TATCAGGTATTAGC	Hnf1b	0.000807392	0.0561480254366044	-	derivatization:Gata4_chr14_5729|random_deposition_all_bkg_TFBS_full|bg_114|fixed_deposition_2
244	257	GGTATTAGCTCAGG	Foxa2	0.0281299	0.124846974867301	-	derivatization:Gata4_chr14_5729|random_deposition_all_bkg_TFBS_full|bg_114|fixed_deposition_2
254	265	CAGGGCATATCC	Klf4	0.034942	0.125961131340753	-	derivatization:Gata4_chr14_5729|random_deposition_all_bkg_TFBS_full|bg_114|fixed_deposition_2
257	268	GGCATATCCATG	Gata4/6	0.0432111	0.0620899932005926	-	derivatization:Gata4_chr14_5729|random_deposition_all_bkg_TFBS_full|bg_114|fixed_deposition_2
268	281	GTTATGTGCCTGCG	Foxa2	0.0260849	0.11577079387826	-	derivatization:Gata4_chr14_5729|random_deposition_all_bkg_TFBS_full|bg_114|fixed_deposition_2
285	296	TTCAGATAAAAA	Gata4/6	0.49315	0.708606819703091	+	derivatization:Gata4_chr14_5729|random_deposition_all_bkg_TFBS_full|bg_114|fixed_deposition_2
7	18	GGCATTTGTTAT	Sox17	0.0250656	0.124620598153223	-	derivatization:Gata4_chr14_5729|random_deposition_all_bkg_TFBS_full|bg_115|fixed_deposition_1
14	25	GTTATAGTAACA	Jun_Atf3	0.0219324	0.0547790283968085	+	derivatization:Gata4_chr14_5729|random_deposition_all_bkg_TFBS_full|bg_115|fixed_deposition_1
20	31	GTAACAATCCAT	Sox17	0.0785682	0.390623646743827	+	derivatization:Gata4_chr14_5729|random_deposition_all_bkg_TFBS_full|bg_115|fixed_deposition_1
26	37	ATCCATTGAGCT	Sox17	0.0253622	0.126095227502301	-	derivatization:Gata4_chr14_5729|random_deposition_all_bkg_TFBS_full|bg_115|fixed_deposition_1
47	58	TTCAGATATTTT	Gata4/6	0.117308	0.168559766411295	+	derivatization:Gata4_chr14_5729|random_deposition_all_bkg_TFBS_full|bg_115|fixed_deposition_1
53	64	TATTTTATCAGG	Jun_Atf3	0.0226268	0.0565133829279471	+	derivatization:Gata4_chr14_5729|random_deposition_all_bkg_TFBS_full|bg_115|fixed_deposition_1
54	65	ATTTTATCAGGT	Gata4/6	0.407546	0.585602504192874	-	derivatization:Gata4_chr14_5729|random_deposition_all_bkg_TFBS_full|bg_115|fixed_deposition_1
58	71	TATCAGGTATTAGC	Hnf1b	0.000807392	0.0561480254366044	-	derivatization:Gata4_chr14_5729|random_deposition_all_bkg_TFBS_full|bg_115|fixed_deposition_1
63	76	GGTATTAGCTCAGG	Foxa2	0.0281299	0.124846974867301	-	derivatization:Gata4_chr14_5729|random_deposition_all_bkg_TFBS_full|bg_115|fixed_deposition_1
95	106	CATGACGCAGGT	Jun_Atf3	0.243817	0.608964744698467	-	derivatization:Gata4_chr14_5729|random_deposition_all_bkg_TFBS_full|bg_115|fixed_deposition_1
101	112	GCAGGTGTGGCA	Klf4	0.0565119	0.203717670946582	-	derivatization:Gata4_chr14_5729|random_deposition_all_bkg_TFBS_full|bg_115|fixed_deposition_1
108	119	TGGCATTCTCTG	Sox17	0.0145731	0.0724542176906493	-	derivatization:Gata4_chr14_5729|random_deposition_all_bkg_TFBS_full|bg_115|fixed_deposition_1
115	126	CTCTGATAAAGT	Gata4/6	0.385076	0.553315380115558	+	derivatization:Gata4_chr14_5729|random_deposition_all_bkg_TFBS_full|bg_115|fixed_deposition_1
142	153	TGTTATTGTCTT	Sox17	0.139225	0.692195789364009	-	derivatization:Gata4_chr14_5729|random_deposition_all_bkg_TFBS_full|bg_115|fixed_deposition_1
143	156	GTTATTGTCTTATC	Foxa2	0.0127448	0.0565643576866175	-	derivatization:Gata4_chr14_5729|random_deposition_all_bkg_TFBS_full|bg_115|fixed_deposition_1
149	160	GTCTTATCAGAT	Gata4/6	0.653013	0.938313829777501	-	derivatization:Gata4_chr14_5729|random_deposition_all_bkg_TFBS_full|bg_115|fixed_deposition_1
154	165	ATCAGATTAGGC	Gata4/6	0.293993	0.422438294119377	+	derivatization:Gata4_chr14_5729|random_deposition_all_bkg_TFBS_full|bg_115|fixed_deposition_1
158	169	GATTAGGCCCCA	Jun_Atf3	0.0279017	0.0696881333834524	-	derivatization:Gata4_chr14_5729|random_deposition_all_bkg_TFBS_full|bg_115|fixed_deposition_1
170	183	GTTATGTGCCTGCG	Foxa2	0.0260849	0.11577079387826	-	derivatization:Gata4_chr14_5729|random_deposition_all_bkg_TFBS_full|bg_115|fixed_deposition_1
185	196	TTCAGATAAAAA	Gata4/6	0.49315	0.708606819703091	+	derivatization:Gata4_chr14_5729|random_deposition_all_bkg_TFBS_full|bg_115|fixed_deposition_1
189	202	GATAAAAAGTGACT	Hnf1b	0.0010636	0.0739653598925583	+	derivatization:Gata4_chr14_5729|random_deposition_all_bkg_TFBS_full|bg_115|fixed_deposition_1
196	207	AGTGACTTTGAG	Jun_Atf3	0.0684057	0.170852154018875	-	derivatization:Gata4_chr14_5729|random_deposition_all_bkg_TFBS_full|bg_115|fixed_deposition_1
205	216	GAGGGTAGGCTG	Klf4	0.0333622	0.120266168393808	-	derivatization:Gata4_chr14_5729|random_deposition_all_bkg_TFBS_full|bg_115|fixed_deposition_1
209	220	GTAGGCTGGGTC	Klf4	0.0448272	0.161595925443254	-	derivatization:Gata4_chr14_5729|random_deposition_all_bkg_TFBS_full|bg_115|fixed_deposition_1
212	223	GGCTGGGTCACT	Jun_Atf3	0.135437	0.338271564852846	+	derivatization:Gata4_chr14_5729|random_deposition_all_bkg_TFBS_full|bg_115|fixed_deposition_1
217	230	GGTCACTTATCAAG	Hnf1b	0.00221686	0.154165896701219	-	derivatization:Gata4_chr14_5729|random_deposition_all_bkg_TFBS_full|bg_115|fixed_deposition_1
217	228	GGTCACTTATCA	Jun_Atf3	0.0333263	0.0832367791058234	-	derivatization:Gata4_chr14_5729|random_deposition_all_bkg_TFBS_full|bg_115|fixed_deposition_1
220	231	CACTTATCAAGA	Gata4/6	0.387718	0.557111667690648	-	derivatization:Gata4_chr14_5729|random_deposition_all_bkg_TFBS_full|bg_115|fixed_deposition_1
234	245	CAGACAATCGGA	Sox17	0.0731482	0.363676610088392	+	derivatization:Gata4_chr14_5729|random_deposition_all_bkg_TFBS_full|bg_115|fixed_deposition_1
235	246	AGACAATCGGAT	Gata4/6	0.0567766	0.0815822487266643	-	derivatization:Gata4_chr14_5729|random_deposition_all_bkg_TFBS_full|bg_115|fixed_deposition_1
240	251	ATCGGATCTGAT	Gata4/6	0.0700935	0.10071729112209	-	derivatization:Gata4_chr14_5729|random_deposition_all_bkg_TFBS_full|bg_115|fixed_deposition_1
245	256	ATCTGATTTGGG	Gata4/6	0.0912175	0.131070348932914	+	derivatization:Gata4_chr14_5729|random_deposition_all_bkg_TFBS_full|bg_115|fixed_deposition_1
254	265	GGGACAATTCAA	Sox17	0.0435012	0.216278308294356	+	derivatization:Gata4_chr14_5729|random_deposition_all_bkg_TFBS_full|bg_115|fixed_deposition_1
261	272	TTCAATTGTTTC	Sox17	0.246207	1.22408654129607	-	derivatization:Gata4_chr14_5729|random_deposition_all_bkg_TFBS_full|bg_115|fixed_deposition_1
270	281	TTCTTATCTGCG	Gata4/6	0.808864	1.16225600043054	-	derivatization:Gata4_chr14_5729|random_deposition_all_bkg_TFBS_full|bg_115|fixed_deposition_1
286	299	GTTTAAATCTTAAC	Hnf1b	0.00168754	0.117355682054426	-	derivatization:Gata4_chr14_5729|random_deposition_all_bkg_TFBS_full|bg_115|fixed_deposition_1
287	300	TTTAAATCTTAACT	Hnf1b	0.00601608	0.418372999569784	+	derivatization:Gata4_chr14_5729|random_deposition_all_bkg_TFBS_full|bg_115|fixed_deposition_1
287	298	TTTAAATCTTAA	Gata4/6	0.0590047	0.0847838037403122	-	derivatization:Gata4_chr14_5729|random_deposition_all_bkg_TFBS_full|bg_115|fixed_deposition_1
7	18	GGCATTTGTTAT	Sox17	0.0250656	0.124620598153223	-	derivatization:Gata4_chr14_5729|random_deposition_all_bkg_TFBS_full|bg_115|fixed_deposition_2
18	29	TAGTAAGTCTTA	Jun_Atf3	0.0268673	0.0671045845254315	+	derivatization:Gata4_chr14_5729|random_deposition_all_bkg_TFBS_full|bg_115|fixed_deposition_2
24	35	GTCTTATCAGAT	Gata4/6	0.653013	0.938313829777501	-	derivatization:Gata4_chr14_5729|random_deposition_all_bkg_TFBS_full|bg_115|fixed_deposition_2
29	40	ATCAGATTAGGC	Gata4/6	0.293993	0.422438294119377	+	derivatization:Gata4_chr14_5729|random_deposition_all_bkg_TFBS_full|bg_115|fixed_deposition_2
42	53	GAAAACACACTT	Klf4	0.0201458	0.0726228538653921	+	derivatization:Gata4_chr14_5729|random_deposition_all_bkg_TFBS_full|bg_115|fixed_deposition_2
62	73	GGGAACACCTCT	Klf4	0.0274121	0.0988168716280076	+	derivatization:Gata4_chr14_5729|random_deposition_all_bkg_TFBS_full|bg_115|fixed_deposition_2
73	84	TGGGGCAGGTGT	Klf4	0.0270875	0.097646733020223	-	derivatization:Gata4_chr14_5729|random_deposition_all_bkg_TFBS_full|bg_115|fixed_deposition_2
77	88	GCAGGTGTGGCA	Klf4	0.0565119	0.203717670946582	-	derivatization:Gata4_chr14_5729|random_deposition_all_bkg_TFBS_full|bg_115|fixed_deposition_2
84	95	TGGCATTTTTTA	Sox17	0.0128078	0.0636775380213062	-	derivatization:Gata4_chr14_5729|random_deposition_all_bkg_TFBS_full|bg_115|fixed_deposition_2
90	101	TTTTTATCCATT	Gata4/6	0.084292	0.121119103815093	-	derivatization:Gata4_chr14_5729|random_deposition_all_bkg_TFBS_full|bg_115|fixed_deposition_2
91	104	TTTTATCCATTGAG	Hnf1b	0.000995425	0.069224302718174	-	derivatization:Gata4_chr14_5729|random_deposition_all_bkg_TFBS_full|bg_115|fixed_deposition_2
95	106	ATCCATTGAGCT	Sox17	0.0253622	0.126095227502301	-	derivatization:Gata4_chr14_5729|random_deposition_all_bkg_TFBS_full|bg_115|fixed_deposition_2
113	124	TTCTATTGTGCG	Sox17	0.0907951	0.451413078936141	-	derivatization:Gata4_chr14_5729|random_deposition_all_bkg_TFBS_full|bg_115|fixed_deposition_2
118	129	TTGTGCGGATTC	Klf4	0.021309	0.0768160307864488	-	derivatization:Gata4_chr14_5729|random_deposition_all_bkg_TFBS_full|bg_115|fixed_deposition_2
143	156	GTTATTTGCTCTGA	Foxa2	0.17357	0.77034363533882	-	derivatization:Gata4_chr14_5729|random_deposition_all_bkg_TFBS_full|bg_115|fixed_deposition_2
151	162	CTCTGATAAAGT	Gata4/6	0.385076	0.553315380115558	+	derivatization:Gata4_chr14_5729|random_deposition_all_bkg_TFBS_full|bg_115|fixed_deposition_2
155	166	GATAAAGTAATC	Jun_Atf3	0.0517222	0.129182937687869	+	derivatization:Gata4_chr14_5729|random_deposition_all_bkg_TFBS_full|bg_115|fixed_deposition_2
159	170	AAGTAATCCCAA	Gata4/6	0.038851	0.055824969182368	-	derivatization:Gata4_chr14_5729|random_deposition_all_bkg_TFBS_full|bg_115|fixed_deposition_2
175	186	CAGACAATCGGA	Sox17	0.0731482	0.363676610088392	+	derivatization:Gata4_chr14_5729|random_deposition_all_bkg_TFBS_full|bg_115|fixed_deposition_2
176	187	AGACAATCGGAT	Gata4/6	0.0567766	0.0815822487266643	-	derivatization:Gata4_chr14_5729|random_deposition_all_bkg_TFBS_full|bg_115|fixed_deposition_2
181	192	ATCGGATCTGAT	Gata4/6	0.0700935	0.10071729112209	-	derivatization:Gata4_chr14_5729|random_deposition_all_bkg_TFBS_full|bg_115|fixed_deposition_2
186	197	ATCTGATTTGGG	Gata4/6	0.0912175	0.131070348932914	+	derivatization:Gata4_chr14_5729|random_deposition_all_bkg_TFBS_full|bg_115|fixed_deposition_2
195	206	GGGACAATTCAA	Sox17	0.0435012	0.216278308294356	+	derivatization:Gata4_chr14_5729|random_deposition_all_bkg_TFBS_full|bg_115|fixed_deposition_2
202	213	TTCAATTGTTTC	Sox17	0.246207	1.22408654129607	-	derivatization:Gata4_chr14_5729|random_deposition_all_bkg_TFBS_full|bg_115|fixed_deposition_2
211	222	TTCTTATCTGCG	Gata4/6	0.808864	1.16225600043054	-	derivatization:Gata4_chr14_5729|random_deposition_all_bkg_TFBS_full|bg_115|fixed_deposition_2
216	227	ATCTGCGTTATC	Jun_Atf3	0.0311282	0.0777467377825288	+	derivatization:Gata4_chr14_5729|random_deposition_all_bkg_TFBS_full|bg_115|fixed_deposition_2
220	231	GCGTTATCTTCA	Gata4/6	0.33774	0.979243144504461	-	derivatization:Gata4_chr14_5729|random_deposition_all_bkg_TFBS_full|bg_115|fixed_deposition_2
228	239	TTCAGATATTTT	Gata4/6	0.117308	0.168559766411295	+	derivatization:Gata4_chr14_5729|random_deposition_all_bkg_TFBS_full|bg_115|fixed_deposition_2
234	245	TATTTTATCAGG	Jun_Atf3	0.0226268	0.0565133829279471	+	derivatization:Gata4_chr14_5729|random_deposition_all_bkg_TFBS_full|bg_115|fixed_deposition_2
235	246	ATTTTATCAGGT	Gata4/6	0.407546	0.585602504192874	-	derivatization:Gata4_chr14_5729|random_deposition_all_bkg_TFBS_full|bg_115|fixed_deposition_2
239	252	TATCAGGTATTAGC	Hnf1b	0.000807392	0.0561480254366044	-	derivatization:Gata4_chr14_5729|random_deposition_all_bkg_TFBS_full|bg_115|fixed_deposition_2
244	257	GGTATTAGCTCAGG	Foxa2	0.0281299	0.124846974867301	-	derivatization:Gata4_chr14_5729|random_deposition_all_bkg_TFBS_full|bg_115|fixed_deposition_2
256	267	GGAACAATAAAA	Sox17	0.223986	1.11360866278676	+	derivatization:Gata4_chr14_5729|random_deposition_all_bkg_TFBS_full|bg_115|fixed_deposition_2
268	281	GTTATGTGCCTGCG	Foxa2	0.0260849	0.11577079387826	-	derivatization:Gata4_chr14_5729|random_deposition_all_bkg_TFBS_full|bg_115|fixed_deposition_2
285	296	TTCAGATAAAAA	Gata4/6	0.49315	0.708606819703091	+	derivatization:Gata4_chr14_5729|random_deposition_all_bkg_TFBS_full|bg_115|fixed_deposition_2
26	37	ATCCATTGAGCT	Sox17	0.0253622	0.126095227502301	-	derivatization:Gata4_chr14_5729|random_deposition_all_bkg_TFBS_full|bg_116|fixed_deposition_1
40	51	TGCAGATTTCAG	Gata4/6	0.0971507	0.139595759016383	+	derivatization:Gata4_chr14_5729|random_deposition_all_bkg_TFBS_full|bg_116|fixed_deposition_1
47	58	TTCAGATATTTT	Gata4/6	0.117308	0.168559766411295	+	derivatization:Gata4_chr14_5729|random_deposition_all_bkg_TFBS_full|bg_116|fixed_deposition_1
53	64	TATTTTATCAGG	Jun_Atf3	0.0226268	0.0565133829279471	+	derivatization:Gata4_chr14_5729|random_deposition_all_bkg_TFBS_full|bg_116|fixed_deposition_1
54	65	ATTTTATCAGGT	Gata4/6	0.407546	0.585602504192874	-	derivatization:Gata4_chr14_5729|random_deposition_all_bkg_TFBS_full|bg_116|fixed_deposition_1
58	71	TATCAGGTATTAGC	Hnf1b	0.000807392	0.0561480254366044	-	derivatization:Gata4_chr14_5729|random_deposition_all_bkg_TFBS_full|bg_116|fixed_deposition_1
63	76	GGTATTAGCTCAGG	Foxa2	0.0281299	0.124846974867301	-	derivatization:Gata4_chr14_5729|random_deposition_all_bkg_TFBS_full|bg_116|fixed_deposition_1
83	94	TCTGACATCGGG	Jun_Atf3	0.032598	0.0814177549050338	-	derivatization:Gata4_chr14_5729|random_deposition_all_bkg_TFBS_full|bg_116|fixed_deposition_1
101	112	GCAGGTGTGGCA	Klf4	0.0565119	0.203717670946582	-	derivatization:Gata4_chr14_5729|random_deposition_all_bkg_TFBS_full|bg_116|fixed_deposition_1
108	119	TGGCAATCTCTG	Gata4/6	0.123081	0.176854985249673	-	derivatization:Gata4_chr14_5729|random_deposition_all_bkg_TFBS_full|bg_116|fixed_deposition_1
115	126	CTCTGATAAAGT	Gata4/6	0.385076	0.553315380115558	+	derivatization:Gata4_chr14_5729|random_deposition_all_bkg_TFBS_full|bg_116|fixed_deposition_1
116	127	TCTGATAAAGTC	Jun_Atf3	0.021964	0.0548579535166011	-	derivatization:Gata4_chr14_5729|random_deposition_all_bkg_TFBS_full|bg_116|fixed_deposition_1
119	130	GATAAAGTCAAT	Jun_Atf3	0.0222978	0.0556916625351698	+	derivatization:Gata4_chr14_5729|random_deposition_all_bkg_TFBS_full|bg_116|fixed_deposition_1
120	133	ATAAAGTCAATCAT	Foxa2	0.0213045	0.0945542776924347	+	derivatization:Gata4_chr14_5729|random_deposition_all_bkg_TFBS_full|bg_116|fixed_deposition_1
123	134	AAGTCAATCATG	Jun_Atf3	0.0534931	0.133605991315739	+	derivatization:Gata4_chr14_5729|random_deposition_all_bkg_TFBS_full|bg_116|fixed_deposition_1
124	137	AGTCAATCATGAAA	Hnf1b	0.0175659	1.22157588880847	-	derivatization:Gata4_chr14_5729|random_deposition_all_bkg_TFBS_full|bg_116|fixed_deposition_1
124	135	AGTCAATCATGA	Gata4/6	0.0530084	0.0761677253199824	-	derivatization:Gata4_chr14_5729|random_deposition_all_bkg_TFBS_full|bg_116|fixed_deposition_1
125	138	GTCAATCATGAAAT	Hnf1b	0.00396557	0.275775491001441	+	derivatization:Gata4_chr14_5729|random_deposition_all_bkg_TFBS_full|bg_116|fixed_deposition_1
135	146	AAATTATCTTGT	Gata4/6	0.268212	0.385393596930357	-	derivatization:Gata4_chr14_5729|random_deposition_all_bkg_TFBS_full|bg_116|fixed_deposition_1
143	154	TTGTAAGTCTTA	Jun_Atf3	0.0234413	0.058547702866905	+	derivatization:Gata4_chr14_5729|random_deposition_all_bkg_TFBS_full|bg_116|fixed_deposition_1
149	160	GTCTTATCAGAT	Gata4/6	0.653013	0.938313829777501	-	derivatization:Gata4_chr14_5729|random_deposition_all_bkg_TFBS_full|bg_116|fixed_deposition_1
154	165	ATCAGATTAGGC	Gata4/6	0.293993	0.422438294119377	+	derivatization:Gata4_chr14_5729|random_deposition_all_bkg_TFBS_full|bg_116|fixed_deposition_1
170	183	GTTATGTGCCTGCG	Foxa2	0.0260849	0.11577079387826	-	derivatization:Gata4_chr14_5729|random_deposition_all_bkg_TFBS_full|bg_116|fixed_deposition_1
185	196	TTCAGATAAAAA	Gata4/6	0.49315	0.708606819703091	+	derivatization:Gata4_chr14_5729|random_deposition_all_bkg_TFBS_full|bg_116|fixed_deposition_1
190	203	ATAAAAAAAACAAA	Foxa2	0.0161006	0.0714581709692701	+	derivatization:Gata4_chr14_5729|random_deposition_all_bkg_TFBS_full|bg_116|fixed_deposition_1
194	207	AAAAAACAAACAAA	Foxa2	0.136078	0.60394550446296	+	derivatization:Gata4_chr14_5729|random_deposition_all_bkg_TFBS_full|bg_116|fixed_deposition_1
196	207	AAAACAAACAAA	Sox17	0.0479436	0.238364934795851	+	derivatization:Gata4_chr14_5729|random_deposition_all_bkg_TFBS_full|bg_116|fixed_deposition_1
200	211	CAAACAAACTAC	Sox17	0.0102219	0.0508210173409946	+	derivatization:Gata4_chr14_5729|random_deposition_all_bkg_TFBS_full|bg_116|fixed_deposition_1
216	227	CAGGGAGGTCTG	Klf4	0.0186464	0.067217721922964	-	derivatization:Gata4_chr14_5729|random_deposition_all_bkg_TFBS_full|bg_116|fixed_deposition_1
234	245	CAGACAATCGGA	Sox17	0.0731482	0.363676610088392	+	derivatization:Gata4_chr14_5729|random_deposition_all_bkg_TFBS_full|bg_116|fixed_deposition_1
235	246	AGACAATCGGAT	Gata4/6	0.0567766	0.0815822487266643	-	derivatization:Gata4_chr14_5729|random_deposition_all_bkg_TFBS_full|bg_116|fixed_deposition_1
240	251	ATCGGATCTGAT	Gata4/6	0.0700935	0.10071729112209	-	derivatization:Gata4_chr14_5729|random_deposition_all_bkg_TFBS_full|bg_116|fixed_deposition_1
245	256	ATCTGATTTGGG	Gata4/6	0.0912175	0.131070348932914	+	derivatization:Gata4_chr14_5729|random_deposition_all_bkg_TFBS_full|bg_116|fixed_deposition_1
254	265	GGGACAATTCAA	Sox17	0.0435012	0.216278308294356	+	derivatization:Gata4_chr14_5729|random_deposition_all_bkg_TFBS_full|bg_116|fixed_deposition_1
261	272	TTCAATTGTTTC	Sox17	0.246207	1.22408654129607	-	derivatization:Gata4_chr14_5729|random_deposition_all_bkg_TFBS_full|bg_116|fixed_deposition_1
270	281	TTCTTATCTGCG	Gata4/6	0.808864	1.16225600043054	-	derivatization:Gata4_chr14_5729|random_deposition_all_bkg_TFBS_full|bg_116|fixed_deposition_1
275	286	ATCTGCGTCAAG	Jun_Atf3	0.0403149	0.100691718731853	+	derivatization:Gata4_chr14_5729|random_deposition_all_bkg_TFBS_full|bg_116|fixed_deposition_1
24	35	GTCTTATCAGAT	Gata4/6	0.653013	0.938313829777501	-	derivatization:Gata4_chr14_5729|random_deposition_all_bkg_TFBS_full|bg_116|fixed_deposition_2
29	40	ATCAGATTAGGC	Gata4/6	0.293993	0.422438294119377	+	derivatization:Gata4_chr14_5729|random_deposition_all_bkg_TFBS_full|bg_116|fixed_deposition_2
33	44	GATTAGGCGCAG	Jun_Atf3	0.0210091	0.0524729662732483	-	derivatization:Gata4_chr14_5729|random_deposition_all_bkg_TFBS_full|bg_116|fixed_deposition_2
35	46	TTAGGCGCAGAT	Klf4	0.0216451	0.0780276253214962	-	derivatization:Gata4_chr14_5729|random_deposition_all_bkg_TFBS_full|bg_116|fixed_deposition_2
40	51	CGCAGATCTGTT	Gata4/6	0.0660038	0.094840804636153	-	derivatization:Gata4_chr14_5729|random_deposition_all_bkg_TFBS_full|bg_116|fixed_deposition_2
53	64	AAGGGTGAATTG	Klf4	0.0352085	0.126921827394279	-	derivatization:Gata4_chr14_5729|random_deposition_all_bkg_TFBS_full|bg_116|fixed_deposition_2
56	67	GGTGAATTGTCA	Jun_Atf3	0.0254619	0.0635944147989595	-	derivatization:Gata4_chr14_5729|random_deposition_all_bkg_TFBS_full|bg_116|fixed_deposition_2
57	70	GTGAATTGTCAACC	Hnf1b	0.0031513	0.2191491525286	+	derivatization:Gata4_chr14_5729|random_deposition_all_bkg_TFBS_full|bg_116|fixed_deposition_2
57	68	GTGAATTGTCAA	Sox17	0.0302763	0.150527041677296	-	derivatization:Gata4_chr14_5729|random_deposition_all_bkg_TFBS_full|bg_116|fixed_deposition_2
59	72	GAATTGTCAACCTT	Foxa2	0.0144487	0.0641266583160685	+	derivatization:Gata4_chr14_5729|random_deposition_all_bkg_TFBS_full|bg_116|fixed_deposition_2
77	88	GCAGGTGTGGCA	Klf4	0.0565119	0.203717670946582	-	derivatization:Gata4_chr14_5729|random_deposition_all_bkg_TFBS_full|bg_116|fixed_deposition_2
84	95	TGGCAATCGGGA	Gata4/6	0.113501	0.163089491317288	-	derivatization:Gata4_chr14_5729|random_deposition_all_bkg_TFBS_full|bg_116|fixed_deposition_2
95	106	ATCCATTGAGCT	Sox17	0.0253622	0.126095227502301	-	derivatization:Gata4_chr14_5729|random_deposition_all_bkg_TFBS_full|bg_116|fixed_deposition_2
104	115	GCTTTTCTCATA	Jun_Atf3	0.0579813	0.144815855956661	+	derivatization:Gata4_chr14_5729|random_deposition_all_bkg_TFBS_full|bg_116|fixed_deposition_2
123	134	TCTTCAATCATG	Jun_Atf3	0.0491533	0.122766775022198	+	derivatization:Gata4_chr14_5729|random_deposition_all_bkg_TFBS_full|bg_116|fixed_deposition_2
124	137	CTTCAATCATGAAA	Hnf1b	0.00238753	0.166034708259007	-	derivatization:Gata4_chr14_5729|random_deposition_all_bkg_TFBS_full|bg_116|fixed_deposition_2
124	135	CTTCAATCATGA	Gata4/6	0.0599298	0.0861130791512568	-	derivatization:Gata4_chr14_5729|random_deposition_all_bkg_TFBS_full|bg_116|fixed_deposition_2
125	138	TTCAATCATGAAAT	Hnf1b	0.00385084	0.267796884626419	+	derivatization:Gata4_chr14_5729|random_deposition_all_bkg_TFBS_full|bg_116|fixed_deposition_2
135	146	AAATTATCTTGT	Gata4/6	0.268212	0.385393596930357	-	derivatization:Gata4_chr14_5729|random_deposition_all_bkg_TFBS_full|bg_116|fixed_deposition_2
151	162	CTCTGATAAAGT	Gata4/6	0.385076	0.553315380115558	+	derivatization:Gata4_chr14_5729|random_deposition_all_bkg_TFBS_full|bg_116|fixed_deposition_2
175	186	CAGACAATCGGA	Sox17	0.0731482	0.363676610088392	+	derivatization:Gata4_chr14_5729|random_deposition_all_bkg_TFBS_full|bg_116|fixed_deposition_2
176	187	AGACAATCGGAT	Gata4/6	0.0567766	0.0815822487266643	-	derivatization:Gata4_chr14_5729|random_deposition_all_bkg_TFBS_full|bg_116|fixed_deposition_2
181	192	ATCGGATCTGAT	Gata4/6	0.0700935	0.10071729112209	-	derivatization:Gata4_chr14_5729|random_deposition_all_bkg_TFBS_full|bg_116|fixed_deposition_2
186	197	ATCTGATTTGGG	Gata4/6	0.0912175	0.131070348932914	+	derivatization:Gata4_chr14_5729|random_deposition_all_bkg_TFBS_full|bg_116|fixed_deposition_2
195	206	GGGACAATTCAA	Sox17	0.0435012	0.216278308294356	+	derivatization:Gata4_chr14_5729|random_deposition_all_bkg_TFBS_full|bg_116|fixed_deposition_2
202	213	TTCAATTGTTTC	Sox17	0.246207	1.22408654129607	-	derivatization:Gata4_chr14_5729|random_deposition_all_bkg_TFBS_full|bg_116|fixed_deposition_2
211	222	TTCTTATCTGCG	Gata4/6	0.808864	1.16225600043054	-	derivatization:Gata4_chr14_5729|random_deposition_all_bkg_TFBS_full|bg_116|fixed_deposition_2
228	239	TTCAGATATTTT	Gata4/6	0.117308	0.168559766411295	+	derivatization:Gata4_chr14_5729|random_deposition_all_bkg_TFBS_full|bg_116|fixed_deposition_2
234	245	TATTTTATCAGG	Jun_Atf3	0.0226268	0.0565133829279471	+	derivatization:Gata4_chr14_5729|random_deposition_all_bkg_TFBS_full|bg_116|fixed_deposition_2
235	246	ATTTTATCAGGT	Gata4/6	0.407546	0.585602504192874	-	derivatization:Gata4_chr14_5729|random_deposition_all_bkg_TFBS_full|bg_116|fixed_deposition_2
239	252	TATCAGGTATTAGC	Hnf1b	0.000807392	0.0561480254366044	-	derivatization:Gata4_chr14_5729|random_deposition_all_bkg_TFBS_full|bg_116|fixed_deposition_2
244	257	GGTATTAGCTCAGG	Foxa2	0.0281299	0.124846974867301	-	derivatization:Gata4_chr14_5729|random_deposition_all_bkg_TFBS_full|bg_116|fixed_deposition_2
256	267	GGGTTCTTCATG	Jun_Atf3	0.0422144	0.105435967625715	+	derivatization:Gata4_chr14_5729|random_deposition_all_bkg_TFBS_full|bg_116|fixed_deposition_2
261	272	CTTCATGGTTAT	Sox17	0.0128624	0.0639489970990529	-	derivatization:Gata4_chr14_5729|random_deposition_all_bkg_TFBS_full|bg_116|fixed_deposition_2
268	281	GTTATGTGCCTGCG	Foxa2	0.0260849	0.11577079387826	-	derivatization:Gata4_chr14_5729|random_deposition_all_bkg_TFBS_full|bg_116|fixed_deposition_2
275	286	GCCTGCGTCATT	Jun_Atf3	0.321421	0.802790852178995	+	derivatization:Gata4_chr14_5729|random_deposition_all_bkg_TFBS_full|bg_116|fixed_deposition_2
285	296	TTCAGATAAAAA	Gata4/6	0.49315	0.708606819703091	+	derivatization:Gata4_chr14_5729|random_deposition_all_bkg_TFBS_full|bg_116|fixed_deposition_2
26	37	ATCCATTGAGCT	Sox17	0.0253622	0.126095227502301	-	derivatization:Gata4_chr14_5729|random_deposition_all_bkg_TFBS_full|bg_117|fixed_deposition_1
47	58	TTCAGATATTTT	Gata4/6	0.117308	0.168559766411295	+	derivatization:Gata4_chr14_5729|random_deposition_all_bkg_TFBS_full|bg_117|fixed_deposition_1
53	64	TATTTTATCAGG	Jun_Atf3	0.0226268	0.0565133829279471	+	derivatization:Gata4_chr14_5729|random_deposition_all_bkg_TFBS_full|bg_117|fixed_deposition_1
54	65	ATTTTATCAGGT	Gata4/6	0.407546	0.585602504192874	-	derivatization:Gata4_chr14_5729|random_deposition_all_bkg_TFBS_full|bg_117|fixed_deposition_1
58	71	TATCAGGTATTAGC	Hnf1b	0.000807392	0.0561480254366044	-	derivatization:Gata4_chr14_5729|random_deposition_all_bkg_TFBS_full|bg_117|fixed_deposition_1
63	76	GGTATTAGCTCAGG	Foxa2	0.0281299	0.124846974867301	-	derivatization:Gata4_chr14_5729|random_deposition_all_bkg_TFBS_full|bg_117|fixed_deposition_1
94	107	GTTATGTGCAGGTG	Foxa2	0.0190631	0.0846064282700205	-	derivatization:Gata4_chr14_5729|random_deposition_all_bkg_TFBS_full|bg_117|fixed_deposition_1
101	112	GCAGGTGTGGCA	Klf4	0.0565119	0.203717670946582	-	derivatization:Gata4_chr14_5729|random_deposition_all_bkg_TFBS_full|bg_117|fixed_deposition_1
115	126	CTCTGATAAAGT	Gata4/6	0.385076	0.553315380115558	+	derivatization:Gata4_chr14_5729|random_deposition_all_bkg_TFBS_full|bg_117|fixed_deposition_1
149	160	GTCTTATCAGAT	Gata4/6	0.653013	0.938313829777501	-	derivatization:Gata4_chr14_5729|random_deposition_all_bkg_TFBS_full|bg_117|fixed_deposition_1
154	165	ATCAGATTAGGC	Gata4/6	0.293993	0.422438294119377	+	derivatization:Gata4_chr14_5729|random_deposition_all_bkg_TFBS_full|bg_117|fixed_deposition_1
170	183	GTTATGTGCCTGCG	Foxa2	0.0260849	0.11577079387826	-	derivatization:Gata4_chr14_5729|random_deposition_all_bkg_TFBS_full|bg_117|fixed_deposition_1
185	196	TTCAGATAAAAA	Gata4/6	0.49315	0.708606819703091	+	derivatization:Gata4_chr14_5729|random_deposition_all_bkg_TFBS_full|bg_117|fixed_deposition_1
215	226	AGTGAGGACTGA	Jun_Atf3	0.0335981	0.0839156350412546	-	derivatization:Gata4_chr14_5729|random_deposition_all_bkg_TFBS_full|bg_117|fixed_deposition_1
218	229	GAGGACTGAACT	Jun_Atf3	0.0328043	0.0819330160510216	-	derivatization:Gata4_chr14_5729|random_deposition_all_bkg_TFBS_full|bg_117|fixed_deposition_1
234	245	CAGACAATCGGA	Sox17	0.0731482	0.363676610088392	+	derivatization:Gata4_chr14_5729|random_deposition_all_bkg_TFBS_full|bg_117|fixed_deposition_1
235	246	AGACAATCGGAT	Gata4/6	0.0567766	0.0815822487266643	-	derivatization:Gata4_chr14_5729|random_deposition_all_bkg_TFBS_full|bg_117|fixed_deposition_1
240	251	ATCGGATCTGAT	Gata4/6	0.0700935	0.10071729112209	-	derivatization:Gata4_chr14_5729|random_deposition_all_bkg_TFBS_full|bg_117|fixed_deposition_1
245	256	ATCTGATTTGGG	Gata4/6	0.0912175	0.131070348932914	+	derivatization:Gata4_chr14_5729|random_deposition_all_bkg_TFBS_full|bg_117|fixed_deposition_1
254	265	GGGACAATTCAA	Sox17	0.0435012	0.216278308294356	+	derivatization:Gata4_chr14_5729|random_deposition_all_bkg_TFBS_full|bg_117|fixed_deposition_1
261	272	TTCAATTGTTTC	Sox17	0.246207	1.22408654129607	-	derivatization:Gata4_chr14_5729|random_deposition_all_bkg_TFBS_full|bg_117|fixed_deposition_1
270	281	TTCTTATCTGCG	Gata4/6	0.808864	1.16225600043054	-	derivatization:Gata4_chr14_5729|random_deposition_all_bkg_TFBS_full|bg_117|fixed_deposition_1
284	295	TCTGAGGGATGG	Jun_Atf3	0.0233912	0.0584225715852085	-	derivatization:Gata4_chr14_5729|random_deposition_all_bkg_TFBS_full|bg_117|fixed_deposition_1
287	298	GAGGGATGGGAC	Klf4	0.027478	0.09905443211554	-	derivatization:Gata4_chr14_5729|random_deposition_all_bkg_TFBS_full|bg_117|fixed_deposition_1
24	35	GTCTTATCAGAT	Gata4/6	0.653013	0.938313829777501	-	derivatization:Gata4_chr14_5729|random_deposition_all_bkg_TFBS_full|bg_117|fixed_deposition_2
29	40	ATCAGATTAGGC	Gata4/6	0.293993	0.422438294119377	+	derivatization:Gata4_chr14_5729|random_deposition_all_bkg_TFBS_full|bg_117|fixed_deposition_2
33	44	GATTAGGCCTTG	Jun_Atf3	0.0277101	0.0692095874039505	-	derivatization:Gata4_chr14_5729|random_deposition_all_bkg_TFBS_full|bg_117|fixed_deposition_2
59	70	CCAGGATTACCT	Gata4/6	0.0417161	0.0599418289595784	+	derivatization:Gata4_chr14_5729|random_deposition_all_bkg_TFBS_full|bg_117|fixed_deposition_2
63	74	GATTACCTAATG	Jun_Atf3	0.0634514	0.158478143861012	-	derivatization:Gata4_chr14_5729|random_deposition_all_bkg_TFBS_full|bg_117|fixed_deposition_2
71	82	AATGAAGCAGGT	Jun_Atf3	0.0355352	0.0887537948371483	-	derivatization:Gata4_chr14_5729|random_deposition_all_bkg_TFBS_full|bg_117|fixed_deposition_2
77	88	GCAGGTGTGGCA	Klf4	0.0565119	0.203717670946582	-	derivatization:Gata4_chr14_5729|random_deposition_all_bkg_TFBS_full|bg_117|fixed_deposition_2
91	104	AGTGATCCATTGAG	Hnf1b	0.00101822	0.0708095230817984	-	derivatization:Gata4_chr14_5729|random_deposition_all_bkg_TFBS_full|bg_117|fixed_deposition_2
91	102	AGTGATCCATTG	Jun_Atf3	0.0519836	0.129835818267419	-	derivatization:Gata4_chr14_5729|random_deposition_all_bkg_TFBS_full|bg_117|fixed_deposition_2
95	106	ATCCATTGAGCT	Sox17	0.0253622	0.126095227502301	-	derivatization:Gata4_chr14_5729|random_deposition_all_bkg_TFBS_full|bg_117|fixed_deposition_2
105	118	CTAAAGCAAAGAAG	Foxa2	0.0195891	0.0869409374143901	+	derivatization:Gata4_chr14_5729|random_deposition_all_bkg_TFBS_full|bg_117|fixed_deposition_2
151	162	CTCTGATAAAGT	Gata4/6	0.385076	0.553315380115558	+	derivatization:Gata4_chr14_5729|random_deposition_all_bkg_TFBS_full|bg_117|fixed_deposition_2
164	175	CTTGAATCTTTC	Gata4/6	0.0413472	0.0594117568602406	-	derivatization:Gata4_chr14_5729|random_deposition_all_bkg_TFBS_full|bg_117|fixed_deposition_2
175	186	CAGACAATCGGA	Sox17	0.0731482	0.363676610088392	+	derivatization:Gata4_chr14_5729|random_deposition_all_bkg_TFBS_full|bg_117|fixed_deposition_2
176	187	AGACAATCGGAT	Gata4/6	0.0567766	0.0815822487266643	-	derivatization:Gata4_chr14_5729|random_deposition_all_bkg_TFBS_full|bg_117|fixed_deposition_2
181	192	ATCGGATCTGAT	Gata4/6	0.0700935	0.10071729112209	-	derivatization:Gata4_chr14_5729|random_deposition_all_bkg_TFBS_full|bg_117|fixed_deposition_2
186	197	ATCTGATTTGGG	Gata4/6	0.0912175	0.131070348932914	+	derivatization:Gata4_chr14_5729|random_deposition_all_bkg_TFBS_full|bg_117|fixed_deposition_2
195	206	GGGACAATTCAA	Sox17	0.0435012	0.216278308294356	+	derivatization:Gata4_chr14_5729|random_deposition_all_bkg_TFBS_full|bg_117|fixed_deposition_2
202	213	TTCAATTGTTTC	Sox17	0.246207	1.22408654129607	-	derivatization:Gata4_chr14_5729|random_deposition_all_bkg_TFBS_full|bg_117|fixed_deposition_2
211	222	TTCTTATCTGCG	Gata4/6	0.808864	1.16225600043054	-	derivatization:Gata4_chr14_5729|random_deposition_all_bkg_TFBS_full|bg_117|fixed_deposition_2
228	239	TTCAGATATTTT	Gata4/6	0.117308	0.168559766411295	+	derivatization:Gata4_chr14_5729|random_deposition_all_bkg_TFBS_full|bg_117|fixed_deposition_2
234	245	TATTTTATCAGG	Jun_Atf3	0.0226268	0.0565133829279471	+	derivatization:Gata4_chr14_5729|random_deposition_all_bkg_TFBS_full|bg_117|fixed_deposition_2
235	246	ATTTTATCAGGT	Gata4/6	0.407546	0.585602504192874	-	derivatization:Gata4_chr14_5729|random_deposition_all_bkg_TFBS_full|bg_117|fixed_deposition_2
239	252	TATCAGGTATTAGC	Hnf1b	0.000807392	0.0561480254366044	-	derivatization:Gata4_chr14_5729|random_deposition_all_bkg_TFBS_full|bg_117|fixed_deposition_2
244	257	GGTATTAGCTCAGG	Foxa2	0.0281299	0.124846974867301	-	derivatization:Gata4_chr14_5729|random_deposition_all_bkg_TFBS_full|bg_117|fixed_deposition_2
264	275	AAGGGTTATGTG	Klf4	0.0157763	0.0568714039371276	-	derivatization:Gata4_chr14_5729|random_deposition_all_bkg_TFBS_full|bg_117|fixed_deposition_2
268	281	GTTATGTGCCTGCG	Foxa2	0.0260849	0.11577079387826	-	derivatization:Gata4_chr14_5729|random_deposition_all_bkg_TFBS_full|bg_117|fixed_deposition_2
275	286	GCCTGCGCCTTT	Klf4	0.0293919	0.105953779871051	+	derivatization:Gata4_chr14_5729|random_deposition_all_bkg_TFBS_full|bg_117|fixed_deposition_2
285	296	TTCAGATAAAAA	Gata4/6	0.49315	0.708606819703091	+	derivatization:Gata4_chr14_5729|random_deposition_all_bkg_TFBS_full|bg_117|fixed_deposition_2
26	37	ATCCATTGAGCT	Sox17	0.0253622	0.126095227502301	-	derivatization:Gata4_chr14_5729|random_deposition_all_bkg_TFBS_full|bg_118|fixed_deposition_1
47	58	TTCAGATATTTT	Gata4/6	0.117308	0.168559766411295	+	derivatization:Gata4_chr14_5729|random_deposition_all_bkg_TFBS_full|bg_118|fixed_deposition_1
53	64	TATTTTATCAGG	Jun_Atf3	0.0226268	0.0565133829279471	+	derivatization:Gata4_chr14_5729|random_deposition_all_bkg_TFBS_full|bg_118|fixed_deposition_1
54	65	ATTTTATCAGGT	Gata4/6	0.407546	0.585602504192874	-	derivatization:Gata4_chr14_5729|random_deposition_all_bkg_TFBS_full|bg_118|fixed_deposition_1
58	71	TATCAGGTATTAGC	Hnf1b	0.000807392	0.0561480254366044	-	derivatization:Gata4_chr14_5729|random_deposition_all_bkg_TFBS_full|bg_118|fixed_deposition_1
63	76	GGTATTAGCTCAGG	Foxa2	0.0281299	0.124846974867301	-	derivatization:Gata4_chr14_5729|random_deposition_all_bkg_TFBS_full|bg_118|fixed_deposition_1
82	93	AAAACAAAAGAC	Sox17	0.110738	0.550564750027593	+	derivatization:Gata4_chr14_5729|random_deposition_all_bkg_TFBS_full|bg_118|fixed_deposition_1
89	100	AAGACAAAAACC	Sox17	0.0223151	0.110945722817287	+	derivatization:Gata4_chr14_5729|random_deposition_all_bkg_TFBS_full|bg_118|fixed_deposition_1
101	112	GCAGGTGTGGCA	Klf4	0.0565119	0.203717670946582	-	derivatization:Gata4_chr14_5729|random_deposition_all_bkg_TFBS_full|bg_118|fixed_deposition_1
115	126	CTCTGATAAAGT	Gata4/6	0.385076	0.553315380115558	+	derivatization:Gata4_chr14_5729|random_deposition_all_bkg_TFBS_full|bg_118|fixed_deposition_1
149	160	GTCTTATCAGAT	Gata4/6	0.653013	0.938313829777501	-	derivatization:Gata4_chr14_5729|random_deposition_all_bkg_TFBS_full|bg_118|fixed_deposition_1
154	165	ATCAGATTAGGC	Gata4/6	0.293993	0.422438294119377	+	derivatization:Gata4_chr14_5729|random_deposition_all_bkg_TFBS_full|bg_118|fixed_deposition_1
158	169	GATTAGGCCTCT	Jun_Atf3	0.0270031	0.0674437627301098	-	derivatization:Gata4_chr14_5729|random_deposition_all_bkg_TFBS_full|bg_118|fixed_deposition_1
170	183	GTTATGTGCCTGCG	Foxa2	0.0260849	0.11577079387826	-	derivatization:Gata4_chr14_5729|random_deposition_all_bkg_TFBS_full|bg_118|fixed_deposition_1
185	196	TTCAGATAAAAA	Gata4/6	0.49315	0.708606819703091	+	derivatization:Gata4_chr14_5729|random_deposition_all_bkg_TFBS_full|bg_118|fixed_deposition_1
199	212	TCTGTTTATCTGTC	Foxa2	0.0558011	0.247658133490263	-	derivatization:Gata4_chr14_5729|random_deposition_all_bkg_TFBS_full|bg_118|fixed_deposition_1
201	212	TGTTTATCTGTC	Gata4/6	0.214111	0.620793299321948	-	derivatization:Gata4_chr14_5729|random_deposition_all_bkg_TFBS_full|bg_118|fixed_deposition_1
211	222	TCCCTCTCCCCT	Klf4	0.0323122	0.116481061991548	+	derivatization:Gata4_chr14_5729|random_deposition_all_bkg_TFBS_full|bg_118|fixed_deposition_1
220	231	CCTCTTTGTGTG	Sox17	0.0134773	0.0670061433793899	-	derivatization:Gata4_chr14_5729|random_deposition_all_bkg_TFBS_full|bg_118|fixed_deposition_1
224	237	TTTGTGTGTGCAGA	Foxa2	0.0250377	0.111123079095021	-	derivatization:Gata4_chr14_5729|random_deposition_all_bkg_TFBS_full|bg_118|fixed_deposition_1
225	236	TTGTGTGTGCAG	Klf4	0.020516	0.073957374236932	-	derivatization:Gata4_chr14_5729|random_deposition_all_bkg_TFBS_full|bg_118|fixed_deposition_1
226	239	TGTGTGTGCAGACA	Foxa2	0.0384199	0.170516364782819	-	derivatization:Gata4_chr14_5729|random_deposition_all_bkg_TFBS_full|bg_118|fixed_deposition_1
234	245	CAGACAATCGGA	Sox17	0.0731482	0.363676610088392	+	derivatization:Gata4_chr14_5729|random_deposition_all_bkg_TFBS_full|bg_118|fixed_deposition_1
235	246	AGACAATCGGAT	Gata4/6	0.0567766	0.0815822487266643	-	derivatization:Gata4_chr14_5729|random_deposition_all_bkg_TFBS_full|bg_118|fixed_deposition_1
240	251	ATCGGATCTGAT	Gata4/6	0.0700935	0.10071729112209	-	derivatization:Gata4_chr14_5729|random_deposition_all_bkg_TFBS_full|bg_118|fixed_deposition_1
245	256	ATCTGATTTGGG	Gata4/6	0.0912175	0.131070348932914	+	derivatization:Gata4_chr14_5729|random_deposition_all_bkg_TFBS_full|bg_118|fixed_deposition_1
254	265	GGGACAATTCAA	Sox17	0.0435012	0.216278308294356	+	derivatization:Gata4_chr14_5729|random_deposition_all_bkg_TFBS_full|bg_118|fixed_deposition_1
261	272	TTCAATTGTTTC	Sox17	0.246207	1.22408654129607	-	derivatization:Gata4_chr14_5729|random_deposition_all_bkg_TFBS_full|bg_118|fixed_deposition_1
270	281	TTCTTATCTGCG	Gata4/6	0.808864	1.16225600043054	-	derivatization:Gata4_chr14_5729|random_deposition_all_bkg_TFBS_full|bg_118|fixed_deposition_1
287	300	AATGTTGGTTATCT	Foxa2	0.0543982	0.241431740184872	-	derivatization:Gata4_chr14_5729|random_deposition_all_bkg_TFBS_full|bg_118|fixed_deposition_1
24	35	GTCTTATCAGAT	Gata4/6	0.653013	0.938313829777501	-	derivatization:Gata4_chr14_5729|random_deposition_all_bkg_TFBS_full|bg_118|fixed_deposition_2
29	40	ATCAGATTAGGC	Gata4/6	0.293993	0.422438294119377	+	derivatization:Gata4_chr14_5729|random_deposition_all_bkg_TFBS_full|bg_118|fixed_deposition_2
33	44	GATTAGGCAGCA	Jun_Atf3	0.0386125	0.0964397527845457	-	derivatization:Gata4_chr14_5729|random_deposition_all_bkg_TFBS_full|bg_118|fixed_deposition_2
43	54	CATCTATCTATA	Gata4/6	0.0603806	0.175067473829177	-	derivatization:Gata4_chr14_5729|random_deposition_all_bkg_TFBS_full|bg_118|fixed_deposition_2
58	71	TATATGTATGTATC	Foxa2	0.0383125	0.170039698847258	-	derivatization:Gata4_chr14_5729|random_deposition_all_bkg_TFBS_full|bg_118|fixed_deposition_2
62	75	TGTATGTATCTTTG	Foxa2	0.0308638	0.136980652718617	-	derivatization:Gata4_chr14_5729|random_deposition_all_bkg_TFBS_full|bg_118|fixed_deposition_2
64	75	TATGTATCTTTG	Gata4/6	0.0927101	0.13321506461595	-	derivatization:Gata4_chr14_5729|random_deposition_all_bkg_TFBS_full|bg_118|fixed_deposition_2
77	88	GCAGGTGTGGCA	Klf4	0.0565119	0.203717670946582	-	derivatization:Gata4_chr14_5729|random_deposition_all_bkg_TFBS_full|bg_118|fixed_deposition_2
89	100	AAGACAATCCAT	Sox17	0.0845932	0.42057860907759	+	derivatization:Gata4_chr14_5729|random_deposition_all_bkg_TFBS_full|bg_118|fixed_deposition_2
95	106	ATCCATTGAGCT	Sox17	0.0253622	0.126095227502301	-	derivatization:Gata4_chr14_5729|random_deposition_all_bkg_TFBS_full|bg_118|fixed_deposition_2
107	118	GTTCTTTGTCTT	Sox17	0.0481535	0.239408510994001	-	derivatization:Gata4_chr14_5729|random_deposition_all_bkg_TFBS_full|bg_118|fixed_deposition_2
142	153	GTTTCTGCCCTC	Klf4	0.020922	0.0754209487124728	+	derivatization:Gata4_chr14_5729|random_deposition_all_bkg_TFBS_full|bg_118|fixed_deposition_2
151	162	CTCTGATAAAGT	Gata4/6	0.385076	0.553315380115558	+	derivatization:Gata4_chr14_5729|random_deposition_all_bkg_TFBS_full|bg_118|fixed_deposition_2
165	176	TCTCTTTGTCCA	Sox17	0.0231643	0.115167756678504	-	derivatization:Gata4_chr14_5729|random_deposition_all_bkg_TFBS_full|bg_118|fixed_deposition_2
175	186	CAGACAATCGGA	Sox17	0.0731482	0.363676610088392	+	derivatization:Gata4_chr14_5729|random_deposition_all_bkg_TFBS_full|bg_118|fixed_deposition_2
176	187	AGACAATCGGAT	Gata4/6	0.0567766	0.0815822487266643	-	derivatization:Gata4_chr14_5729|random_deposition_all_bkg_TFBS_full|bg_118|fixed_deposition_2
181	192	ATCGGATCTGAT	Gata4/6	0.0700935	0.10071729112209	-	derivatization:Gata4_chr14_5729|random_deposition_all_bkg_TFBS_full|bg_118|fixed_deposition_2
186	197	ATCTGATTTGGG	Gata4/6	0.0912175	0.131070348932914	+	derivatization:Gata4_chr14_5729|random_deposition_all_bkg_TFBS_full|bg_118|fixed_deposition_2
195	206	GGGACAATTCAA	Sox17	0.0435012	0.216278308294356	+	derivatization:Gata4_chr14_5729|random_deposition_all_bkg_TFBS_full|bg_118|fixed_deposition_2
202	213	TTCAATTGTTTC	Sox17	0.246207	1.22408654129607	-	derivatization:Gata4_chr14_5729|random_deposition_all_bkg_TFBS_full|bg_118|fixed_deposition_2
211	222	TTCTTATCTGCG	Gata4/6	0.808864	1.16225600043054	-	derivatization:Gata4_chr14_5729|random_deposition_all_bkg_TFBS_full|bg_118|fixed_deposition_2
220	231	GCGCTTTGTTCA	Sox17	0.0325989	0.162074493215288	-	derivatization:Gata4_chr14_5729|random_deposition_all_bkg_TFBS_full|bg_118|fixed_deposition_2
228	239	TTCAGATATTTT	Gata4/6	0.117308	0.168559766411295	+	derivatization:Gata4_chr14_5729|random_deposition_all_bkg_TFBS_full|bg_118|fixed_deposition_2
234	245	TATTTTATCAGG	Jun_Atf3	0.0226268	0.0565133829279471	+	derivatization:Gata4_chr14_5729|random_deposition_all_bkg_TFBS_full|bg_118|fixed_deposition_2
235	246	ATTTTATCAGGT	Gata4/6	0.407546	0.585602504192874	-	derivatization:Gata4_chr14_5729|random_deposition_all_bkg_TFBS_full|bg_118|fixed_deposition_2
239	252	TATCAGGTATTAGC	Hnf1b	0.000807392	0.0561480254366044	-	derivatization:Gata4_chr14_5729|random_deposition_all_bkg_TFBS_full|bg_118|fixed_deposition_2
244	257	GGTATTAGCTCAGG	Foxa2	0.0281299	0.124846974867301	-	derivatization:Gata4_chr14_5729|random_deposition_all_bkg_TFBS_full|bg_118|fixed_deposition_2
261	272	GACATTTGTTAT	Sox17	0.0200639	0.0997532562271183	-	derivatization:Gata4_chr14_5729|random_deposition_all_bkg_TFBS_full|bg_118|fixed_deposition_2
268	281	GTTATGTGCCTGCG	Foxa2	0.0260849	0.11577079387826	-	derivatization:Gata4_chr14_5729|random_deposition_all_bkg_TFBS_full|bg_118|fixed_deposition_2
285	296	TTCAGATAAAAA	Gata4/6	0.49315	0.708606819703091	+	derivatization:Gata4_chr14_5729|random_deposition_all_bkg_TFBS_full|bg_118|fixed_deposition_2
26	37	ATCCATTGAGCT	Sox17	0.0253622	0.126095227502301	-	derivatization:Gata4_chr14_5729|random_deposition_all_bkg_TFBS_full|bg_119|fixed_deposition_1
33	44	GAGCTATCCCTA	Gata4/6	0.0516559	0.0742243192089646	-	derivatization:Gata4_chr14_5729|random_deposition_all_bkg_TFBS_full|bg_119|fixed_deposition_1
47	58	TTCAGATATTTT	Gata4/6	0.117308	0.168559766411295	+	derivatization:Gata4_chr14_5729|random_deposition_all_bkg_TFBS_full|bg_119|fixed_deposition_1
53	64	TATTTTATCAGG	Jun_Atf3	0.0226268	0.0565133829279471	+	derivatization:Gata4_chr14_5729|random_deposition_all_bkg_TFBS_full|bg_119|fixed_deposition_1
54	65	ATTTTATCAGGT	Gata4/6	0.407546	0.585602504192874	-	derivatization:Gata4_chr14_5729|random_deposition_all_bkg_TFBS_full|bg_119|fixed_deposition_1
58	71	TATCAGGTATTAGC	Hnf1b	0.000807392	0.0561480254366044	-	derivatization:Gata4_chr14_5729|random_deposition_all_bkg_TFBS_full|bg_119|fixed_deposition_1
63	76	GGTATTAGCTCAGG	Foxa2	0.0281299	0.124846974867301	-	derivatization:Gata4_chr14_5729|random_deposition_all_bkg_TFBS_full|bg_119|fixed_deposition_1
77	90	TCTGAACCAATACT	Foxa2	0.0728033	0.323117812909274	+	derivatization:Gata4_chr14_5729|random_deposition_all_bkg_TFBS_full|bg_119|fixed_deposition_1
85	98	AATACTGGCTGAGC	Foxa2	0.012939	0.057426262013303	-	derivatization:Gata4_chr14_5729|random_deposition_all_bkg_TFBS_full|bg_119|fixed_deposition_1
101	112	GCAGGTGTGGCA	Klf4	0.0565119	0.203717670946582	-	derivatization:Gata4_chr14_5729|random_deposition_all_bkg_TFBS_full|bg_119|fixed_deposition_1
108	119	TGGCAATCTCTG	Gata4/6	0.123081	0.176854985249673	-	derivatization:Gata4_chr14_5729|random_deposition_all_bkg_TFBS_full|bg_119|fixed_deposition_1
115	126	CTCTGATAAAGT	Gata4/6	0.385076	0.553315380115558	+	derivatization:Gata4_chr14_5729|random_deposition_all_bkg_TFBS_full|bg_119|fixed_deposition_1
127	138	TATGAGGATCAG	Jun_Atf3	0.0368773	0.0921058645609978	-	derivatization:Gata4_chr14_5729|random_deposition_all_bkg_TFBS_full|bg_119|fixed_deposition_1
149	160	GTCTTATCAGAT	Gata4/6	0.653013	0.938313829777501	-	derivatization:Gata4_chr14_5729|random_deposition_all_bkg_TFBS_full|bg_119|fixed_deposition_1
154	165	ATCAGATTAGGC	Gata4/6	0.293993	0.422438294119377	+	derivatization:Gata4_chr14_5729|random_deposition_all_bkg_TFBS_full|bg_119|fixed_deposition_1
158	169	GATTAGGCGACG	Jun_Atf3	0.029282	0.0731356125875575	-	derivatization:Gata4_chr14_5729|random_deposition_all_bkg_TFBS_full|bg_119|fixed_deposition_1
170	183	GTTATGTGCCTGCG	Foxa2	0.0260849	0.11577079387826	-	derivatization:Gata4_chr14_5729|random_deposition_all_bkg_TFBS_full|bg_119|fixed_deposition_1
185	196	TTCAGATAAAAA	Gata4/6	0.49315	0.708606819703091	+	derivatization:Gata4_chr14_5729|random_deposition_all_bkg_TFBS_full|bg_119|fixed_deposition_1
197	208	AGGGGTTGAGAT	Klf4	0.0153225	0.055235516998703	-	derivatization:Gata4_chr14_5729|random_deposition_all_bkg_TFBS_full|bg_119|fixed_deposition_1
202	213	TTGAGATTCTTT	Gata4/6	0.0393758	0.0565790538604177	+	derivatization:Gata4_chr14_5729|random_deposition_all_bkg_TFBS_full|bg_119|fixed_deposition_1
207	218	ATTCTTTGTTCT	Sox17	0.0895232	0.445089474522479	-	derivatization:Gata4_chr14_5729|random_deposition_all_bkg_TFBS_full|bg_119|fixed_deposition_1
215	226	TTCTGATCACTC	Gata4/6	0.192744	0.2769536912843	-	derivatization:Gata4_chr14_5729|random_deposition_all_bkg_TFBS_full|bg_119|fixed_deposition_1
219	230	GATCACTCTTCC	Jun_Atf3	0.0204574	0.051095023596363	-	derivatization:Gata4_chr14_5729|random_deposition_all_bkg_TFBS_full|bg_119|fixed_deposition_1
234	245	CAGACAATCGGA	Sox17	0.0731482	0.363676610088392	+	derivatization:Gata4_chr14_5729|random_deposition_all_bkg_TFBS_full|bg_119|fixed_deposition_1
235	246	AGACAATCGGAT	Gata4/6	0.0567766	0.0815822487266643	-	derivatization:Gata4_chr14_5729|random_deposition_all_bkg_TFBS_full|bg_119|fixed_deposition_1
240	251	ATCGGATCTGAT	Gata4/6	0.0700935	0.10071729112209	-	derivatization:Gata4_chr14_5729|random_deposition_all_bkg_TFBS_full|bg_119|fixed_deposition_1
245	256	ATCTGATTTGGG	Gata4/6	0.0912175	0.131070348932914	+	derivatization:Gata4_chr14_5729|random_deposition_all_bkg_TFBS_full|bg_119|fixed_deposition_1
254	265	GGGACAATTCAA	Sox17	0.0435012	0.216278308294356	+	derivatization:Gata4_chr14_5729|random_deposition_all_bkg_TFBS_full|bg_119|fixed_deposition_1
261	272	TTCAATTGTTTC	Sox17	0.246207	1.22408654129607	-	derivatization:Gata4_chr14_5729|random_deposition_all_bkg_TFBS_full|bg_119|fixed_deposition_1
270	281	TTCTTATCTGCG	Gata4/6	0.808864	1.16225600043054	-	derivatization:Gata4_chr14_5729|random_deposition_all_bkg_TFBS_full|bg_119|fixed_deposition_1
282	293	ACTTGATTTCTG	Gata4/6	0.0489499	0.0703360700877711	+	derivatization:Gata4_chr14_5729|random_deposition_all_bkg_TFBS_full|bg_119|fixed_deposition_1
24	35	GTCTTATCAGAT	Gata4/6	0.653013	0.938313829777501	-	derivatization:Gata4_chr14_5729|random_deposition_all_bkg_TFBS_full|bg_119|fixed_deposition_2
29	40	ATCAGATTAGGC	Gata4/6	0.293993	0.422438294119377	+	derivatization:Gata4_chr14_5729|random_deposition_all_bkg_TFBS_full|bg_119|fixed_deposition_2
33	44	GATTAGGCCCTA	Jun_Atf3	0.0266151	0.0664746821453146	-	derivatization:Gata4_chr14_5729|random_deposition_all_bkg_TFBS_full|bg_119|fixed_deposition_2
59	70	GGTGTCGGATTC	Jun_Atf3	0.0235663	0.058859906663553	-	derivatization:Gata4_chr14_5729|random_deposition_all_bkg_TFBS_full|bg_119|fixed_deposition_2
77	88	GCAGGTGTGGCA	Klf4	0.0565119	0.203717670946582	-	derivatization:Gata4_chr14_5729|random_deposition_all_bkg_TFBS_full|bg_119|fixed_deposition_2
90	101	TGGCTATCCATT	Gata4/6	0.0543863	0.0781476286696101	-	derivatization:Gata4_chr14_5729|random_deposition_all_bkg_TFBS_full|bg_119|fixed_deposition_2
91	104	GGCTATCCATTGAG	Hnf1b	0.000814988	0.0566762699587404	-	derivatization:Gata4_chr14_5729|random_deposition_all_bkg_TFBS_full|bg_119|fixed_deposition_2
95	106	ATCCATTGAGCT	Sox17	0.0253622	0.126095227502301	-	derivatization:Gata4_chr14_5729|random_deposition_all_bkg_TFBS_full|bg_119|fixed_deposition_2
127	138	TATGAGGATCAG	Jun_Atf3	0.0368773	0.0921058645609978	-	derivatization:Gata4_chr14_5729|random_deposition_all_bkg_TFBS_full|bg_119|fixed_deposition_2
151	162	CTCTGATAAAGT	Gata4/6	0.385076	0.553315380115558	+	derivatization:Gata4_chr14_5729|random_deposition_all_bkg_TFBS_full|bg_119|fixed_deposition_2
163	174	AGAGACGCCCCA	Klf4	0.0382136	0.137754801917548	+	derivatization:Gata4_chr14_5729|random_deposition_all_bkg_TFBS_full|bg_119|fixed_deposition_2
175	186	CAGACAATCGGA	Sox17	0.0731482	0.363676610088392	+	derivatization:Gata4_chr14_5729|random_deposition_all_bkg_TFBS_full|bg_119|fixed_deposition_2
176	187	AGACAATCGGAT	Gata4/6	0.0567766	0.0815822487266643	-	derivatization:Gata4_chr14_5729|random_deposition_all_bkg_TFBS_full|bg_119|fixed_deposition_2
181	192	ATCGGATCTGAT	Gata4/6	0.0700935	0.10071729112209	-	derivatization:Gata4_chr14_5729|random_deposition_all_bkg_TFBS_full|bg_119|fixed_deposition_2
186	197	ATCTGATTTGGG	Gata4/6	0.0912175	0.131070348932914	+	derivatization:Gata4_chr14_5729|random_deposition_all_bkg_TFBS_full|bg_119|fixed_deposition_2
195	206	GGGACAATTCAA	Sox17	0.0435012	0.216278308294356	+	derivatization:Gata4_chr14_5729|random_deposition_all_bkg_TFBS_full|bg_119|fixed_deposition_2
202	213	TTCAATTGTTTC	Sox17	0.246207	1.22408654129607	-	derivatization:Gata4_chr14_5729|random_deposition_all_bkg_TFBS_full|bg_119|fixed_deposition_2
211	222	TTCTTATCTGCG	Gata4/6	0.808864	1.16225600043054	-	derivatization:Gata4_chr14_5729|random_deposition_all_bkg_TFBS_full|bg_119|fixed_deposition_2
228	239	TTCAGATATTTT	Gata4/6	0.117308	0.168559766411295	+	derivatization:Gata4_chr14_5729|random_deposition_all_bkg_TFBS_full|bg_119|fixed_deposition_2
234	245	TATTTTATCAGG	Jun_Atf3	0.0226268	0.0565133829279471	+	derivatization:Gata4_chr14_5729|random_deposition_all_bkg_TFBS_full|bg_119|fixed_deposition_2
235	246	ATTTTATCAGGT	Gata4/6	0.407546	0.585602504192874	-	derivatization:Gata4_chr14_5729|random_deposition_all_bkg_TFBS_full|bg_119|fixed_deposition_2
239	252	TATCAGGTATTAGC	Hnf1b	0.000807392	0.0561480254366044	-	derivatization:Gata4_chr14_5729|random_deposition_all_bkg_TFBS_full|bg_119|fixed_deposition_2
244	257	GGTATTAGCTCAGG	Foxa2	0.0281299	0.124846974867301	-	derivatization:Gata4_chr14_5729|random_deposition_all_bkg_TFBS_full|bg_119|fixed_deposition_2
268	281	GTTATGTGCCTGCG	Foxa2	0.0260849	0.11577079387826	-	derivatization:Gata4_chr14_5729|random_deposition_all_bkg_TFBS_full|bg_119|fixed_deposition_2
285	296	TTCAGATAAAAA	Gata4/6	0.49315	0.708606819703091	+	derivatization:Gata4_chr14_5729|random_deposition_all_bkg_TFBS_full|bg_119|fixed_deposition_2
3	14	CCTGACCAATTG	Jun_Atf3	0.0428979	0.107143097985786	-	derivatization:Gata4_chr14_5729|random_deposition_all_bkg_TFBS_full|bg_11|fixed_deposition_1
26	37	ATCCATTGAGCT	Sox17	0.0253622	0.126095227502301	-	derivatization:Gata4_chr14_5729|random_deposition_all_bkg_TFBS_full|bg_11|fixed_deposition_1
47	58	TTCAGATATTTT	Gata4/6	0.117308	0.168559766411295	+	derivatization:Gata4_chr14_5729|random_deposition_all_bkg_TFBS_full|bg_11|fixed_deposition_1
53	64	TATTTTATCAGG	Jun_Atf3	0.0226268	0.0565133829279471	+	derivatization:Gata4_chr14_5729|random_deposition_all_bkg_TFBS_full|bg_11|fixed_deposition_1
54	65	ATTTTATCAGGT	Gata4/6	0.407546	0.585602504192874	-	derivatization:Gata4_chr14_5729|random_deposition_all_bkg_TFBS_full|bg_11|fixed_deposition_1
58	71	TATCAGGTATTAGC	Hnf1b	0.000807392	0.0561480254366044	-	derivatization:Gata4_chr14_5729|random_deposition_all_bkg_TFBS_full|bg_11|fixed_deposition_1
63	76	GGTATTAGCTCAGG	Foxa2	0.0281299	0.124846974867301	-	derivatization:Gata4_chr14_5729|random_deposition_all_bkg_TFBS_full|bg_11|fixed_deposition_1
101	112	GCAGGTGTGGCA	Klf4	0.0565119	0.203717670946582	-	derivatization:Gata4_chr14_5729|random_deposition_all_bkg_TFBS_full|bg_11|fixed_deposition_1
115	126	CTCTGATAAAGT	Gata4/6	0.385076	0.553315380115558	+	derivatization:Gata4_chr14_5729|random_deposition_all_bkg_TFBS_full|bg_11|fixed_deposition_1
124	135	AGTAGATCTCTT	Gata4/6	0.0404739	0.0581569128256736	-	derivatization:Gata4_chr14_5729|random_deposition_all_bkg_TFBS_full|bg_11|fixed_deposition_1
146	157	GATGTCTTATCA	Jun_Atf3	0.0364846	0.0911250451134486	-	derivatization:Gata4_chr14_5729|random_deposition_all_bkg_TFBS_full|bg_11|fixed_deposition_1
149	160	GTCTTATCAGAT	Gata4/6	0.653013	0.938313829777501	-	derivatization:Gata4_chr14_5729|random_deposition_all_bkg_TFBS_full|bg_11|fixed_deposition_1
154	165	ATCAGATTAGGC	Gata4/6	0.293993	0.422438294119377	+	derivatization:Gata4_chr14_5729|random_deposition_all_bkg_TFBS_full|bg_11|fixed_deposition_1
158	169	GATTAGGCCATT	Jun_Atf3	0.029983	0.0748864514791591	-	derivatization:Gata4_chr14_5729|random_deposition_all_bkg_TFBS_full|bg_11|fixed_deposition_1
163	174	GGCCATTGTTAT	Sox17	0.34859	1.73311208629485	-	derivatization:Gata4_chr14_5729|random_deposition_all_bkg_TFBS_full|bg_11|fixed_deposition_1
170	183	GTTATGTGCCTGCG	Foxa2	0.0260849	0.11577079387826	-	derivatization:Gata4_chr14_5729|random_deposition_all_bkg_TFBS_full|bg_11|fixed_deposition_1
185	196	TTCAGATAAAAA	Gata4/6	0.49315	0.708606819703091	+	derivatization:Gata4_chr14_5729|random_deposition_all_bkg_TFBS_full|bg_11|fixed_deposition_1
216	229	TGTGTTTGCTAGGC	Foxa2	0.0853659	0.378873525032956	-	derivatization:Gata4_chr14_5729|random_deposition_all_bkg_TFBS_full|bg_11|fixed_deposition_1
234	245	CAGACAATCGGA	Sox17	0.0731482	0.363676610088392	+	derivatization:Gata4_chr14_5729|random_deposition_all_bkg_TFBS_full|bg_11|fixed_deposition_1
235	246	AGACAATCGGAT	Gata4/6	0.0567766	0.0815822487266643	-	derivatization:Gata4_chr14_5729|random_deposition_all_bkg_TFBS_full|bg_11|fixed_deposition_1
240	251	ATCGGATCTGAT	Gata4/6	0.0700935	0.10071729112209	-	derivatization:Gata4_chr14_5729|random_deposition_all_bkg_TFBS_full|bg_11|fixed_deposition_1
245	256	ATCTGATTTGGG	Gata4/6	0.0912175	0.131070348932914	+	derivatization:Gata4_chr14_5729|random_deposition_all_bkg_TFBS_full|bg_11|fixed_deposition_1
254	265	GGGACAATTCAA	Sox17	0.0435012	0.216278308294356	+	derivatization:Gata4_chr14_5729|random_deposition_all_bkg_TFBS_full|bg_11|fixed_deposition_1
261	272	TTCAATTGTTTC	Sox17	0.246207	1.22408654129607	-	derivatization:Gata4_chr14_5729|random_deposition_all_bkg_TFBS_full|bg_11|fixed_deposition_1
270	281	TTCTTATCTGCG	Gata4/6	0.808864	1.16225600043054	-	derivatization:Gata4_chr14_5729|random_deposition_all_bkg_TFBS_full|bg_11|fixed_deposition_1
286	297	TAGTGTGTGCCA	Klf4	0.0327464	0.118046293610464	-	derivatization:Gata4_chr14_5729|random_deposition_all_bkg_TFBS_full|bg_11|fixed_deposition_1
287	300	AGTGTGTGCCATGG	Foxa2	0.0508538	0.225700876665284	-	derivatization:Gata4_chr14_5729|random_deposition_all_bkg_TFBS_full|bg_11|fixed_deposition_1
3	14	CCTGACCAATTG	Jun_Atf3	0.0428979	0.107143097985786	-	derivatization:Gata4_chr14_5729|random_deposition_all_bkg_TFBS_full|bg_11|fixed_deposition_2
17	28	CTCTCTTGTCTT	Sox17	0.0153076	0.076105988617479	-	derivatization:Gata4_chr14_5729|random_deposition_all_bkg_TFBS_full|bg_11|fixed_deposition_2
24	35	GTCTTATCAGAT	Gata4/6	0.653013	0.938313829777501	-	derivatization:Gata4_chr14_5729|random_deposition_all_bkg_TFBS_full|bg_11|fixed_deposition_2
29	40	ATCAGATTAGGC	Gata4/6	0.293993	0.422438294119377	+	derivatization:Gata4_chr14_5729|random_deposition_all_bkg_TFBS_full|bg_11|fixed_deposition_2
33	44	GATTAGGCAGGC	Jun_Atf3	0.0313926	0.0784071112531985	-	derivatization:Gata4_chr14_5729|random_deposition_all_bkg_TFBS_full|bg_11|fixed_deposition_2
35	46	TTAGGCAGGCCA	Klf4	0.0200571	0.0723031024959821	-	derivatization:Gata4_chr14_5729|random_deposition_all_bkg_TFBS_full|bg_11|fixed_deposition_2
49	62	TTTTGATACATATG	Foxa2	0.0233785	0.103759167360538	+	derivatization:Gata4_chr14_5729|random_deposition_all_bkg_TFBS_full|bg_11|fixed_deposition_2
49	60	TTTTGATACATA	Gata4/6	0.0775649	0.111452939490192	+	derivatization:Gata4_chr14_5729|random_deposition_all_bkg_TFBS_full|bg_11|fixed_deposition_2
77	88	GCAGGTGTGGCA	Klf4	0.0565119	0.203717670946582	-	derivatization:Gata4_chr14_5729|random_deposition_all_bkg_TFBS_full|bg_11|fixed_deposition_2
90	101	TGGCTATCCATT	Gata4/6	0.0543863	0.0781476286696101	-	derivatization:Gata4_chr14_5729|random_deposition_all_bkg_TFBS_full|bg_11|fixed_deposition_2
91	104	GGCTATCCATTGAG	Hnf1b	0.000814988	0.0566762699587404	-	derivatization:Gata4_chr14_5729|random_deposition_all_bkg_TFBS_full|bg_11|fixed_deposition_2
95	106	ATCCATTGAGCT	Sox17	0.0253622	0.126095227502301	-	derivatization:Gata4_chr14_5729|random_deposition_all_bkg_TFBS_full|bg_11|fixed_deposition_2
112	123	CACCGATAGGGT	Gata4/6	0.345073	0.495835103103325	+	derivatization:Gata4_chr14_5729|random_deposition_all_bkg_TFBS_full|bg_11|fixed_deposition_2
124	135	TGCAGATCTCTT	Gata4/6	0.0775977	0.11150006978257	-	derivatization:Gata4_chr14_5729|random_deposition_all_bkg_TFBS_full|bg_11|fixed_deposition_2
151	162	CTCTGATAAAGT	Gata4/6	0.385076	0.553315380115558	+	derivatization:Gata4_chr14_5729|random_deposition_all_bkg_TFBS_full|bg_11|fixed_deposition_2
152	163	TCTGATAAAGTC	Jun_Atf3	0.021964	0.0548579535166011	-	derivatization:Gata4_chr14_5729|random_deposition_all_bkg_TFBS_full|bg_11|fixed_deposition_2
175	186	CAGACAATCGGA	Sox17	0.0731482	0.363676610088392	+	derivatization:Gata4_chr14_5729|random_deposition_all_bkg_TFBS_full|bg_11|fixed_deposition_2
176	187	AGACAATCGGAT	Gata4/6	0.0567766	0.0815822487266643	-	derivatization:Gata4_chr14_5729|random_deposition_all_bkg_TFBS_full|bg_11|fixed_deposition_2
181	192	ATCGGATCTGAT	Gata4/6	0.0700935	0.10071729112209	-	derivatization:Gata4_chr14_5729|random_deposition_all_bkg_TFBS_full|bg_11|fixed_deposition_2
186	197	ATCTGATTTGGG	Gata4/6	0.0912175	0.131070348932914	+	derivatization:Gata4_chr14_5729|random_deposition_all_bkg_TFBS_full|bg_11|fixed_deposition_2
195	206	GGGACAATTCAA	Sox17	0.0435012	0.216278308294356	+	derivatization:Gata4_chr14_5729|random_deposition_all_bkg_TFBS_full|bg_11|fixed_deposition_2
202	213	TTCAATTGTTTC	Sox17	0.246207	1.22408654129607	-	derivatization:Gata4_chr14_5729|random_deposition_all_bkg_TFBS_full|bg_11|fixed_deposition_2
211	222	TTCTTATCTGCG	Gata4/6	0.808864	1.16225600043054	-	derivatization:Gata4_chr14_5729|random_deposition_all_bkg_TFBS_full|bg_11|fixed_deposition_2
228	239	TTCAGATATTTT	Gata4/6	0.117308	0.168559766411295	+	derivatization:Gata4_chr14_5729|random_deposition_all_bkg_TFBS_full|bg_11|fixed_deposition_2
234	245	TATTTTATCAGG	Jun_Atf3	0.0226268	0.0565133829279471	+	derivatization:Gata4_chr14_5729|random_deposition_all_bkg_TFBS_full|bg_11|fixed_deposition_2
235	246	ATTTTATCAGGT	Gata4/6	0.407546	0.585602504192874	-	derivatization:Gata4_chr14_5729|random_deposition_all_bkg_TFBS_full|bg_11|fixed_deposition_2
239	252	TATCAGGTATTAGC	Hnf1b	0.000807392	0.0561480254366044	-	derivatization:Gata4_chr14_5729|random_deposition_all_bkg_TFBS_full|bg_11|fixed_deposition_2
244	257	GGTATTAGCTCAGG	Foxa2	0.0281299	0.124846974867301	-	derivatization:Gata4_chr14_5729|random_deposition_all_bkg_TFBS_full|bg_11|fixed_deposition_2
254	265	CAGGTATCGCGG	Gata4/6	0.14307	0.205577162516316	-	derivatization:Gata4_chr14_5729|random_deposition_all_bkg_TFBS_full|bg_11|fixed_deposition_2
268	281	GTTATGTGCCTGCG	Foxa2	0.0260849	0.11577079387826	-	derivatization:Gata4_chr14_5729|random_deposition_all_bkg_TFBS_full|bg_11|fixed_deposition_2
285	296	TTCAGATAAAAA	Gata4/6	0.49315	0.708606819703091	+	derivatization:Gata4_chr14_5729|random_deposition_all_bkg_TFBS_full|bg_11|fixed_deposition_2
1	12	TTGGGAATTGTA	Klf4	0.0209997	0.0757010465862401	-	derivatization:Gata4_chr14_5729|random_deposition_all_bkg_TFBS_full|bg_120|fixed_deposition_1
12	23	AGGAAATCAAGG	Gata4/6	0.0653493	0.0939003541373278	-	derivatization:Gata4_chr14_5729|random_deposition_all_bkg_TFBS_full|bg_120|fixed_deposition_1
26	37	ATCCATTGAGCT	Sox17	0.0253622	0.126095227502301	-	derivatization:Gata4_chr14_5729|random_deposition_all_bkg_TFBS_full|bg_120|fixed_deposition_1
41	52	GGTGAATTCAGA	Jun_Atf3	0.0251166	0.0627319830310992	-	derivatization:Gata4_chr14_5729|random_deposition_all_bkg_TFBS_full|bg_120|fixed_deposition_1
47	58	TTCAGATATTTT	Gata4/6	0.117308	0.168559766411295	+	derivatization:Gata4_chr14_5729|random_deposition_all_bkg_TFBS_full|bg_120|fixed_deposition_1
53	64	TATTTTATCAGG	Jun_Atf3	0.0226268	0.0565133829279471	+	derivatization:Gata4_chr14_5729|random_deposition_all_bkg_TFBS_full|bg_120|fixed_deposition_1
54	65	ATTTTATCAGGT	Gata4/6	0.407546	0.585602504192874	-	derivatization:Gata4_chr14_5729|random_deposition_all_bkg_TFBS_full|bg_120|fixed_deposition_1
58	71	TATCAGGTATTAGC	Hnf1b	0.000807392	0.0561480254366044	-	derivatization:Gata4_chr14_5729|random_deposition_all_bkg_TFBS_full|bg_120|fixed_deposition_1
63	76	GGTATTAGCTCAGG	Foxa2	0.0281299	0.124846974867301	-	derivatization:Gata4_chr14_5729|random_deposition_all_bkg_TFBS_full|bg_120|fixed_deposition_1
101	112	GCAGGTGTGGCA	Klf4	0.0565119	0.203717670946582	-	derivatization:Gata4_chr14_5729|random_deposition_all_bkg_TFBS_full|bg_120|fixed_deposition_1
115	126	CTCTGATAAAGT	Gata4/6	0.385076	0.553315380115558	+	derivatization:Gata4_chr14_5729|random_deposition_all_bkg_TFBS_full|bg_120|fixed_deposition_1
116	127	TCTGATAAAGTG	Jun_Atf3	0.0207128	0.051732918393674	-	derivatization:Gata4_chr14_5729|random_deposition_all_bkg_TFBS_full|bg_120|fixed_deposition_1
136	147	AGTGAGTCTGAC	Jun_Atf3	0.0250234	0.0624992038803186	-	derivatization:Gata4_chr14_5729|random_deposition_all_bkg_TFBS_full|bg_120|fixed_deposition_1
142	153	TCTGACTGTCTT	Jun_Atf3	0.0289508	0.0723083974079592	-	derivatization:Gata4_chr14_5729|random_deposition_all_bkg_TFBS_full|bg_120|fixed_deposition_1
149	160	GTCTTATCAGAT	Gata4/6	0.653013	0.938313829777501	-	derivatization:Gata4_chr14_5729|random_deposition_all_bkg_TFBS_full|bg_120|fixed_deposition_1
154	165	ATCAGATTAGGC	Gata4/6	0.293993	0.422438294119377	+	derivatization:Gata4_chr14_5729|random_deposition_all_bkg_TFBS_full|bg_120|fixed_deposition_1
158	169	GATTAGGCCCAA	Jun_Atf3	0.0232213	0.0579982241848047	-	derivatization:Gata4_chr14_5729|random_deposition_all_bkg_TFBS_full|bg_120|fixed_deposition_1
170	183	GTTATGTGCCTGCG	Foxa2	0.0260849	0.11577079387826	-	derivatization:Gata4_chr14_5729|random_deposition_all_bkg_TFBS_full|bg_120|fixed_deposition_1
179	190	CTGCGATTCAGA	Gata4/6	0.0538894	0.077433633478065	+	derivatization:Gata4_chr14_5729|random_deposition_all_bkg_TFBS_full|bg_120|fixed_deposition_1
185	196	TTCAGATAAAAA	Gata4/6	0.49315	0.708606819703091	+	derivatization:Gata4_chr14_5729|random_deposition_all_bkg_TFBS_full|bg_120|fixed_deposition_1
211	224	CCTGTTTGTTAAAT	Foxa2	0.0625701	0.277700514475506	-	derivatization:Gata4_chr14_5729|random_deposition_all_bkg_TFBS_full|bg_120|fixed_deposition_1
211	222	CCTGTTTGTTAA	Sox17	0.0120582	0.0599506932469679	-	derivatization:Gata4_chr14_5729|random_deposition_all_bkg_TFBS_full|bg_120|fixed_deposition_1
222	233	AATGATGCAACA	Jun_Atf3	0.196355	0.490422211926435	-	derivatization:Gata4_chr14_5729|random_deposition_all_bkg_TFBS_full|bg_120|fixed_deposition_1
234	245	CAGACAATCGGA	Sox17	0.0731482	0.363676610088392	+	derivatization:Gata4_chr14_5729|random_deposition_all_bkg_TFBS_full|bg_120|fixed_deposition_1
235	246	AGACAATCGGAT	Gata4/6	0.0567766	0.0815822487266643	-	derivatization:Gata4_chr14_5729|random_deposition_all_bkg_TFBS_full|bg_120|fixed_deposition_1
240	251	ATCGGATCTGAT	Gata4/6	0.0700935	0.10071729112209	-	derivatization:Gata4_chr14_5729|random_deposition_all_bkg_TFBS_full|bg_120|fixed_deposition_1
245	256	ATCTGATTTGGG	Gata4/6	0.0912175	0.131070348932914	+	derivatization:Gata4_chr14_5729|random_deposition_all_bkg_TFBS_full|bg_120|fixed_deposition_1
254	265	GGGACAATTCAA	Sox17	0.0435012	0.216278308294356	+	derivatization:Gata4_chr14_5729|random_deposition_all_bkg_TFBS_full|bg_120|fixed_deposition_1
261	272	TTCAATTGTTTC	Sox17	0.246207	1.22408654129607	-	derivatization:Gata4_chr14_5729|random_deposition_all_bkg_TFBS_full|bg_120|fixed_deposition_1
270	281	TTCTTATCTGCG	Gata4/6	0.808864	1.16225600043054	-	derivatization:Gata4_chr14_5729|random_deposition_all_bkg_TFBS_full|bg_120|fixed_deposition_1
281	292	GAAACTATTGGA	Sox17	0.0125815	0.0625524246642721	+	derivatization:Gata4_chr14_5729|random_deposition_all_bkg_TFBS_full|bg_120|fixed_deposition_1
284	297	ACTATTGGACTAGA	Foxa2	0.0341867	0.151728448223988	-	derivatization:Gata4_chr14_5729|random_deposition_all_bkg_TFBS_full|bg_120|fixed_deposition_1
1	12	TTGGGAATTGTA	Klf4	0.0209997	0.0757010465862401	-	derivatization:Gata4_chr14_5729|random_deposition_all_bkg_TFBS_full|bg_120|fixed_deposition_2
12	23	AGGAAATCAAGG	Gata4/6	0.0653493	0.0939003541373278	-	derivatization:Gata4_chr14_5729|random_deposition_all_bkg_TFBS_full|bg_120|fixed_deposition_2
24	35	GTCTTATCAGAT	Gata4/6	0.653013	0.938313829777501	-	derivatization:Gata4_chr14_5729|random_deposition_all_bkg_TFBS_full|bg_120|fixed_deposition_2
29	40	ATCAGATTAGGC	Gata4/6	0.293993	0.422438294119377	+	derivatization:Gata4_chr14_5729|random_deposition_all_bkg_TFBS_full|bg_120|fixed_deposition_2
35	46	TTAGGCGGTGAA	Klf4	0.0496646	0.179034090881631	-	derivatization:Gata4_chr14_5729|random_deposition_all_bkg_TFBS_full|bg_120|fixed_deposition_2
51	64	GATGTTGGACCGAG	Foxa2	0.0165681	0.073533043640359	-	derivatization:Gata4_chr14_5729|random_deposition_all_bkg_TFBS_full|bg_120|fixed_deposition_2
77	88	GCAGGTGTGGCA	Klf4	0.0565119	0.203717670946582	-	derivatization:Gata4_chr14_5729|random_deposition_all_bkg_TFBS_full|bg_120|fixed_deposition_2
95	106	ATCCATTGAGCT	Sox17	0.0253622	0.126095227502301	-	derivatization:Gata4_chr14_5729|random_deposition_all_bkg_TFBS_full|bg_120|fixed_deposition_2
136	147	AGTGAGTCTGAC	Jun_Atf3	0.0250234	0.0624992038803186	-	derivatization:Gata4_chr14_5729|random_deposition_all_bkg_TFBS_full|bg_120|fixed_deposition_2
142	153	TCTGACTCCCTC	Jun_Atf3	0.0997686	0.24918508564999	-	derivatization:Gata4_chr14_5729|random_deposition_all_bkg_TFBS_full|bg_120|fixed_deposition_2
151	162	CTCTGATAAAGT	Gata4/6	0.385076	0.553315380115558	+	derivatization:Gata4_chr14_5729|random_deposition_all_bkg_TFBS_full|bg_120|fixed_deposition_2
159	170	AAGTTATCCAAG	Gata4/6	0.0798137	0.114684238316408	-	derivatization:Gata4_chr14_5729|random_deposition_all_bkg_TFBS_full|bg_120|fixed_deposition_2
175	186	CAGACAATCGGA	Sox17	0.0731482	0.363676610088392	+	derivatization:Gata4_chr14_5729|random_deposition_all_bkg_TFBS_full|bg_120|fixed_deposition_2
176	187	AGACAATCGGAT	Gata4/6	0.0567766	0.0815822487266643	-	derivatization:Gata4_chr14_5729|random_deposition_all_bkg_TFBS_full|bg_120|fixed_deposition_2
181	192	ATCGGATCTGAT	Gata4/6	0.0700935	0.10071729112209	-	derivatization:Gata4_chr14_5729|random_deposition_all_bkg_TFBS_full|bg_120|fixed_deposition_2
186	197	ATCTGATTTGGG	Gata4/6	0.0912175	0.131070348932914	+	derivatization:Gata4_chr14_5729|random_deposition_all_bkg_TFBS_full|bg_120|fixed_deposition_2
195	206	GGGACAATTCAA	Sox17	0.0435012	0.216278308294356	+	derivatization:Gata4_chr14_5729|random_deposition_all_bkg_TFBS_full|bg_120|fixed_deposition_2
202	213	TTCAATTGTTTC	Sox17	0.246207	1.22408654129607	-	derivatization:Gata4_chr14_5729|random_deposition_all_bkg_TFBS_full|bg_120|fixed_deposition_2
211	222	TTCTTATCTGCG	Gata4/6	0.808864	1.16225600043054	-	derivatization:Gata4_chr14_5729|random_deposition_all_bkg_TFBS_full|bg_120|fixed_deposition_2
221	232	CGATGATTTCAG	Gata4/6	0.0667348	0.0958911779205553	+	derivatization:Gata4_chr14_5729|random_deposition_all_bkg_TFBS_full|bg_120|fixed_deposition_2
222	233	GATGATTTCAGA	Jun_Atf3	0.0827	0.206554031862271	-	derivatization:Gata4_chr14_5729|random_deposition_all_bkg_TFBS_full|bg_120|fixed_deposition_2
228	239	TTCAGATATTTT	Gata4/6	0.117308	0.168559766411295	+	derivatization:Gata4_chr14_5729|random_deposition_all_bkg_TFBS_full|bg_120|fixed_deposition_2
234	245	TATTTTATCAGG	Jun_Atf3	0.0226268	0.0565133829279471	+	derivatization:Gata4_chr14_5729|random_deposition_all_bkg_TFBS_full|bg_120|fixed_deposition_2
235	246	ATTTTATCAGGT	Gata4/6	0.407546	0.585602504192874	-	derivatization:Gata4_chr14_5729|random_deposition_all_bkg_TFBS_full|bg_120|fixed_deposition_2
239	252	TATCAGGTATTAGC	Hnf1b	0.000807392	0.0561480254366044	-	derivatization:Gata4_chr14_5729|random_deposition_all_bkg_TFBS_full|bg_120|fixed_deposition_2
244	257	GGTATTAGCTCAGG	Foxa2	0.0281299	0.124846974867301	-	derivatization:Gata4_chr14_5729|random_deposition_all_bkg_TFBS_full|bg_120|fixed_deposition_2
253	264	TCAGGTGGGGTT	Klf4	0.0367597	0.132513691252552	-	derivatization:Gata4_chr14_5729|random_deposition_all_bkg_TFBS_full|bg_120|fixed_deposition_2
268	281	GTTATGTGCCTGCG	Foxa2	0.0260849	0.11577079387826	-	derivatization:Gata4_chr14_5729|random_deposition_all_bkg_TFBS_full|bg_120|fixed_deposition_2
285	296	TTCAGATAAAAA	Gata4/6	0.49315	0.708606819703091	+	derivatization:Gata4_chr14_5729|random_deposition_all_bkg_TFBS_full|bg_120|fixed_deposition_2
10	21	TAAAAAATGGAA	Sox17	0.0368609	0.183264210969063	+	derivatization:Gata4_chr14_5729|random_deposition_all_bkg_TFBS_full|bg_121|fixed_deposition_1
20	31	AAAAAAATCCAT	Sox17	0.0101524	0.0504754787713354	+	derivatization:Gata4_chr14_5729|random_deposition_all_bkg_TFBS_full|bg_121|fixed_deposition_1
26	37	ATCCATTGAGCT	Sox17	0.0253622	0.126095227502301	-	derivatization:Gata4_chr14_5729|random_deposition_all_bkg_TFBS_full|bg_121|fixed_deposition_1
36	47	CTAAGATTTCGT	Gata4/6	0.0875546	0.125807131007556	+	derivatization:Gata4_chr14_5729|random_deposition_all_bkg_TFBS_full|bg_121|fixed_deposition_1
47	58	TTCAGATATTTT	Gata4/6	0.117308	0.168559766411295	+	derivatization:Gata4_chr14_5729|random_deposition_all_bkg_TFBS_full|bg_121|fixed_deposition_1
53	64	TATTTTATCAGG	Jun_Atf3	0.0226268	0.0565133829279471	+	derivatization:Gata4_chr14_5729|random_deposition_all_bkg_TFBS_full|bg_121|fixed_deposition_1
54	65	ATTTTATCAGGT	Gata4/6	0.407546	0.585602504192874	-	derivatization:Gata4_chr14_5729|random_deposition_all_bkg_TFBS_full|bg_121|fixed_deposition_1
58	71	TATCAGGTATTAGC	Hnf1b	0.000807392	0.0561480254366044	-	derivatization:Gata4_chr14_5729|random_deposition_all_bkg_TFBS_full|bg_121|fixed_deposition_1
63	76	GGTATTAGCTCAGG	Foxa2	0.0281299	0.124846974867301	-	derivatization:Gata4_chr14_5729|random_deposition_all_bkg_TFBS_full|bg_121|fixed_deposition_1
76	87	GCCAGATTTTAA	Gata4/6	0.0685774	0.0985388083088447	+	derivatization:Gata4_chr14_5729|random_deposition_all_bkg_TFBS_full|bg_121|fixed_deposition_1
95	106	CCTGATGCAGGT	Jun_Atf3	0.0304373	0.0760211249576964	-	derivatization:Gata4_chr14_5729|random_deposition_all_bkg_TFBS_full|bg_121|fixed_deposition_1
101	112	GCAGGTGTGGCA	Klf4	0.0565119	0.203717670946582	-	derivatization:Gata4_chr14_5729|random_deposition_all_bkg_TFBS_full|bg_121|fixed_deposition_1
115	126	CTCTGATAAAGT	Gata4/6	0.385076	0.553315380115558	+	derivatization:Gata4_chr14_5729|random_deposition_all_bkg_TFBS_full|bg_121|fixed_deposition_1
149	160	GTCTTATCAGAT	Gata4/6	0.653013	0.938313829777501	-	derivatization:Gata4_chr14_5729|random_deposition_all_bkg_TFBS_full|bg_121|fixed_deposition_1
154	165	ATCAGATTAGGC	Gata4/6	0.293993	0.422438294119377	+	derivatization:Gata4_chr14_5729|random_deposition_all_bkg_TFBS_full|bg_121|fixed_deposition_1
158	169	GATTAGGCTTCC	Jun_Atf3	0.0203881	0.0509219378115013	-	derivatization:Gata4_chr14_5729|random_deposition_all_bkg_TFBS_full|bg_121|fixed_deposition_1
170	183	GTTATGTGCCTGCG	Foxa2	0.0260849	0.11577079387826	-	derivatization:Gata4_chr14_5729|random_deposition_all_bkg_TFBS_full|bg_121|fixed_deposition_1
185	196	TTCAGATAAAAA	Gata4/6	0.49315	0.708606819703091	+	derivatization:Gata4_chr14_5729|random_deposition_all_bkg_TFBS_full|bg_121|fixed_deposition_1
209	220	ACTTTCGTAATA	Jun_Atf3	0.0713191	0.178128750348107	+	derivatization:Gata4_chr14_5729|random_deposition_all_bkg_TFBS_full|bg_121|fixed_deposition_1
219	232	TATGTTTGATTTAA	Foxa2	0.102939	0.456866990137367	-	derivatization:Gata4_chr14_5729|random_deposition_all_bkg_TFBS_full|bg_121|fixed_deposition_1
222	233	GTTTGATTTAAC	Gata4/6	0.0397561	0.0571255066101552	+	derivatization:Gata4_chr14_5729|random_deposition_all_bkg_TFBS_full|bg_121|fixed_deposition_1
223	234	TTTGATTTAACC	Jun_Atf3	0.0235353	0.0587824801219843	-	derivatization:Gata4_chr14_5729|random_deposition_all_bkg_TFBS_full|bg_121|fixed_deposition_1
234	245	CAGACAATCGGA	Sox17	0.0731482	0.363676610088392	+	derivatization:Gata4_chr14_5729|random_deposition_all_bkg_TFBS_full|bg_121|fixed_deposition_1
235	246	AGACAATCGGAT	Gata4/6	0.0567766	0.0815822487266643	-	derivatization:Gata4_chr14_5729|random_deposition_all_bkg_TFBS_full|bg_121|fixed_deposition_1
240	251	ATCGGATCTGAT	Gata4/6	0.0700935	0.10071729112209	-	derivatization:Gata4_chr14_5729|random_deposition_all_bkg_TFBS_full|bg_121|fixed_deposition_1
245	256	ATCTGATTTGGG	Gata4/6	0.0912175	0.131070348932914	+	derivatization:Gata4_chr14_5729|random_deposition_all_bkg_TFBS_full|bg_121|fixed_deposition_1
254	265	GGGACAATTCAA	Sox17	0.0435012	0.216278308294356	+	derivatization:Gata4_chr14_5729|random_deposition_all_bkg_TFBS_full|bg_121|fixed_deposition_1
261	272	TTCAATTGTTTC	Sox17	0.246207	1.22408654129607	-	derivatization:Gata4_chr14_5729|random_deposition_all_bkg_TFBS_full|bg_121|fixed_deposition_1
270	281	TTCTTATCTGCG	Gata4/6	0.808864	1.16225600043054	-	derivatization:Gata4_chr14_5729|random_deposition_all_bkg_TFBS_full|bg_121|fixed_deposition_1
277	288	CTGCGATTTCTA	Gata4/6	0.0646445	0.0928876276108617	+	derivatization:Gata4_chr14_5729|random_deposition_all_bkg_TFBS_full|bg_121|fixed_deposition_1
283	294	TTTCTATCAGGA	Gata4/6	0.220545	0.316900924772216	-	derivatization:Gata4_chr14_5729|random_deposition_all_bkg_TFBS_full|bg_121|fixed_deposition_1
10	21	TAAAAAATGGAA	Sox17	0.0368609	0.183264210969063	+	derivatization:Gata4_chr14_5729|random_deposition_all_bkg_TFBS_full|bg_121|fixed_deposition_2
24	35	GTCTTATCAGAT	Gata4/6	0.653013	0.938313829777501	-	derivatization:Gata4_chr14_5729|random_deposition_all_bkg_TFBS_full|bg_121|fixed_deposition_2
29	40	ATCAGATTAGGC	Gata4/6	0.293993	0.422438294119377	+	derivatization:Gata4_chr14_5729|random_deposition_all_bkg_TFBS_full|bg_121|fixed_deposition_2
33	44	GATTAGGCATTT	Jun_Atf3	0.0455811	0.113844739803112	-	derivatization:Gata4_chr14_5729|random_deposition_all_bkg_TFBS_full|bg_121|fixed_deposition_2
35	46	TTAGGCATTTCG	Klf4	0.0139139	0.0501577066384894	-	derivatization:Gata4_chr14_5729|random_deposition_all_bkg_TFBS_full|bg_121|fixed_deposition_2
44	55	TCGTATTGTGAA	Sox17	0.040405	0.200884689310489	-	derivatization:Gata4_chr14_5729|random_deposition_all_bkg_TFBS_full|bg_121|fixed_deposition_2
61	74	CTTGAGGAAACAGA	Foxa2	0.0121737	0.0540296843551547	+	derivatization:Gata4_chr14_5729|random_deposition_all_bkg_TFBS_full|bg_121|fixed_deposition_2
69	80	AACAGATTGCAG	Gata4/6	0.125691	0.180605292051711	+	derivatization:Gata4_chr14_5729|random_deposition_all_bkg_TFBS_full|bg_121|fixed_deposition_2
77	88	GCAGGTGTGGCA	Klf4	0.0565119	0.203717670946582	-	derivatization:Gata4_chr14_5729|random_deposition_all_bkg_TFBS_full|bg_121|fixed_deposition_2
90	101	GGCTAATCCATT	Gata4/6	0.0425008	0.0610693637287582	-	derivatization:Gata4_chr14_5729|random_deposition_all_bkg_TFBS_full|bg_121|fixed_deposition_2
95	106	ATCCATTGAGCT	Sox17	0.0253622	0.126095227502301	-	derivatization:Gata4_chr14_5729|random_deposition_all_bkg_TFBS_full|bg_121|fixed_deposition_2
116	127	GGTTCTGTCAAA	Jun_Atf3	0.0288868	0.0721485490640755	+	derivatization:Gata4_chr14_5729|random_deposition_all_bkg_TFBS_full|bg_121|fixed_deposition_2
118	131	TTCTGTCAAACAGA	Foxa2	0.0119811	0.0531748811969692	+	derivatization:Gata4_chr14_5729|random_deposition_all_bkg_TFBS_full|bg_121|fixed_deposition_2
151	162	CTCTGATAAAGT	Gata4/6	0.385076	0.553315380115558	+	derivatization:Gata4_chr14_5729|random_deposition_all_bkg_TFBS_full|bg_121|fixed_deposition_2
175	186	CAGACAATCGGA	Sox17	0.0731482	0.363676610088392	+	derivatization:Gata4_chr14_5729|random_deposition_all_bkg_TFBS_full|bg_121|fixed_deposition_2
176	187	AGACAATCGGAT	Gata4/6	0.0567766	0.0815822487266643	-	derivatization:Gata4_chr14_5729|random_deposition_all_bkg_TFBS_full|bg_121|fixed_deposition_2
181	192	ATCGGATCTGAT	Gata4/6	0.0700935	0.10071729112209	-	derivatization:Gata4_chr14_5729|random_deposition_all_bkg_TFBS_full|bg_121|fixed_deposition_2
186	197	ATCTGATTTGGG	Gata4/6	0.0912175	0.131070348932914	+	derivatization:Gata4_chr14_5729|random_deposition_all_bkg_TFBS_full|bg_121|fixed_deposition_2
195	206	GGGACAATTCAA	Sox17	0.0435012	0.216278308294356	+	derivatization:Gata4_chr14_5729|random_deposition_all_bkg_TFBS_full|bg_121|fixed_deposition_2
202	213	TTCAATTGTTTC	Sox17	0.246207	1.22408654129607	-	derivatization:Gata4_chr14_5729|random_deposition_all_bkg_TFBS_full|bg_121|fixed_deposition_2
211	222	TTCTTATCTGCG	Gata4/6	0.808864	1.16225600043054	-	derivatization:Gata4_chr14_5729|random_deposition_all_bkg_TFBS_full|bg_121|fixed_deposition_2
222	233	GTTTGATTCAGA	Jun_Atf3	0.022535	0.0562841004596889	+	derivatization:Gata4_chr14_5729|random_deposition_all_bkg_TFBS_full|bg_121|fixed_deposition_2
222	233	GTTTGATTCAGA	Gata4/6	0.0393695	0.0565700013957231	+	derivatization:Gata4_chr14_5729|random_deposition_all_bkg_TFBS_full|bg_121|fixed_deposition_2
228	239	TTCAGATATTTT	Gata4/6	0.117308	0.168559766411295	+	derivatization:Gata4_chr14_5729|random_deposition_all_bkg_TFBS_full|bg_121|fixed_deposition_2
234	245	TATTTTATCAGG	Jun_Atf3	0.0226268	0.0565133829279471	+	derivatization:Gata4_chr14_5729|random_deposition_all_bkg_TFBS_full|bg_121|fixed_deposition_2
235	246	ATTTTATCAGGT	Gata4/6	0.407546	0.585602504192874	-	derivatization:Gata4_chr14_5729|random_deposition_all_bkg_TFBS_full|bg_121|fixed_deposition_2
239	252	TATCAGGTATTAGC	Hnf1b	0.000807392	0.0561480254366044	-	derivatization:Gata4_chr14_5729|random_deposition_all_bkg_TFBS_full|bg_121|fixed_deposition_2
244	257	GGTATTAGCTCAGG	Foxa2	0.0281299	0.124846974867301	-	derivatization:Gata4_chr14_5729|random_deposition_all_bkg_TFBS_full|bg_121|fixed_deposition_2
253	266	TCAGGGCTAACAGG	Foxa2	0.0181363	0.0804930764164052	+	derivatization:Gata4_chr14_5729|random_deposition_all_bkg_TFBS_full|bg_121|fixed_deposition_2
268	281	GTTATGTGCCTGCG	Foxa2	0.0260849	0.11577079387826	-	derivatization:Gata4_chr14_5729|random_deposition_all_bkg_TFBS_full|bg_121|fixed_deposition_2
277	288	CTGCGATTTTCA	Gata4/6	0.0504332	0.0724674226086382	+	derivatization:Gata4_chr14_5729|random_deposition_all_bkg_TFBS_full|bg_121|fixed_deposition_2
285	296	TTCAGATAAAAA	Gata4/6	0.49315	0.708606819703091	+	derivatization:Gata4_chr14_5729|random_deposition_all_bkg_TFBS_full|bg_121|fixed_deposition_2
4	17	CTTGTGCACATGTG	Foxa2	0.0169673	0.0753047851811048	+	derivatization:Gata4_chr14_5729|random_deposition_all_bkg_TFBS_full|bg_122|fixed_deposition_1
12	25	CATGTGTGTGCACA	Foxa2	0.0209386	0.0929303292210948	-	derivatization:Gata4_chr14_5729|random_deposition_all_bkg_TFBS_full|bg_122|fixed_deposition_1
13	24	ATGTGTGTGCAC	Klf4	0.0287037	0.103472912989112	-	derivatization:Gata4_chr14_5729|random_deposition_all_bkg_TFBS_full|bg_122|fixed_deposition_1
14	27	TGTGTGTGCACAAT	Foxa2	0.0936755	0.41575344363762	-	derivatization:Gata4_chr14_5729|random_deposition_all_bkg_TFBS_full|bg_122|fixed_deposition_1
20	31	TGCACAATCCAT	Sox17	0.0302142	0.150218294264694	+	derivatization:Gata4_chr14_5729|random_deposition_all_bkg_TFBS_full|bg_122|fixed_deposition_1
26	37	ATCCATTGAGCT	Sox17	0.0253622	0.126095227502301	-	derivatization:Gata4_chr14_5729|random_deposition_all_bkg_TFBS_full|bg_122|fixed_deposition_1
33	44	GAGCTATCCCCC	Gata4/6	0.0412434	0.0592626067276538	-	derivatization:Gata4_chr14_5729|random_deposition_all_bkg_TFBS_full|bg_122|fixed_deposition_1
47	58	TTCAGATATTTT	Gata4/6	0.117308	0.168559766411295	+	derivatization:Gata4_chr14_5729|random_deposition_all_bkg_TFBS_full|bg_122|fixed_deposition_1
53	64	TATTTTATCAGG	Jun_Atf3	0.0226268	0.0565133829279471	+	derivatization:Gata4_chr14_5729|random_deposition_all_bkg_TFBS_full|bg_122|fixed_deposition_1
54	65	ATTTTATCAGGT	Gata4/6	0.407546	0.585602504192874	-	derivatization:Gata4_chr14_5729|random_deposition_all_bkg_TFBS_full|bg_122|fixed_deposition_1
58	71	TATCAGGTATTAGC	Hnf1b	0.000807392	0.0561480254366044	-	derivatization:Gata4_chr14_5729|random_deposition_all_bkg_TFBS_full|bg_122|fixed_deposition_1
63	76	GGTATTAGCTCAGG	Foxa2	0.0281299	0.124846974867301	-	derivatization:Gata4_chr14_5729|random_deposition_all_bkg_TFBS_full|bg_122|fixed_deposition_1
74	85	AGGCTTTGTCCA	Sox17	0.0146604	0.0728882539083651	-	derivatization:Gata4_chr14_5729|random_deposition_all_bkg_TFBS_full|bg_122|fixed_deposition_1
80	91	TGTCCATCCCAC	Klf4	0.0197353	0.0711430575052703	+	derivatization:Gata4_chr14_5729|random_deposition_all_bkg_TFBS_full|bg_122|fixed_deposition_1
84	95	CATCCCACCCCA	Klf4	0.0910103	0.328079684953961	+	derivatization:Gata4_chr14_5729|random_deposition_all_bkg_TFBS_full|bg_122|fixed_deposition_1
101	112	GCAGGTGTGGCA	Klf4	0.0565119	0.203717670946582	-	derivatization:Gata4_chr14_5729|random_deposition_all_bkg_TFBS_full|bg_122|fixed_deposition_1
115	126	CTCTGATAAAGT	Gata4/6	0.385076	0.553315380115558	+	derivatization:Gata4_chr14_5729|random_deposition_all_bkg_TFBS_full|bg_122|fixed_deposition_1
116	127	TCTGATAAAGTC	Jun_Atf3	0.021964	0.0548579535166011	-	derivatization:Gata4_chr14_5729|random_deposition_all_bkg_TFBS_full|bg_122|fixed_deposition_1
135	148	GATGTTGGAAGAAA	Foxa2	0.0238918	0.106037310979939	-	derivatization:Gata4_chr14_5729|random_deposition_all_bkg_TFBS_full|bg_122|fixed_deposition_1
149	160	GTCTTATCAGAT	Gata4/6	0.653013	0.938313829777501	-	derivatization:Gata4_chr14_5729|random_deposition_all_bkg_TFBS_full|bg_122|fixed_deposition_1
154	165	ATCAGATTAGGC	Gata4/6	0.293993	0.422438294119377	+	derivatization:Gata4_chr14_5729|random_deposition_all_bkg_TFBS_full|bg_122|fixed_deposition_1
160	171	TTAGGCGGTCGT	Klf4	0.02513	0.0905902132274372	-	derivatization:Gata4_chr14_5729|random_deposition_all_bkg_TFBS_full|bg_122|fixed_deposition_1
170	183	GTTATGTGCCTGCG	Foxa2	0.0260849	0.11577079387826	-	derivatization:Gata4_chr14_5729|random_deposition_all_bkg_TFBS_full|bg_122|fixed_deposition_1
185	196	TTCAGATAAAAA	Gata4/6	0.49315	0.708606819703091	+	derivatization:Gata4_chr14_5729|random_deposition_all_bkg_TFBS_full|bg_122|fixed_deposition_1
200	213	GATGTGTGAACAGA	Foxa2	0.0299629	0.132982251030095	-	derivatization:Gata4_chr14_5729|random_deposition_all_bkg_TFBS_full|bg_122|fixed_deposition_1
219	230	GCTGAGGGGATA	Jun_Atf3	0.0226889	0.0566684857741218	-	derivatization:Gata4_chr14_5729|random_deposition_all_bkg_TFBS_full|bg_122|fixed_deposition_1
234	245	CAGACAATCGGA	Sox17	0.0731482	0.363676610088392	+	derivatization:Gata4_chr14_5729|random_deposition_all_bkg_TFBS_full|bg_122|fixed_deposition_1
235	246	AGACAATCGGAT	Gata4/6	0.0567766	0.0815822487266643	-	derivatization:Gata4_chr14_5729|random_deposition_all_bkg_TFBS_full|bg_122|fixed_deposition_1
240	251	ATCGGATCTGAT	Gata4/6	0.0700935	0.10071729112209	-	derivatization:Gata4_chr14_5729|random_deposition_all_bkg_TFBS_full|bg_122|fixed_deposition_1
245	256	ATCTGATTTGGG	Gata4/6	0.0912175	0.131070348932914	+	derivatization:Gata4_chr14_5729|random_deposition_all_bkg_TFBS_full|bg_122|fixed_deposition_1
254	265	GGGACAATTCAA	Sox17	0.0435012	0.216278308294356	+	derivatization:Gata4_chr14_5729|random_deposition_all_bkg_TFBS_full|bg_122|fixed_deposition_1
261	272	TTCAATTGTTTC	Sox17	0.246207	1.22408654129607	-	derivatization:Gata4_chr14_5729|random_deposition_all_bkg_TFBS_full|bg_122|fixed_deposition_1
270	281	TTCTTATCTGCG	Gata4/6	0.808864	1.16225600043054	-	derivatization:Gata4_chr14_5729|random_deposition_all_bkg_TFBS_full|bg_122|fixed_deposition_1
4	17	CTTGTGCACATGTG	Foxa2	0.0169673	0.0753047851811048	+	derivatization:Gata4_chr14_5729|random_deposition_all_bkg_TFBS_full|bg_122|fixed_deposition_2
12	25	CATGTGTGTGCAGT	Foxa2	0.0321643	0.142752571240009	-	derivatization:Gata4_chr14_5729|random_deposition_all_bkg_TFBS_full|bg_122|fixed_deposition_2
13	24	ATGTGTGTGCAG	Klf4	0.0220714	0.0795643785208141	-	derivatization:Gata4_chr14_5729|random_deposition_all_bkg_TFBS_full|bg_122|fixed_deposition_2
14	27	TGTGTGTGCAGTCT	Foxa2	0.0361325	0.160364356766031	-	derivatization:Gata4_chr14_5729|random_deposition_all_bkg_TFBS_full|bg_122|fixed_deposition_2
24	35	GTCTTATCAGAT	Gata4/6	0.653013	0.938313829777501	-	derivatization:Gata4_chr14_5729|random_deposition_all_bkg_TFBS_full|bg_122|fixed_deposition_2
29	40	ATCAGATTAGGC	Gata4/6	0.293993	0.422438294119377	+	derivatization:Gata4_chr14_5729|random_deposition_all_bkg_TFBS_full|bg_122|fixed_deposition_2
33	44	GATTAGGCCCCC	Jun_Atf3	0.030912	0.0772067500958466	-	derivatization:Gata4_chr14_5729|random_deposition_all_bkg_TFBS_full|bg_122|fixed_deposition_2
43	54	CCTTGATTACCT	Gata4/6	0.171515	0.246449759061899	+	derivatization:Gata4_chr14_5729|random_deposition_all_bkg_TFBS_full|bg_122|fixed_deposition_2
47	58	GATTACCTGCGC	Jun_Atf3	0.021837	0.0545407544592068	-	derivatization:Gata4_chr14_5729|random_deposition_all_bkg_TFBS_full|bg_122|fixed_deposition_2
55	66	GCGCTTTGTAAA	Sox17	0.010733	0.0533620930669342	-	derivatization:Gata4_chr14_5729|random_deposition_all_bkg_TFBS_full|bg_122|fixed_deposition_2
57	70	GCTTTGTAAATCTG	Foxa2	0.0228984	0.101628372987512	+	derivatization:Gata4_chr14_5729|random_deposition_all_bkg_TFBS_full|bg_122|fixed_deposition_2
61	72	TGTAAATCTGTC	Gata4/6	0.0540838	0.0777129666743547	-	derivatization:Gata4_chr14_5729|random_deposition_all_bkg_TFBS_full|bg_122|fixed_deposition_2
77	88	GCAGGTGTGGCA	Klf4	0.0565119	0.203717670946582	-	derivatization:Gata4_chr14_5729|random_deposition_all_bkg_TFBS_full|bg_122|fixed_deposition_2
84	95	TGGCACACCCCA	Klf4	0.128052	0.461609947640262	+	derivatization:Gata4_chr14_5729|random_deposition_all_bkg_TFBS_full|bg_122|fixed_deposition_2
89	100	CACCCCATCCAT	Klf4	0.0151057	0.0544539826482172	+	derivatization:Gata4_chr14_5729|random_deposition_all_bkg_TFBS_full|bg_122|fixed_deposition_2
95	106	ATCCATTGAGCT	Sox17	0.0253622	0.126095227502301	-	derivatization:Gata4_chr14_5729|random_deposition_all_bkg_TFBS_full|bg_122|fixed_deposition_2
107	118	CTTCCCCTCACA	Jun_Atf3	0.0326823	0.0816283051454932	+	derivatization:Gata4_chr14_5729|random_deposition_all_bkg_TFBS_full|bg_122|fixed_deposition_2
108	119	TTCCCCTCACAT	Klf4	0.0173886	0.0626835249393798	+	derivatization:Gata4_chr14_5729|random_deposition_all_bkg_TFBS_full|bg_122|fixed_deposition_2
135	148	GATGTTGGAAGAAA	Foxa2	0.0238918	0.106037310979939	-	derivatization:Gata4_chr14_5729|random_deposition_all_bkg_TFBS_full|bg_122|fixed_deposition_2
144	155	AGAAAATCTCTG	Gata4/6	0.0567527	0.0815479068367913	-	derivatization:Gata4_chr14_5729|random_deposition_all_bkg_TFBS_full|bg_122|fixed_deposition_2
151	162	CTCTGATAAAGT	Gata4/6	0.385076	0.553315380115558	+	derivatization:Gata4_chr14_5729|random_deposition_all_bkg_TFBS_full|bg_122|fixed_deposition_2
152	163	TCTGATAAAGTG	Jun_Atf3	0.0207128	0.051732918393674	-	derivatization:Gata4_chr14_5729|random_deposition_all_bkg_TFBS_full|bg_122|fixed_deposition_2
175	186	CAGACAATCGGA	Sox17	0.0731482	0.363676610088392	+	derivatization:Gata4_chr14_5729|random_deposition_all_bkg_TFBS_full|bg_122|fixed_deposition_2
176	187	AGACAATCGGAT	Gata4/6	0.0567766	0.0815822487266643	-	derivatization:Gata4_chr14_5729|random_deposition_all_bkg_TFBS_full|bg_122|fixed_deposition_2
181	192	ATCGGATCTGAT	Gata4/6	0.0700935	0.10071729112209	-	derivatization:Gata4_chr14_5729|random_deposition_all_bkg_TFBS_full|bg_122|fixed_deposition_2
186	197	ATCTGATTTGGG	Gata4/6	0.0912175	0.131070348932914	+	derivatization:Gata4_chr14_5729|random_deposition_all_bkg_TFBS_full|bg_122|fixed_deposition_2
195	206	GGGACAATTCAA	Sox17	0.0435012	0.216278308294356	+	derivatization:Gata4_chr14_5729|random_deposition_all_bkg_TFBS_full|bg_122|fixed_deposition_2
202	213	TTCAATTGTTTC	Sox17	0.246207	1.22408654129607	-	derivatization:Gata4_chr14_5729|random_deposition_all_bkg_TFBS_full|bg_122|fixed_deposition_2
211	222	TTCTTATCTGCG	Gata4/6	0.808864	1.16225600043054	-	derivatization:Gata4_chr14_5729|random_deposition_all_bkg_TFBS_full|bg_122|fixed_deposition_2
228	239	TTCAGATATTTT	Gata4/6	0.117308	0.168559766411295	+	derivatization:Gata4_chr14_5729|random_deposition_all_bkg_TFBS_full|bg_122|fixed_deposition_2
234	245	TATTTTATCAGG	Jun_Atf3	0.0226268	0.0565133829279471	+	derivatization:Gata4_chr14_5729|random_deposition_all_bkg_TFBS_full|bg_122|fixed_deposition_2
235	246	ATTTTATCAGGT	Gata4/6	0.407546	0.585602504192874	-	derivatization:Gata4_chr14_5729|random_deposition_all_bkg_TFBS_full|bg_122|fixed_deposition_2
239	252	TATCAGGTATTAGC	Hnf1b	0.000807392	0.0561480254366044	-	derivatization:Gata4_chr14_5729|random_deposition_all_bkg_TFBS_full|bg_122|fixed_deposition_2
244	257	GGTATTAGCTCAGG	Foxa2	0.0281299	0.124846974867301	-	derivatization:Gata4_chr14_5729|random_deposition_all_bkg_TFBS_full|bg_122|fixed_deposition_2
268	281	GTTATGTGCCTGCG	Foxa2	0.0260849	0.11577079387826	-	derivatization:Gata4_chr14_5729|random_deposition_all_bkg_TFBS_full|bg_122|fixed_deposition_2
285	296	TTCAGATAAAAA	Gata4/6	0.49315	0.708606819703091	+	derivatization:Gata4_chr14_5729|random_deposition_all_bkg_TFBS_full|bg_122|fixed_deposition_2
26	37	ATCCATTGAGCT	Sox17	0.0253622	0.126095227502301	-	derivatization:Gata4_chr14_5729|random_deposition_all_bkg_TFBS_full|bg_123|fixed_deposition_1
47	58	TTCAGATATTTT	Gata4/6	0.117308	0.168559766411295	+	derivatization:Gata4_chr14_5729|random_deposition_all_bkg_TFBS_full|bg_123|fixed_deposition_1
53	64	TATTTTATCAGG	Jun_Atf3	0.0226268	0.0565133829279471	+	derivatization:Gata4_chr14_5729|random_deposition_all_bkg_TFBS_full|bg_123|fixed_deposition_1
54	65	ATTTTATCAGGT	Gata4/6	0.407546	0.585602504192874	-	derivatization:Gata4_chr14_5729|random_deposition_all_bkg_TFBS_full|bg_123|fixed_deposition_1
58	71	TATCAGGTATTAGC	Hnf1b	0.000807392	0.0561480254366044	-	derivatization:Gata4_chr14_5729|random_deposition_all_bkg_TFBS_full|bg_123|fixed_deposition_1
63	76	GGTATTAGCTCAGG	Foxa2	0.0281299	0.124846974867301	-	derivatization:Gata4_chr14_5729|random_deposition_all_bkg_TFBS_full|bg_123|fixed_deposition_1
87	98	GGCGACTTACCA	Jun_Atf3	0.0380125	0.0949411745606356	-	derivatization:Gata4_chr14_5729|random_deposition_all_bkg_TFBS_full|bg_123|fixed_deposition_1
101	112	GCAGGTGTGGCA	Klf4	0.0565119	0.203717670946582	-	derivatization:Gata4_chr14_5729|random_deposition_all_bkg_TFBS_full|bg_123|fixed_deposition_1
115	126	CTCTGATAAAGT	Gata4/6	0.385076	0.553315380115558	+	derivatization:Gata4_chr14_5729|random_deposition_all_bkg_TFBS_full|bg_123|fixed_deposition_1
116	127	TCTGATAAAGTC	Jun_Atf3	0.021964	0.0548579535166011	-	derivatization:Gata4_chr14_5729|random_deposition_all_bkg_TFBS_full|bg_123|fixed_deposition_1
128	139	CCTGACTCCCAT	Jun_Atf3	0.0587136	0.146644870678943	-	derivatization:Gata4_chr14_5729|random_deposition_all_bkg_TFBS_full|bg_123|fixed_deposition_1
133	144	CTCCCATCCCAA	Klf4	0.0227836	0.0821317621205188	+	derivatization:Gata4_chr14_5729|random_deposition_all_bkg_TFBS_full|bg_123|fixed_deposition_1
149	160	GTCTTATCAGAT	Gata4/6	0.653013	0.938313829777501	-	derivatization:Gata4_chr14_5729|random_deposition_all_bkg_TFBS_full|bg_123|fixed_deposition_1
154	165	ATCAGATTAGGC	Gata4/6	0.293993	0.422438294119377	+	derivatization:Gata4_chr14_5729|random_deposition_all_bkg_TFBS_full|bg_123|fixed_deposition_1
158	169	GATTAGGCAGGC	Jun_Atf3	0.0313926	0.0784071112531985	-	derivatization:Gata4_chr14_5729|random_deposition_all_bkg_TFBS_full|bg_123|fixed_deposition_1
170	183	GTTATGTGCCTGCG	Foxa2	0.0260849	0.11577079387826	-	derivatization:Gata4_chr14_5729|random_deposition_all_bkg_TFBS_full|bg_123|fixed_deposition_1
185	196	TTCAGATAAAAA	Gata4/6	0.49315	0.708606819703091	+	derivatization:Gata4_chr14_5729|random_deposition_all_bkg_TFBS_full|bg_123|fixed_deposition_1
198	211	CATGTTGAAATGGG	Foxa2	0.0447894	0.198785672758222	-	derivatization:Gata4_chr14_5729|random_deposition_all_bkg_TFBS_full|bg_123|fixed_deposition_1
208	219	TGGGGATGGGCT	Klf4	0.0235194	0.0847842204926934	-	derivatization:Gata4_chr14_5729|random_deposition_all_bkg_TFBS_full|bg_123|fixed_deposition_1
213	224	ATGGGCTGTATC	Klf4	0.0313606	0.113050674132128	-	derivatization:Gata4_chr14_5729|random_deposition_all_bkg_TFBS_full|bg_123|fixed_deposition_1
217	228	GCTGTATCTTGC	Gata4/6	0.123848	0.177957086903758	-	derivatization:Gata4_chr14_5729|random_deposition_all_bkg_TFBS_full|bg_123|fixed_deposition_1
234	245	CAGACAATCGGA	Sox17	0.0731482	0.363676610088392	+	derivatization:Gata4_chr14_5729|random_deposition_all_bkg_TFBS_full|bg_123|fixed_deposition_1
235	246	AGACAATCGGAT	Gata4/6	0.0567766	0.0815822487266643	-	derivatization:Gata4_chr14_5729|random_deposition_all_bkg_TFBS_full|bg_123|fixed_deposition_1
240	251	ATCGGATCTGAT	Gata4/6	0.0700935	0.10071729112209	-	derivatization:Gata4_chr14_5729|random_deposition_all_bkg_TFBS_full|bg_123|fixed_deposition_1
245	256	ATCTGATTTGGG	Gata4/6	0.0912175	0.131070348932914	+	derivatization:Gata4_chr14_5729|random_deposition_all_bkg_TFBS_full|bg_123|fixed_deposition_1
254	265	GGGACAATTCAA	Sox17	0.0435012	0.216278308294356	+	derivatization:Gata4_chr14_5729|random_deposition_all_bkg_TFBS_full|bg_123|fixed_deposition_1
261	272	TTCAATTGTTTC	Sox17	0.246207	1.22408654129607	-	derivatization:Gata4_chr14_5729|random_deposition_all_bkg_TFBS_full|bg_123|fixed_deposition_1
270	281	TTCTTATCTGCG	Gata4/6	0.808864	1.16225600043054	-	derivatization:Gata4_chr14_5729|random_deposition_all_bkg_TFBS_full|bg_123|fixed_deposition_1
287	300	GCCACGTACACAGG	Foxa2	0.0316709	0.140562748403827	+	derivatization:Gata4_chr14_5729|random_deposition_all_bkg_TFBS_full|bg_123|fixed_deposition_1
17	28	AGTTTTTGTCTT	Sox17	0.0258519	0.128529907179454	-	derivatization:Gata4_chr14_5729|random_deposition_all_bkg_TFBS_full|bg_123|fixed_deposition_2
24	35	GTCTTATCAGAT	Gata4/6	0.653013	0.938313829777501	-	derivatization:Gata4_chr14_5729|random_deposition_all_bkg_TFBS_full|bg_123|fixed_deposition_2
29	40	ATCAGATTAGGC	Gata4/6	0.293993	0.422438294119377	+	derivatization:Gata4_chr14_5729|random_deposition_all_bkg_TFBS_full|bg_123|fixed_deposition_2
58	69	ACATGGGTCAGG	Jun_Atf3	0.0444192	0.11094274307251	+	derivatization:Gata4_chr14_5729|random_deposition_all_bkg_TFBS_full|bg_123|fixed_deposition_2
67	78	AGGGATTGTTGC	Sox17	0.0297117	0.147719975829389	-	derivatization:Gata4_chr14_5729|random_deposition_all_bkg_TFBS_full|bg_123|fixed_deposition_2
77	88	GCAGGTGTGGCA	Klf4	0.0565119	0.203717670946582	-	derivatization:Gata4_chr14_5729|random_deposition_all_bkg_TFBS_full|bg_123|fixed_deposition_2
87	98	CACGACTTATCC	Jun_Atf3	0.0292599	0.0730804149563102	-	derivatization:Gata4_chr14_5729|random_deposition_all_bkg_TFBS_full|bg_123|fixed_deposition_2
90	101	GACTTATCCATT	Gata4/6	0.0904452	0.129960631713292	-	derivatization:Gata4_chr14_5729|random_deposition_all_bkg_TFBS_full|bg_123|fixed_deposition_2
91	104	ACTTATCCATTGAG	Hnf1b	0.000723491	0.0503133435445909	-	derivatization:Gata4_chr14_5729|random_deposition_all_bkg_TFBS_full|bg_123|fixed_deposition_2
95	106	ATCCATTGAGCT	Sox17	0.0253622	0.126095227502301	-	derivatization:Gata4_chr14_5729|random_deposition_all_bkg_TFBS_full|bg_123|fixed_deposition_2
128	139	CCTGACTCCCAT	Jun_Atf3	0.0587136	0.146644870678943	-	derivatization:Gata4_chr14_5729|random_deposition_all_bkg_TFBS_full|bg_123|fixed_deposition_2
133	144	CTCCCATCCCAA	Klf4	0.0227836	0.0821317621205188	+	derivatization:Gata4_chr14_5729|random_deposition_all_bkg_TFBS_full|bg_123|fixed_deposition_2
151	162	CTCTGATAAAGT	Gata4/6	0.385076	0.553315380115558	+	derivatization:Gata4_chr14_5729|random_deposition_all_bkg_TFBS_full|bg_123|fixed_deposition_2
152	163	TCTGATAAAGTG	Jun_Atf3	0.0207128	0.051732918393674	-	derivatization:Gata4_chr14_5729|random_deposition_all_bkg_TFBS_full|bg_123|fixed_deposition_2
164	175	CTAGGCATGGGC	Klf4	0.0360515	0.129960727105808	-	derivatization:Gata4_chr14_5729|random_deposition_all_bkg_TFBS_full|bg_123|fixed_deposition_2
170	181	ATGGGCAGACAA	Klf4	0.0166445	0.0600011462023111	-	derivatization:Gata4_chr14_5729|random_deposition_all_bkg_TFBS_full|bg_123|fixed_deposition_2
175	186	CAGACAATCGGA	Sox17	0.0731482	0.363676610088392	+	derivatization:Gata4_chr14_5729|random_deposition_all_bkg_TFBS_full|bg_123|fixed_deposition_2
176	187	AGACAATCGGAT	Gata4/6	0.0567766	0.0815822487266643	-	derivatization:Gata4_chr14_5729|random_deposition_all_bkg_TFBS_full|bg_123|fixed_deposition_2
181	192	ATCGGATCTGAT	Gata4/6	0.0700935	0.10071729112209	-	derivatization:Gata4_chr14_5729|random_deposition_all_bkg_TFBS_full|bg_123|fixed_deposition_2
186	197	ATCTGATTTGGG	Gata4/6	0.0912175	0.131070348932914	+	derivatization:Gata4_chr14_5729|random_deposition_all_bkg_TFBS_full|bg_123|fixed_deposition_2
195	206	GGGACAATTCAA	Sox17	0.0435012	0.216278308294356	+	derivatization:Gata4_chr14_5729|random_deposition_all_bkg_TFBS_full|bg_123|fixed_deposition_2
202	213	TTCAATTGTTTC	Sox17	0.246207	1.22408654129607	-	derivatization:Gata4_chr14_5729|random_deposition_all_bkg_TFBS_full|bg_123|fixed_deposition_2
211	222	TTCTTATCTGCG	Gata4/6	0.808864	1.16225600043054	-	derivatization:Gata4_chr14_5729|random_deposition_all_bkg_TFBS_full|bg_123|fixed_deposition_2
216	227	ATCTGCGTCTTG	Jun_Atf3	0.0207616	0.0518548027558854	+	derivatization:Gata4_chr14_5729|random_deposition_all_bkg_TFBS_full|bg_123|fixed_deposition_2
228	239	TTCAGATATTTT	Gata4/6	0.117308	0.168559766411295	+	derivatization:Gata4_chr14_5729|random_deposition_all_bkg_TFBS_full|bg_123|fixed_deposition_2
234	245	TATTTTATCAGG	Jun_Atf3	0.0226268	0.0565133829279471	+	derivatization:Gata4_chr14_5729|random_deposition_all_bkg_TFBS_full|bg_123|fixed_deposition_2
235	246	ATTTTATCAGGT	Gata4/6	0.407546	0.585602504192874	-	derivatization:Gata4_chr14_5729|random_deposition_all_bkg_TFBS_full|bg_123|fixed_deposition_2
239	252	TATCAGGTATTAGC	Hnf1b	0.000807392	0.0561480254366044	-	derivatization:Gata4_chr14_5729|random_deposition_all_bkg_TFBS_full|bg_123|fixed_deposition_2
244	257	GGTATTAGCTCAGG	Foxa2	0.0281299	0.124846974867301	-	derivatization:Gata4_chr14_5729|random_deposition_all_bkg_TFBS_full|bg_123|fixed_deposition_2
268	281	GTTATGTGCCTGCG	Foxa2	0.0260849	0.11577079387826	-	derivatization:Gata4_chr14_5729|random_deposition_all_bkg_TFBS_full|bg_123|fixed_deposition_2
285	296	TTCAGATAAAAA	Gata4/6	0.49315	0.708606819703091	+	derivatization:Gata4_chr14_5729|random_deposition_all_bkg_TFBS_full|bg_123|fixed_deposition_2
9	22	AGTGTTGACCGTAA	Foxa2	0.0706397	0.313515257805172	-	derivatization:Gata4_chr14_5729|random_deposition_all_bkg_TFBS_full|bg_124|fixed_deposition_1
26	37	ATCCATTGAGCT	Sox17	0.0253622	0.126095227502301	-	derivatization:Gata4_chr14_5729|random_deposition_all_bkg_TFBS_full|bg_124|fixed_deposition_1
37	48	TTTGAGATCATT	Jun_Atf3	0.029647	0.0740472476737695	+	derivatization:Gata4_chr14_5729|random_deposition_all_bkg_TFBS_full|bg_124|fixed_deposition_1
38	49	TTGAGATCATTC	Gata4/6	0.0852119	0.122440907350416	+	derivatization:Gata4_chr14_5729|random_deposition_all_bkg_TFBS_full|bg_124|fixed_deposition_1
47	58	TTCAGATATTTT	Gata4/6	0.117308	0.168559766411295	+	derivatization:Gata4_chr14_5729|random_deposition_all_bkg_TFBS_full|bg_124|fixed_deposition_1
53	64	TATTTTATCAGG	Jun_Atf3	0.0226268	0.0565133829279471	+	derivatization:Gata4_chr14_5729|random_deposition_all_bkg_TFBS_full|bg_124|fixed_deposition_1
54	65	ATTTTATCAGGT	Gata4/6	0.407546	0.585602504192874	-	derivatization:Gata4_chr14_5729|random_deposition_all_bkg_TFBS_full|bg_124|fixed_deposition_1
58	71	TATCAGGTATTAGC	Hnf1b	0.000807392	0.0561480254366044	-	derivatization:Gata4_chr14_5729|random_deposition_all_bkg_TFBS_full|bg_124|fixed_deposition_1
63	76	GGTATTAGCTCAGG	Foxa2	0.0281299	0.124846974867301	-	derivatization:Gata4_chr14_5729|random_deposition_all_bkg_TFBS_full|bg_124|fixed_deposition_1
82	93	GAAGAGATCATT	Jun_Atf3	0.0323412	0.0807763634252003	+	derivatization:Gata4_chr14_5729|random_deposition_all_bkg_TFBS_full|bg_124|fixed_deposition_1
83	94	AAGAGATCATTT	Gata4/6	0.0866498	0.124507024649516	+	derivatization:Gata4_chr14_5729|random_deposition_all_bkg_TFBS_full|bg_124|fixed_deposition_1
95	106	TGTGATGCAGGT	Jun_Atf3	0.0855539	0.213682019184299	-	derivatization:Gata4_chr14_5729|random_deposition_all_bkg_TFBS_full|bg_124|fixed_deposition_1
101	112	GCAGGTGTGGCA	Klf4	0.0565119	0.203717670946582	-	derivatization:Gata4_chr14_5729|random_deposition_all_bkg_TFBS_full|bg_124|fixed_deposition_1
115	126	CTCTGATAAAGT	Gata4/6	0.385076	0.553315380115558	+	derivatization:Gata4_chr14_5729|random_deposition_all_bkg_TFBS_full|bg_124|fixed_deposition_1
134	145	AACTTTTGTACT	Sox17	0.019493	0.0969148681779324	-	derivatization:Gata4_chr14_5729|random_deposition_all_bkg_TFBS_full|bg_124|fixed_deposition_1
149	160	GTCTTATCAGAT	Gata4/6	0.653013	0.938313829777501	-	derivatization:Gata4_chr14_5729|random_deposition_all_bkg_TFBS_full|bg_124|fixed_deposition_1
154	165	ATCAGATTAGGC	Gata4/6	0.293993	0.422438294119377	+	derivatization:Gata4_chr14_5729|random_deposition_all_bkg_TFBS_full|bg_124|fixed_deposition_1
164	175	GCTGAGGTTATG	Jun_Atf3	0.030326	0.0757431386971611	-	derivatization:Gata4_chr14_5729|random_deposition_all_bkg_TFBS_full|bg_124|fixed_deposition_1
170	183	GTTATGTGCCTGCG	Foxa2	0.0260849	0.11577079387826	-	derivatization:Gata4_chr14_5729|random_deposition_all_bkg_TFBS_full|bg_124|fixed_deposition_1
185	196	TTCAGATAAAAA	Gata4/6	0.49315	0.708606819703091	+	derivatization:Gata4_chr14_5729|random_deposition_all_bkg_TFBS_full|bg_124|fixed_deposition_1
198	211	TATATTTTTATTCT	Foxa2	0.0140902	0.062535552749041	-	derivatization:Gata4_chr14_5729|random_deposition_all_bkg_TFBS_full|bg_124|fixed_deposition_1
203	214	TTTTATTCTATT	Sox17	0.029469	0.146513325313471	-	derivatization:Gata4_chr14_5729|random_deposition_all_bkg_TFBS_full|bg_124|fixed_deposition_1
208	219	TTCTATTGATAA	Sox17	0.0318095	0.158149771677317	-	derivatization:Gata4_chr14_5729|random_deposition_all_bkg_TFBS_full|bg_124|fixed_deposition_1
209	222	TCTATTGATAAGTA	Foxa2	0.0144035	0.063926050305944	-	derivatization:Gata4_chr14_5729|random_deposition_all_bkg_TFBS_full|bg_124|fixed_deposition_1
211	222	TATTGATAAGTA	Gata4/6	0.433932	0.623516525372405	+	derivatization:Gata4_chr14_5729|random_deposition_all_bkg_TFBS_full|bg_124|fixed_deposition_1
219	232	AGTATTTGTTCAAT	Foxa2	0.140376	0.62302101834604	-	derivatization:Gata4_chr14_5729|random_deposition_all_bkg_TFBS_full|bg_124|fixed_deposition_1
219	230	AGTATTTGTTCA	Sox17	0.0146475	0.0728241179724139	-	derivatization:Gata4_chr14_5729|random_deposition_all_bkg_TFBS_full|bg_124|fixed_deposition_1
234	245	CAGACAATCGGA	Sox17	0.0731482	0.363676610088392	+	derivatization:Gata4_chr14_5729|random_deposition_all_bkg_TFBS_full|bg_124|fixed_deposition_1
235	246	AGACAATCGGAT	Gata4/6	0.0567766	0.0815822487266643	-	derivatization:Gata4_chr14_5729|random_deposition_all_bkg_TFBS_full|bg_124|fixed_deposition_1
240	251	ATCGGATCTGAT	Gata4/6	0.0700935	0.10071729112209	-	derivatization:Gata4_chr14_5729|random_deposition_all_bkg_TFBS_full|bg_124|fixed_deposition_1
245	256	ATCTGATTTGGG	Gata4/6	0.0912175	0.131070348932914	+	derivatization:Gata4_chr14_5729|random_deposition_all_bkg_TFBS_full|bg_124|fixed_deposition_1
254	265	GGGACAATTCAA	Sox17	0.0435012	0.216278308294356	+	derivatization:Gata4_chr14_5729|random_deposition_all_bkg_TFBS_full|bg_124|fixed_deposition_1
261	272	TTCAATTGTTTC	Sox17	0.246207	1.22408654129607	-	derivatization:Gata4_chr14_5729|random_deposition_all_bkg_TFBS_full|bg_124|fixed_deposition_1
270	281	TTCTTATCTGCG	Gata4/6	0.808864	1.16225600043054	-	derivatization:Gata4_chr14_5729|random_deposition_all_bkg_TFBS_full|bg_124|fixed_deposition_1
280	291	CGTTCCACCTTC	Klf4	0.0282519	0.101844235777168	+	derivatization:Gata4_chr14_5729|random_deposition_all_bkg_TFBS_full|bg_124|fixed_deposition_1
9	22	AGTGTTGACCGTAA	Foxa2	0.0706397	0.313515257805172	-	derivatization:Gata4_chr14_5729|random_deposition_all_bkg_TFBS_full|bg_124|fixed_deposition_2
21	32	AATGTCTTATCA	Jun_Atf3	0.023703	0.0592013327355671	-	derivatization:Gata4_chr14_5729|random_deposition_all_bkg_TFBS_full|bg_124|fixed_deposition_2
24	35	GTCTTATCAGAT	Gata4/6	0.653013	0.938313829777501	-	derivatization:Gata4_chr14_5729|random_deposition_all_bkg_TFBS_full|bg_124|fixed_deposition_2
29	40	ATCAGATTAGGC	Gata4/6	0.293993	0.422438294119377	+	derivatization:Gata4_chr14_5729|random_deposition_all_bkg_TFBS_full|bg_124|fixed_deposition_2
33	44	GATTAGGCAGAT	Jun_Atf3	0.0312092	0.0779490458427567	-	derivatization:Gata4_chr14_5729|random_deposition_all_bkg_TFBS_full|bg_124|fixed_deposition_2
37	48	AGGCAGATCATA	Jun_Atf3	0.0290453	0.072544423478225	+	derivatization:Gata4_chr14_5729|random_deposition_all_bkg_TFBS_full|bg_124|fixed_deposition_2
38	49	GGCAGATCATAC	Gata4/6	0.106696	0.153311392547989	+	derivatization:Gata4_chr14_5729|random_deposition_all_bkg_TFBS_full|bg_124|fixed_deposition_2
77	88	GCAGGTGTGGCA	Klf4	0.0565119	0.203717670946582	-	derivatization:Gata4_chr14_5729|random_deposition_all_bkg_TFBS_full|bg_124|fixed_deposition_2
82	93	TGTGGCATCATT	Jun_Atf3	0.110961	0.277139563838808	+	derivatization:Gata4_chr14_5729|random_deposition_all_bkg_TFBS_full|bg_124|fixed_deposition_2
88	101	ATCATTTATCCATT	Foxa2	0.0182783	0.0811233051207787	-	derivatization:Gata4_chr14_5729|random_deposition_all_bkg_TFBS_full|bg_124|fixed_deposition_2
90	101	CATTTATCCATT	Gata4/6	0.0484506	0.0696186263382471	-	derivatization:Gata4_chr14_5729|random_deposition_all_bkg_TFBS_full|bg_124|fixed_deposition_2
91	104	ATTTATCCATTGAG	Hnf1b	0.00157641	0.109627428533497	-	derivatization:Gata4_chr14_5729|random_deposition_all_bkg_TFBS_full|bg_124|fixed_deposition_2
95	106	ATCCATTGAGCT	Sox17	0.0253622	0.126095227502301	-	derivatization:Gata4_chr14_5729|random_deposition_all_bkg_TFBS_full|bg_124|fixed_deposition_2
134	145	AACTTTTGTACT	Sox17	0.019493	0.0969148681779324	-	derivatization:Gata4_chr14_5729|random_deposition_all_bkg_TFBS_full|bg_124|fixed_deposition_2
151	162	CTCTGATAAAGT	Gata4/6	0.385076	0.553315380115558	+	derivatization:Gata4_chr14_5729|random_deposition_all_bkg_TFBS_full|bg_124|fixed_deposition_2
175	186	CAGACAATCGGA	Sox17	0.0731482	0.363676610088392	+	derivatization:Gata4_chr14_5729|random_deposition_all_bkg_TFBS_full|bg_124|fixed_deposition_2
176	187	AGACAATCGGAT	Gata4/6	0.0567766	0.0815822487266643	-	derivatization:Gata4_chr14_5729|random_deposition_all_bkg_TFBS_full|bg_124|fixed_deposition_2
181	192	ATCGGATCTGAT	Gata4/6	0.0700935	0.10071729112209	-	derivatization:Gata4_chr14_5729|random_deposition_all_bkg_TFBS_full|bg_124|fixed_deposition_2
186	197	ATCTGATTTGGG	Gata4/6	0.0912175	0.131070348932914	+	derivatization:Gata4_chr14_5729|random_deposition_all_bkg_TFBS_full|bg_124|fixed_deposition_2
195	206	GGGACAATTCAA	Sox17	0.0435012	0.216278308294356	+	derivatization:Gata4_chr14_5729|random_deposition_all_bkg_TFBS_full|bg_124|fixed_deposition_2
202	213	TTCAATTGTTTC	Sox17	0.246207	1.22408654129607	-	derivatization:Gata4_chr14_5729|random_deposition_all_bkg_TFBS_full|bg_124|fixed_deposition_2
211	222	TTCTTATCTGCG	Gata4/6	0.808864	1.16225600043054	-	derivatization:Gata4_chr14_5729|random_deposition_all_bkg_TFBS_full|bg_124|fixed_deposition_2
219	230	TGCGTTTGTTTC	Sox17	0.0331818	0.164972542600242	-	derivatization:Gata4_chr14_5729|random_deposition_all_bkg_TFBS_full|bg_124|fixed_deposition_2
228	239	TTCAGATATTTT	Gata4/6	0.117308	0.168559766411295	+	derivatization:Gata4_chr14_5729|random_deposition_all_bkg_TFBS_full|bg_124|fixed_deposition_2
234	245	TATTTTATCAGG	Jun_Atf3	0.0226268	0.0565133829279471	+	derivatization:Gata4_chr14_5729|random_deposition_all_bkg_TFBS_full|bg_124|fixed_deposition_2
235	246	ATTTTATCAGGT	Gata4/6	0.407546	0.585602504192874	-	derivatization:Gata4_chr14_5729|random_deposition_all_bkg_TFBS_full|bg_124|fixed_deposition_2
239	252	TATCAGGTATTAGC	Hnf1b	0.000807392	0.0561480254366044	-	derivatization:Gata4_chr14_5729|random_deposition_all_bkg_TFBS_full|bg_124|fixed_deposition_2
244	257	GGTATTAGCTCAGG	Foxa2	0.0281299	0.124846974867301	-	derivatization:Gata4_chr14_5729|random_deposition_all_bkg_TFBS_full|bg_124|fixed_deposition_2
259	270	TTCCAATCAGTT	Gata4/6	0.135012	0.193998629102208	-	derivatization:Gata4_chr14_5729|random_deposition_all_bkg_TFBS_full|bg_124|fixed_deposition_2
260	273	TCCAATCAGTTATG	Hnf1b	0.0019769	0.137478488126738	+	derivatization:Gata4_chr14_5729|random_deposition_all_bkg_TFBS_full|bg_124|fixed_deposition_2
268	281	GTTATGTGCCTGCG	Foxa2	0.0260849	0.11577079387826	-	derivatization:Gata4_chr14_5729|random_deposition_all_bkg_TFBS_full|bg_124|fixed_deposition_2
285	296	TTCAGATAAAAA	Gata4/6	0.49315	0.708606819703091	+	derivatization:Gata4_chr14_5729|random_deposition_all_bkg_TFBS_full|bg_124|fixed_deposition_2
1	12	TTGAGATTTGTG	Gata4/6	0.0729158	0.104772651615343	+	derivatization:Gata4_chr14_5729|random_deposition_all_bkg_TFBS_full|bg_125|fixed_deposition_1
7	20	TTTGTGTGTGTTTC	Foxa2	0.0242052	0.107428252359873	-	derivatization:Gata4_chr14_5729|random_deposition_all_bkg_TFBS_full|bg_125|fixed_deposition_1
8	19	TTGTGTGTGTTT	Klf4	0.036324	0.130943052338776	-	derivatization:Gata4_chr14_5729|random_deposition_all_bkg_TFBS_full|bg_125|fixed_deposition_1
9	22	TGTGTGTGTTTCAC	Foxa2	0.016252	0.072130119038581	-	derivatization:Gata4_chr14_5729|random_deposition_all_bkg_TFBS_full|bg_125|fixed_deposition_1
10	21	GTGTGTGTTTCA	Klf4	0.0203053	0.0731978295522117	-	derivatization:Gata4_chr14_5729|random_deposition_all_bkg_TFBS_full|bg_125|fixed_deposition_1
12	23	GTGTGTTTCACA	Jun_Atf3	0.028904	0.0721915083064942	+	derivatization:Gata4_chr14_5729|random_deposition_all_bkg_TFBS_full|bg_125|fixed_deposition_1
26	37	ATCCATTGAGCT	Sox17	0.0253622	0.126095227502301	-	derivatization:Gata4_chr14_5729|random_deposition_all_bkg_TFBS_full|bg_125|fixed_deposition_1
35	48	GCTCTTCCAATATT	Foxa2	0.0440559	0.195530230824011	+	derivatization:Gata4_chr14_5729|random_deposition_all_bkg_TFBS_full|bg_125|fixed_deposition_1
47	58	TTCAGATATTTT	Gata4/6	0.117308	0.168559766411295	+	derivatization:Gata4_chr14_5729|random_deposition_all_bkg_TFBS_full|bg_125|fixed_deposition_1
53	64	TATTTTATCAGG	Jun_Atf3	0.0226268	0.0565133829279471	+	derivatization:Gata4_chr14_5729|random_deposition_all_bkg_TFBS_full|bg_125|fixed_deposition_1
54	65	ATTTTATCAGGT	Gata4/6	0.407546	0.585602504192874	-	derivatization:Gata4_chr14_5729|random_deposition_all_bkg_TFBS_full|bg_125|fixed_deposition_1
58	71	TATCAGGTATTAGC	Hnf1b	0.000807392	0.0561480254366044	-	derivatization:Gata4_chr14_5729|random_deposition_all_bkg_TFBS_full|bg_125|fixed_deposition_1
63	76	GGTATTAGCTCAGG	Foxa2	0.0281299	0.124846974867301	-	derivatization:Gata4_chr14_5729|random_deposition_all_bkg_TFBS_full|bg_125|fixed_deposition_1
86	97	AGCACCTCCCAG	Klf4	0.0631779	0.227747689306077	+	derivatization:Gata4_chr14_5729|random_deposition_all_bkg_TFBS_full|bg_125|fixed_deposition_1
95	106	CAGGGTGCAGGT	Klf4	0.0360671	0.130016962972356	-	derivatization:Gata4_chr14_5729|random_deposition_all_bkg_TFBS_full|bg_125|fixed_deposition_1
101	112	GCAGGTGTGGCA	Klf4	0.0565119	0.203717670946582	-	derivatization:Gata4_chr14_5729|random_deposition_all_bkg_TFBS_full|bg_125|fixed_deposition_1
115	126	CTCTGATAAAGT	Gata4/6	0.385076	0.553315380115558	+	derivatization:Gata4_chr14_5729|random_deposition_all_bkg_TFBS_full|bg_125|fixed_deposition_1
136	147	ACAGGTGAGGCT	Klf4	0.0228524	0.0823797767114479	-	derivatization:Gata4_chr14_5729|random_deposition_all_bkg_TFBS_full|bg_125|fixed_deposition_1
139	150	GGTGAGGCTGGT	Jun_Atf3	0.0377729	0.0943427423232208	-	derivatization:Gata4_chr14_5729|random_deposition_all_bkg_TFBS_full|bg_125|fixed_deposition_1
149	160	GTCTTATCAGAT	Gata4/6	0.653013	0.938313829777501	-	derivatization:Gata4_chr14_5729|random_deposition_all_bkg_TFBS_full|bg_125|fixed_deposition_1
154	165	ATCAGATTAGGC	Gata4/6	0.293993	0.422438294119377	+	derivatization:Gata4_chr14_5729|random_deposition_all_bkg_TFBS_full|bg_125|fixed_deposition_1
158	169	GATTAGGCAGTC	Jun_Atf3	0.0408058	0.101917805482049	-	derivatization:Gata4_chr14_5729|random_deposition_all_bkg_TFBS_full|bg_125|fixed_deposition_1
170	183	GTTATGTGCCTGCG	Foxa2	0.0260849	0.11577079387826	-	derivatization:Gata4_chr14_5729|random_deposition_all_bkg_TFBS_full|bg_125|fixed_deposition_1
185	196	TTCAGATAAAAA	Gata4/6	0.49315	0.708606819703091	+	derivatization:Gata4_chr14_5729|random_deposition_all_bkg_TFBS_full|bg_125|fixed_deposition_1
211	222	AAGGTCTGGGCC	Klf4	0.0142816	0.0514832148519287	-	derivatization:Gata4_chr14_5729|random_deposition_all_bkg_TFBS_full|bg_125|fixed_deposition_1
216	227	CTGGGCCTGTGC	Klf4	0.0146678	0.0528754130353125	-	derivatization:Gata4_chr14_5729|random_deposition_all_bkg_TFBS_full|bg_125|fixed_deposition_1
234	245	CAGACAATCGGA	Sox17	0.0731482	0.363676610088392	+	derivatization:Gata4_chr14_5729|random_deposition_all_bkg_TFBS_full|bg_125|fixed_deposition_1
235	246	AGACAATCGGAT	Gata4/6	0.0567766	0.0815822487266643	-	derivatization:Gata4_chr14_5729|random_deposition_all_bkg_TFBS_full|bg_125|fixed_deposition_1
240	251	ATCGGATCTGAT	Gata4/6	0.0700935	0.10071729112209	-	derivatization:Gata4_chr14_5729|random_deposition_all_bkg_TFBS_full|bg_125|fixed_deposition_1
245	256	ATCTGATTTGGG	Gata4/6	0.0912175	0.131070348932914	+	derivatization:Gata4_chr14_5729|random_deposition_all_bkg_TFBS_full|bg_125|fixed_deposition_1
254	265	GGGACAATTCAA	Sox17	0.0435012	0.216278308294356	+	derivatization:Gata4_chr14_5729|random_deposition_all_bkg_TFBS_full|bg_125|fixed_deposition_1
261	272	TTCAATTGTTTC	Sox17	0.246207	1.22408654129607	-	derivatization:Gata4_chr14_5729|random_deposition_all_bkg_TFBS_full|bg_125|fixed_deposition_1
270	281	TTCTTATCTGCG	Gata4/6	0.808864	1.16225600043054	-	derivatization:Gata4_chr14_5729|random_deposition_all_bkg_TFBS_full|bg_125|fixed_deposition_1
280	291	CGTGAAGAAATA	Jun_Atf3	0.0339959	0.084909192403707	-	derivatization:Gata4_chr14_5729|random_deposition_all_bkg_TFBS_full|bg_125|fixed_deposition_1
1	12	TTGAGATTTGTG	Gata4/6	0.0729158	0.104772651615343	+	derivatization:Gata4_chr14_5729|random_deposition_all_bkg_TFBS_full|bg_125|fixed_deposition_2
7	20	TTTGTGTGTGTTTC	Foxa2	0.0242052	0.107428252359873	-	derivatization:Gata4_chr14_5729|random_deposition_all_bkg_TFBS_full|bg_125|fixed_deposition_2
8	19	TTGTGTGTGTTT	Klf4	0.036324	0.130943052338776	-	derivatization:Gata4_chr14_5729|random_deposition_all_bkg_TFBS_full|bg_125|fixed_deposition_2
9	22	TGTGTGTGTTTCAC	Foxa2	0.016252	0.072130119038581	-	derivatization:Gata4_chr14_5729|random_deposition_all_bkg_TFBS_full|bg_125|fixed_deposition_2
10	21	GTGTGTGTTTCA	Klf4	0.0203053	0.0731978295522117	-	derivatization:Gata4_chr14_5729|random_deposition_all_bkg_TFBS_full|bg_125|fixed_deposition_2
12	23	GTGTGTTTCACA	Jun_Atf3	0.028904	0.0721915083064942	+	derivatization:Gata4_chr14_5729|random_deposition_all_bkg_TFBS_full|bg_125|fixed_deposition_2
24	35	GTCTTATCAGAT	Gata4/6	0.653013	0.938313829777501	-	derivatization:Gata4_chr14_5729|random_deposition_all_bkg_TFBS_full|bg_125|fixed_deposition_2
29	40	ATCAGATTAGGC	Gata4/6	0.293993	0.422438294119377	+	derivatization:Gata4_chr14_5729|random_deposition_all_bkg_TFBS_full|bg_125|fixed_deposition_2
33	44	GATTAGGCCCAA	Jun_Atf3	0.0232213	0.0579982241848047	-	derivatization:Gata4_chr14_5729|random_deposition_all_bkg_TFBS_full|bg_125|fixed_deposition_2
35	48	TTAGGCCCAATATT	Foxa2	0.0242152	0.107472634662998	+	derivatization:Gata4_chr14_5729|random_deposition_all_bkg_TFBS_full|bg_125|fixed_deposition_2
43	56	AATATTTTTTTAGA	Foxa2	0.0272092	0.120760696218592	-	derivatization:Gata4_chr14_5729|random_deposition_all_bkg_TFBS_full|bg_125|fixed_deposition_2
54	65	AGAAGAATACCT	Sox17	0.028733	0.14285409671967	+	derivatization:Gata4_chr14_5729|random_deposition_all_bkg_TFBS_full|bg_125|fixed_deposition_2
77	88	GCAGGTGTGGCA	Klf4	0.0565119	0.203717670946582	-	derivatization:Gata4_chr14_5729|random_deposition_all_bkg_TFBS_full|bg_125|fixed_deposition_2
95	106	ATCCATTGAGCT	Sox17	0.0253622	0.126095227502301	-	derivatization:Gata4_chr14_5729|random_deposition_all_bkg_TFBS_full|bg_125|fixed_deposition_2
136	147	ACAGGTGAGGCT	Klf4	0.0228524	0.0823797767114479	-	derivatization:Gata4_chr14_5729|random_deposition_all_bkg_TFBS_full|bg_125|fixed_deposition_2
139	150	GGTGAGGCTGCC	Jun_Atf3	0.0587185	0.146657109067772	-	derivatization:Gata4_chr14_5729|random_deposition_all_bkg_TFBS_full|bg_125|fixed_deposition_2
151	162	CTCTGATAAAGT	Gata4/6	0.385076	0.553315380115558	+	derivatization:Gata4_chr14_5729|random_deposition_all_bkg_TFBS_full|bg_125|fixed_deposition_2
161	172	GTTCTAGTCACA	Jun_Atf3	0.130605	0.326203014889623	+	derivatization:Gata4_chr14_5729|random_deposition_all_bkg_TFBS_full|bg_125|fixed_deposition_2
167	178	GTCACAATCAGA	Sox17	0.0278176	0.138302931156131	+	derivatization:Gata4_chr14_5729|random_deposition_all_bkg_TFBS_full|bg_125|fixed_deposition_2
168	179	TCACAATCAGAC	Gata4/6	0.0693242	0.0996118845999412	-	derivatization:Gata4_chr14_5729|random_deposition_all_bkg_TFBS_full|bg_125|fixed_deposition_2
175	186	CAGACAATCGGA	Sox17	0.0731482	0.363676610088392	+	derivatization:Gata4_chr14_5729|random_deposition_all_bkg_TFBS_full|bg_125|fixed_deposition_2
176	187	AGACAATCGGAT	Gata4/6	0.0567766	0.0815822487266643	-	derivatization:Gata4_chr14_5729|random_deposition_all_bkg_TFBS_full|bg_125|fixed_deposition_2
181	192	ATCGGATCTGAT	Gata4/6	0.0700935	0.10071729112209	-	derivatization:Gata4_chr14_5729|random_deposition_all_bkg_TFBS_full|bg_125|fixed_deposition_2
186	197	ATCTGATTTGGG	Gata4/6	0.0912175	0.131070348932914	+	derivatization:Gata4_chr14_5729|random_deposition_all_bkg_TFBS_full|bg_125|fixed_deposition_2
195	206	GGGACAATTCAA	Sox17	0.0435012	0.216278308294356	+	derivatization:Gata4_chr14_5729|random_deposition_all_bkg_TFBS_full|bg_125|fixed_deposition_2
202	213	TTCAATTGTTTC	Sox17	0.246207	1.22408654129607	-	derivatization:Gata4_chr14_5729|random_deposition_all_bkg_TFBS_full|bg_125|fixed_deposition_2
211	222	TTCTTATCTGCG	Gata4/6	0.808864	1.16225600043054	-	derivatization:Gata4_chr14_5729|random_deposition_all_bkg_TFBS_full|bg_125|fixed_deposition_2
222	233	GTGTGCTTCAGA	Jun_Atf3	0.0246483	0.0615623427273374	+	derivatization:Gata4_chr14_5729|random_deposition_all_bkg_TFBS_full|bg_125|fixed_deposition_2
228	239	TTCAGATATTTT	Gata4/6	0.117308	0.168559766411295	+	derivatization:Gata4_chr14_5729|random_deposition_all_bkg_TFBS_full|bg_125|fixed_deposition_2
234	245	TATTTTATCAGG	Jun_Atf3	0.0226268	0.0565133829279471	+	derivatization:Gata4_chr14_5729|random_deposition_all_bkg_TFBS_full|bg_125|fixed_deposition_2
235	246	ATTTTATCAGGT	Gata4/6	0.407546	0.585602504192874	-	derivatization:Gata4_chr14_5729|random_deposition_all_bkg_TFBS_full|bg_125|fixed_deposition_2
239	252	TATCAGGTATTAGC	Hnf1b	0.000807392	0.0561480254366044	-	derivatization:Gata4_chr14_5729|random_deposition_all_bkg_TFBS_full|bg_125|fixed_deposition_2
244	257	GGTATTAGCTCAGG	Foxa2	0.0281299	0.124846974867301	-	derivatization:Gata4_chr14_5729|random_deposition_all_bkg_TFBS_full|bg_125|fixed_deposition_2
268	281	GTTATGTGCCTGCG	Foxa2	0.0260849	0.11577079387826	-	derivatization:Gata4_chr14_5729|random_deposition_all_bkg_TFBS_full|bg_125|fixed_deposition_2
275	286	GCCTGCGTGATT	Jun_Atf3	0.0259643	0.0648492242984468	+	derivatization:Gata4_chr14_5729|random_deposition_all_bkg_TFBS_full|bg_125|fixed_deposition_2
279	290	GCGTGATTCAGA	Gata4/6	0.0533	0.076586725114417	+	derivatization:Gata4_chr14_5729|random_deposition_all_bkg_TFBS_full|bg_125|fixed_deposition_2
280	291	CGTGATTCAGAT	Jun_Atf3	0.0588434	0.146969063101383	-	derivatization:Gata4_chr14_5729|random_deposition_all_bkg_TFBS_full|bg_125|fixed_deposition_2
285	296	TTCAGATAAAAA	Gata4/6	0.49315	0.708606819703091	+	derivatization:Gata4_chr14_5729|random_deposition_all_bkg_TFBS_full|bg_125|fixed_deposition_2
26	37	ATCCATTGAGCT	Sox17	0.0253622	0.126095227502301	-	derivatization:Gata4_chr14_5729|random_deposition_all_bkg_TFBS_full|bg_126|fixed_deposition_1
37	48	TGGGGTGGGGTT	Klf4	0.199476	0.719083699711749	-	derivatization:Gata4_chr14_5729|random_deposition_all_bkg_TFBS_full|bg_126|fixed_deposition_1
47	58	TTCAGATATTTT	Gata4/6	0.117308	0.168559766411295	+	derivatization:Gata4_chr14_5729|random_deposition_all_bkg_TFBS_full|bg_126|fixed_deposition_1
53	64	TATTTTATCAGG	Jun_Atf3	0.0226268	0.0565133829279471	+	derivatization:Gata4_chr14_5729|random_deposition_all_bkg_TFBS_full|bg_126|fixed_deposition_1
54	65	ATTTTATCAGGT	Gata4/6	0.407546	0.585602504192874	-	derivatization:Gata4_chr14_5729|random_deposition_all_bkg_TFBS_full|bg_126|fixed_deposition_1
58	71	TATCAGGTATTAGC	Hnf1b	0.000807392	0.0561480254366044	-	derivatization:Gata4_chr14_5729|random_deposition_all_bkg_TFBS_full|bg_126|fixed_deposition_1
63	76	GGTATTAGCTCAGG	Foxa2	0.0281299	0.124846974867301	-	derivatization:Gata4_chr14_5729|random_deposition_all_bkg_TFBS_full|bg_126|fixed_deposition_1
86	97	AGGGGTTGAGTG	Klf4	0.0204669	0.0737803754518358	-	derivatization:Gata4_chr14_5729|random_deposition_all_bkg_TFBS_full|bg_126|fixed_deposition_1
101	112	GCAGGTGTGGCA	Klf4	0.0565119	0.203717670946582	-	derivatization:Gata4_chr14_5729|random_deposition_all_bkg_TFBS_full|bg_126|fixed_deposition_1
108	119	TGGCATTCTCTG	Sox17	0.0145731	0.0724542176906493	-	derivatization:Gata4_chr14_5729|random_deposition_all_bkg_TFBS_full|bg_126|fixed_deposition_1
115	126	CTCTGATAAAGT	Gata4/6	0.385076	0.553315380115558	+	derivatization:Gata4_chr14_5729|random_deposition_all_bkg_TFBS_full|bg_126|fixed_deposition_1
127	138	ACGGGCAGGGGC	Klf4	0.0390124	0.140634366673859	-	derivatization:Gata4_chr14_5729|random_deposition_all_bkg_TFBS_full|bg_126|fixed_deposition_1
133	144	AGGGGCTAGGGG	Klf4	0.0226073	0.0814962247312631	-	derivatization:Gata4_chr14_5729|random_deposition_all_bkg_TFBS_full|bg_126|fixed_deposition_1
149	160	GTCTTATCAGAT	Gata4/6	0.653013	0.938313829777501	-	derivatization:Gata4_chr14_5729|random_deposition_all_bkg_TFBS_full|bg_126|fixed_deposition_1
154	165	ATCAGATTAGGC	Gata4/6	0.293993	0.422438294119377	+	derivatization:Gata4_chr14_5729|random_deposition_all_bkg_TFBS_full|bg_126|fixed_deposition_1
158	169	GATTAGGCCTTA	Jun_Atf3	0.0265224	0.0662431518097205	-	derivatization:Gata4_chr14_5729|random_deposition_all_bkg_TFBS_full|bg_126|fixed_deposition_1
170	183	GTTATGTGCCTGCG	Foxa2	0.0260849	0.11577079387826	-	derivatization:Gata4_chr14_5729|random_deposition_all_bkg_TFBS_full|bg_126|fixed_deposition_1
185	196	TTCAGATAAAAA	Gata4/6	0.49315	0.708606819703091	+	derivatization:Gata4_chr14_5729|random_deposition_all_bkg_TFBS_full|bg_126|fixed_deposition_1
199	210	AGTCTCCTCACA	Jun_Atf3	0.0504052	0.125893558486386	+	derivatization:Gata4_chr14_5729|random_deposition_all_bkg_TFBS_full|bg_126|fixed_deposition_1
211	222	GACCCCTCCTGA	Klf4	0.0192554	0.0694130836362751	+	derivatization:Gata4_chr14_5729|random_deposition_all_bkg_TFBS_full|bg_126|fixed_deposition_1
234	245	CAGACAATCGGA	Sox17	0.0731482	0.363676610088392	+	derivatization:Gata4_chr14_5729|random_deposition_all_bkg_TFBS_full|bg_126|fixed_deposition_1
235	246	AGACAATCGGAT	Gata4/6	0.0567766	0.0815822487266643	-	derivatization:Gata4_chr14_5729|random_deposition_all_bkg_TFBS_full|bg_126|fixed_deposition_1
240	251	ATCGGATCTGAT	Gata4/6	0.0700935	0.10071729112209	-	derivatization:Gata4_chr14_5729|random_deposition_all_bkg_TFBS_full|bg_126|fixed_deposition_1
245	256	ATCTGATTTGGG	Gata4/6	0.0912175	0.131070348932914	+	derivatization:Gata4_chr14_5729|random_deposition_all_bkg_TFBS_full|bg_126|fixed_deposition_1
254	265	GGGACAATTCAA	Sox17	0.0435012	0.216278308294356	+	derivatization:Gata4_chr14_5729|random_deposition_all_bkg_TFBS_full|bg_126|fixed_deposition_1
261	272	TTCAATTGTTTC	Sox17	0.246207	1.22408654129607	-	derivatization:Gata4_chr14_5729|random_deposition_all_bkg_TFBS_full|bg_126|fixed_deposition_1
270	281	TTCTTATCTGCG	Gata4/6	0.808864	1.16225600043054	-	derivatization:Gata4_chr14_5729|random_deposition_all_bkg_TFBS_full|bg_126|fixed_deposition_1
18	29	TACTTCGTCTTA	Jun_Atf3	0.0219919	0.0549276374040129	+	derivatization:Gata4_chr14_5729|random_deposition_all_bkg_TFBS_full|bg_126|fixed_deposition_2
24	35	GTCTTATCAGAT	Gata4/6	0.653013	0.938313829777501	-	derivatization:Gata4_chr14_5729|random_deposition_all_bkg_TFBS_full|bg_126|fixed_deposition_2
29	40	ATCAGATTAGGC	Gata4/6	0.293993	0.422438294119377	+	derivatization:Gata4_chr14_5729|random_deposition_all_bkg_TFBS_full|bg_126|fixed_deposition_2
35	46	TTAGGCGTGGGG	Klf4	0.153468	0.55323115175441	-	derivatization:Gata4_chr14_5729|random_deposition_all_bkg_TFBS_full|bg_126|fixed_deposition_2
61	72	TGTGATGTCTCT	Jun_Atf3	0.07028	0.175533462627332	-	derivatization:Gata4_chr14_5729|random_deposition_all_bkg_TFBS_full|bg_126|fixed_deposition_2
73	84	ATAGGCAGGTGT	Klf4	0.0173915	0.0626939790427765	-	derivatization:Gata4_chr14_5729|random_deposition_all_bkg_TFBS_full|bg_126|fixed_deposition_2
77	88	GCAGGTGTGGCA	Klf4	0.0565119	0.203717670946582	-	derivatization:Gata4_chr14_5729|random_deposition_all_bkg_TFBS_full|bg_126|fixed_deposition_2
95	106	ATCCATTGAGCT	Sox17	0.0253622	0.126095227502301	-	derivatization:Gata4_chr14_5729|random_deposition_all_bkg_TFBS_full|bg_126|fixed_deposition_2
104	115	GCTAGATTGTTC	Gata4/6	0.0426933	0.061345966816648	+	derivatization:Gata4_chr14_5729|random_deposition_all_bkg_TFBS_full|bg_126|fixed_deposition_2
105	116	CTAGATTGTTCA	Sox17	0.0440005	0.218760717040123	-	derivatization:Gata4_chr14_5729|random_deposition_all_bkg_TFBS_full|bg_126|fixed_deposition_2
112	123	GTTCACGCCTGA	Klf4	0.0262663	0.0946864193273312	+	derivatization:Gata4_chr14_5729|random_deposition_all_bkg_TFBS_full|bg_126|fixed_deposition_2
127	138	ACGGGCAGGGGC	Klf4	0.0390124	0.140634366673859	-	derivatization:Gata4_chr14_5729|random_deposition_all_bkg_TFBS_full|bg_126|fixed_deposition_2
133	144	AGGGGCTAGGGG	Klf4	0.0226073	0.0814962247312631	-	derivatization:Gata4_chr14_5729|random_deposition_all_bkg_TFBS_full|bg_126|fixed_deposition_2
151	162	CTCTGATAAAGT	Gata4/6	0.385076	0.553315380115558	+	derivatization:Gata4_chr14_5729|random_deposition_all_bkg_TFBS_full|bg_126|fixed_deposition_2
152	163	TCTGATAAAGTG	Jun_Atf3	0.0207128	0.051732918393674	-	derivatization:Gata4_chr14_5729|random_deposition_all_bkg_TFBS_full|bg_126|fixed_deposition_2
175	186	CAGACAATCGGA	Sox17	0.0731482	0.363676610088392	+	derivatization:Gata4_chr14_5729|random_deposition_all_bkg_TFBS_full|bg_126|fixed_deposition_2
176	187	AGACAATCGGAT	Gata4/6	0.0567766	0.0815822487266643	-	derivatization:Gata4_chr14_5729|random_deposition_all_bkg_TFBS_full|bg_126|fixed_deposition_2
181	192	ATCGGATCTGAT	Gata4/6	0.0700935	0.10071729112209	-	derivatization:Gata4_chr14_5729|random_deposition_all_bkg_TFBS_full|bg_126|fixed_deposition_2
186	197	ATCTGATTTGGG	Gata4/6	0.0912175	0.131070348932914	+	derivatization:Gata4_chr14_5729|random_deposition_all_bkg_TFBS_full|bg_126|fixed_deposition_2
195	206	GGGACAATTCAA	Sox17	0.0435012	0.216278308294356	+	derivatization:Gata4_chr14_5729|random_deposition_all_bkg_TFBS_full|bg_126|fixed_deposition_2
202	213	TTCAATTGTTTC	Sox17	0.246207	1.22408654129607	-	derivatization:Gata4_chr14_5729|random_deposition_all_bkg_TFBS_full|bg_126|fixed_deposition_2
211	222	TTCTTATCTGCG	Gata4/6	0.808864	1.16225600043054	-	derivatization:Gata4_chr14_5729|random_deposition_all_bkg_TFBS_full|bg_126|fixed_deposition_2
228	239	TTCAGATATTTT	Gata4/6	0.117308	0.168559766411295	+	derivatization:Gata4_chr14_5729|random_deposition_all_bkg_TFBS_full|bg_126|fixed_deposition_2
234	245	TATTTTATCAGG	Jun_Atf3	0.0226268	0.0565133829279471	+	derivatization:Gata4_chr14_5729|random_deposition_all_bkg_TFBS_full|bg_126|fixed_deposition_2
235	246	ATTTTATCAGGT	Gata4/6	0.407546	0.585602504192874	-	derivatization:Gata4_chr14_5729|random_deposition_all_bkg_TFBS_full|bg_126|fixed_deposition_2
239	252	TATCAGGTATTAGC	Hnf1b	0.000807392	0.0561480254366044	-	derivatization:Gata4_chr14_5729|random_deposition_all_bkg_TFBS_full|bg_126|fixed_deposition_2
244	257	GGTATTAGCTCAGG	Foxa2	0.0281299	0.124846974867301	-	derivatization:Gata4_chr14_5729|random_deposition_all_bkg_TFBS_full|bg_126|fixed_deposition_2
253	264	TCAGGTGTGAGG	Klf4	0.01704	0.0614268696138293	-	derivatization:Gata4_chr14_5729|random_deposition_all_bkg_TFBS_full|bg_126|fixed_deposition_2
258	269	TGTGAGGGAGGT	Jun_Atf3	0.036905	0.0921750489223349	-	derivatization:Gata4_chr14_5729|random_deposition_all_bkg_TFBS_full|bg_126|fixed_deposition_2
261	272	GAGGGAGGTTAT	Klf4	0.0234413	0.0845026806736301	-	derivatization:Gata4_chr14_5729|random_deposition_all_bkg_TFBS_full|bg_126|fixed_deposition_2
268	281	GTTATGTGCCTGCG	Foxa2	0.0260849	0.11577079387826	-	derivatization:Gata4_chr14_5729|random_deposition_all_bkg_TFBS_full|bg_126|fixed_deposition_2
285	296	TTCAGATAAAAA	Gata4/6	0.49315	0.708606819703091	+	derivatization:Gata4_chr14_5729|random_deposition_all_bkg_TFBS_full|bg_126|fixed_deposition_2
13	26	CTCTGATGATTAAA	Hnf1b	0.00300188	0.208758118234555	-	derivatization:Gata4_chr14_5729|random_deposition_all_bkg_TFBS_full|bg_127|fixed_deposition_1
13	24	CTCTGATGATTA	Gata4/6	0.0363066	0.0521689229650862	+	derivatization:Gata4_chr14_5729|random_deposition_all_bkg_TFBS_full|bg_127|fixed_deposition_1
14	27	TCTGATGATTAAAT	Hnf1b	0.00475325	0.330552695476968	+	derivatization:Gata4_chr14_5729|random_deposition_all_bkg_TFBS_full|bg_127|fixed_deposition_1
16	27	TGATGATTAAAT	Gata4/6	0.1194	0.171565759449557	+	derivatization:Gata4_chr14_5729|random_deposition_all_bkg_TFBS_full|bg_127|fixed_deposition_1
17	28	GATGATTAAATC	Jun_Atf3	0.173863	0.434245509572793	-	derivatization:Gata4_chr14_5729|random_deposition_all_bkg_TFBS_full|bg_127|fixed_deposition_1
26	37	ATCCATTGAGCT	Sox17	0.0253622	0.126095227502301	-	derivatization:Gata4_chr14_5729|random_deposition_all_bkg_TFBS_full|bg_127|fixed_deposition_1
47	58	TTCAGATATTTT	Gata4/6	0.117308	0.168559766411295	+	derivatization:Gata4_chr14_5729|random_deposition_all_bkg_TFBS_full|bg_127|fixed_deposition_1
53	64	TATTTTATCAGG	Jun_Atf3	0.0226268	0.0565133829279471	+	derivatization:Gata4_chr14_5729|random_deposition_all_bkg_TFBS_full|bg_127|fixed_deposition_1
54	65	ATTTTATCAGGT	Gata4/6	0.407546	0.585602504192874	-	derivatization:Gata4_chr14_5729|random_deposition_all_bkg_TFBS_full|bg_127|fixed_deposition_1
58	71	TATCAGGTATTAGC	Hnf1b	0.000807392	0.0561480254366044	-	derivatization:Gata4_chr14_5729|random_deposition_all_bkg_TFBS_full|bg_127|fixed_deposition_1
63	76	GGTATTAGCTCAGG	Foxa2	0.0281299	0.124846974867301	-	derivatization:Gata4_chr14_5729|random_deposition_all_bkg_TFBS_full|bg_127|fixed_deposition_1
73	84	CAGGGTGAGAAT	Klf4	0.0372937	0.134438688222844	-	derivatization:Gata4_chr14_5729|random_deposition_all_bkg_TFBS_full|bg_127|fixed_deposition_1
76	87	GGTGAGAATTCT	Jun_Atf3	0.0245603	0.0613425512544973	-	derivatization:Gata4_chr14_5729|random_deposition_all_bkg_TFBS_full|bg_127|fixed_deposition_1
83	96	ATTCTTTGTTTATC	Foxa2	0.0139644	0.0619772233757298	-	derivatization:Gata4_chr14_5729|random_deposition_all_bkg_TFBS_full|bg_127|fixed_deposition_1
83	94	ATTCTTTGTTTA	Sox17	0.080616	0.40080485369272	-	derivatization:Gata4_chr14_5729|random_deposition_all_bkg_TFBS_full|bg_127|fixed_deposition_1
87	100	TTTGTTTATCTCTT	Foxa2	0.0399711	0.177400947643553	-	derivatization:Gata4_chr14_5729|random_deposition_all_bkg_TFBS_full|bg_127|fixed_deposition_1
89	100	TGTTTATCTCTT	Gata4/6	0.36914	1.07028428484153	-	derivatization:Gata4_chr14_5729|random_deposition_all_bkg_TFBS_full|bg_127|fixed_deposition_1
101	112	GCAGGTGTGGCA	Klf4	0.0565119	0.203717670946582	-	derivatization:Gata4_chr14_5729|random_deposition_all_bkg_TFBS_full|bg_127|fixed_deposition_1
115	126	CTCTGATAAAGT	Gata4/6	0.385076	0.553315380115558	+	derivatization:Gata4_chr14_5729|random_deposition_all_bkg_TFBS_full|bg_127|fixed_deposition_1
116	127	TCTGATAAAGTG	Jun_Atf3	0.0207128	0.051732918393674	-	derivatization:Gata4_chr14_5729|random_deposition_all_bkg_TFBS_full|bg_127|fixed_deposition_1
136	147	GAGTCCACCTTC	Klf4	0.0262142	0.0944986059525143	+	derivatization:Gata4_chr14_5729|random_deposition_all_bkg_TFBS_full|bg_127|fixed_deposition_1
149	160	GTCTTATCAGAT	Gata4/6	0.653013	0.938313829777501	-	derivatization:Gata4_chr14_5729|random_deposition_all_bkg_TFBS_full|bg_127|fixed_deposition_1
154	165	ATCAGATTAGGC	Gata4/6	0.293993	0.422438294119377	+	derivatization:Gata4_chr14_5729|random_deposition_all_bkg_TFBS_full|bg_127|fixed_deposition_1
160	171	TTAGGCTTGTGT	Klf4	0.0183844	0.066273247754019	-	derivatization:Gata4_chr14_5729|random_deposition_all_bkg_TFBS_full|bg_127|fixed_deposition_1
170	183	GTTATGTGCCTGCG	Foxa2	0.0260849	0.11577079387826	-	derivatization:Gata4_chr14_5729|random_deposition_all_bkg_TFBS_full|bg_127|fixed_deposition_1
185	196	TTCAGATAAAAA	Gata4/6	0.49315	0.708606819703091	+	derivatization:Gata4_chr14_5729|random_deposition_all_bkg_TFBS_full|bg_127|fixed_deposition_1
194	207	AAAAGGTAAAGATC	Foxa2	0.0155165	0.0688658006437449	+	derivatization:Gata4_chr14_5729|random_deposition_all_bkg_TFBS_full|bg_127|fixed_deposition_1
211	222	TCCCAATCTGTT	Gata4/6	0.16178	0.232461545760045	-	derivatization:Gata4_chr14_5729|random_deposition_all_bkg_TFBS_full|bg_127|fixed_deposition_1
234	245	CAGACAATCGGA	Sox17	0.0731482	0.363676610088392	+	derivatization:Gata4_chr14_5729|random_deposition_all_bkg_TFBS_full|bg_127|fixed_deposition_1
235	246	AGACAATCGGAT	Gata4/6	0.0567766	0.0815822487266643	-	derivatization:Gata4_chr14_5729|random_deposition_all_bkg_TFBS_full|bg_127|fixed_deposition_1
240	251	ATCGGATCTGAT	Gata4/6	0.0700935	0.10071729112209	-	derivatization:Gata4_chr14_5729|random_deposition_all_bkg_TFBS_full|bg_127|fixed_deposition_1
245	256	ATCTGATTTGGG	Gata4/6	0.0912175	0.131070348932914	+	derivatization:Gata4_chr14_5729|random_deposition_all_bkg_TFBS_full|bg_127|fixed_deposition_1
254	265	GGGACAATTCAA	Sox17	0.0435012	0.216278308294356	+	derivatization:Gata4_chr14_5729|random_deposition_all_bkg_TFBS_full|bg_127|fixed_deposition_1
261	272	TTCAATTGTTTC	Sox17	0.246207	1.22408654129607	-	derivatization:Gata4_chr14_5729|random_deposition_all_bkg_TFBS_full|bg_127|fixed_deposition_1
270	281	TTCTTATCTGCG	Gata4/6	0.808864	1.16225600043054	-	derivatization:Gata4_chr14_5729|random_deposition_all_bkg_TFBS_full|bg_127|fixed_deposition_1
280	291	CGGAGATCCCAT	Gata4/6	0.0643687	0.0924913308231215	+	derivatization:Gata4_chr14_5729|random_deposition_all_bkg_TFBS_full|bg_127|fixed_deposition_1
288	299	CCATTTGTCAAT	Jun_Atf3	0.0210867	0.0526667823902073	+	derivatization:Gata4_chr14_5729|random_deposition_all_bkg_TFBS_full|bg_127|fixed_deposition_1
16	27	TGATGATTGTCT	Gata4/6	0.0480557	0.0690511948608047	+	derivatization:Gata4_chr14_5729|random_deposition_all_bkg_TFBS_full|bg_127|fixed_deposition_2
17	28	GATGATTGTCTT	Sox17	0.0493187	0.245201626697122	-	derivatization:Gata4_chr14_5729|random_deposition_all_bkg_TFBS_full|bg_127|fixed_deposition_2
17	28	GATGATTGTCTT	Jun_Atf3	0.0355883	0.0888864190099643	-	derivatization:Gata4_chr14_5729|random_deposition_all_bkg_TFBS_full|bg_127|fixed_deposition_2
24	35	GTCTTATCAGAT	Gata4/6	0.653013	0.938313829777501	-	derivatization:Gata4_chr14_5729|random_deposition_all_bkg_TFBS_full|bg_127|fixed_deposition_2
29	40	ATCAGATTAGGC	Gata4/6	0.293993	0.422438294119377	+	derivatization:Gata4_chr14_5729|random_deposition_all_bkg_TFBS_full|bg_127|fixed_deposition_2
66	77	GTATTCCTCAGG	Jun_Atf3	0.0298887	0.074650924934968	+	derivatization:Gata4_chr14_5729|random_deposition_all_bkg_TFBS_full|bg_127|fixed_deposition_2
77	88	GCAGGTGTGGCA	Klf4	0.0565119	0.203717670946582	-	derivatization:Gata4_chr14_5729|random_deposition_all_bkg_TFBS_full|bg_127|fixed_deposition_2
87	100	CATGTTTAATCCAT	Foxa2	0.0344044	0.152694650963017	-	derivatization:Gata4_chr14_5729|random_deposition_all_bkg_TFBS_full|bg_127|fixed_deposition_2
95	106	ATCCATTGAGCT	Sox17	0.0253622	0.126095227502301	-	derivatization:Gata4_chr14_5729|random_deposition_all_bkg_TFBS_full|bg_127|fixed_deposition_2
103	116	AGCTATTTTTTAAT	Hnf1b	0.000949027	0.0659976716836733	-	derivatization:Gata4_chr14_5729|random_deposition_all_bkg_TFBS_full|bg_127|fixed_deposition_2
103	114	AGCTATTTTTTA	Sox17	0.0161513	0.080300677699802	-	derivatization:Gata4_chr14_5729|random_deposition_all_bkg_TFBS_full|bg_127|fixed_deposition_2
120	133	GTTATTTGTTTTTC	Foxa2	0.0941542	0.417878024488208	-	derivatization:Gata4_chr14_5729|random_deposition_all_bkg_TFBS_full|bg_127|fixed_deposition_2
120	131	GTTATTTGTTTT	Sox17	0.0382445	0.19014316298317	-	derivatization:Gata4_chr14_5729|random_deposition_all_bkg_TFBS_full|bg_127|fixed_deposition_2
136	147	GAGTCCACCTTC	Klf4	0.0262142	0.0944986059525143	+	derivatization:Gata4_chr14_5729|random_deposition_all_bkg_TFBS_full|bg_127|fixed_deposition_2
151	162	CTCTGATAAAGT	Gata4/6	0.385076	0.553315380115558	+	derivatization:Gata4_chr14_5729|random_deposition_all_bkg_TFBS_full|bg_127|fixed_deposition_2
161	172	GTATATTGTATA	Sox17	0.0460106	0.228754487959143	-	derivatization:Gata4_chr14_5729|random_deposition_all_bkg_TFBS_full|bg_127|fixed_deposition_2
165	178	ATTGTATATTCAGA	Foxa2	0.0288874	0.128208934329012	-	derivatization:Gata4_chr14_5729|random_deposition_all_bkg_TFBS_full|bg_127|fixed_deposition_2
175	186	CAGACAATCGGA	Sox17	0.0731482	0.363676610088392	+	derivatization:Gata4_chr14_5729|random_deposition_all_bkg_TFBS_full|bg_127|fixed_deposition_2
176	187	AGACAATCGGAT	Gata4/6	0.0567766	0.0815822487266643	-	derivatization:Gata4_chr14_5729|random_deposition_all_bkg_TFBS_full|bg_127|fixed_deposition_2
181	192	ATCGGATCTGAT	Gata4/6	0.0700935	0.10071729112209	-	derivatization:Gata4_chr14_5729|random_deposition_all_bkg_TFBS_full|bg_127|fixed_deposition_2
186	197	ATCTGATTTGGG	Gata4/6	0.0912175	0.131070348932914	+	derivatization:Gata4_chr14_5729|random_deposition_all_bkg_TFBS_full|bg_127|fixed_deposition_2
195	206	GGGACAATTCAA	Sox17	0.0435012	0.216278308294356	+	derivatization:Gata4_chr14_5729|random_deposition_all_bkg_TFBS_full|bg_127|fixed_deposition_2
202	213	TTCAATTGTTTC	Sox17	0.246207	1.22408654129607	-	derivatization:Gata4_chr14_5729|random_deposition_all_bkg_TFBS_full|bg_127|fixed_deposition_2
211	222	TTCTTATCTGCG	Gata4/6	0.808864	1.16225600043054	-	derivatization:Gata4_chr14_5729|random_deposition_all_bkg_TFBS_full|bg_127|fixed_deposition_2
220	231	GCGGGTGGTTCA	Klf4	0.0313869	0.113145482035346	-	derivatization:Gata4_chr14_5729|random_deposition_all_bkg_TFBS_full|bg_127|fixed_deposition_2
228	239	TTCAGATATTTT	Gata4/6	0.117308	0.168559766411295	+	derivatization:Gata4_chr14_5729|random_deposition_all_bkg_TFBS_full|bg_127|fixed_deposition_2
234	245	TATTTTATCAGG	Jun_Atf3	0.0226268	0.0565133829279471	+	derivatization:Gata4_chr14_5729|random_deposition_all_bkg_TFBS_full|bg_127|fixed_deposition_2
235	246	ATTTTATCAGGT	Gata4/6	0.407546	0.585602504192874	-	derivatization:Gata4_chr14_5729|random_deposition_all_bkg_TFBS_full|bg_127|fixed_deposition_2
239	252	TATCAGGTATTAGC	Hnf1b	0.000807392	0.0561480254366044	-	derivatization:Gata4_chr14_5729|random_deposition_all_bkg_TFBS_full|bg_127|fixed_deposition_2
244	257	GGTATTAGCTCAGG	Foxa2	0.0281299	0.124846974867301	-	derivatization:Gata4_chr14_5729|random_deposition_all_bkg_TFBS_full|bg_127|fixed_deposition_2
268	281	GTTATGTGCCTGCG	Foxa2	0.0260849	0.11577079387826	-	derivatization:Gata4_chr14_5729|random_deposition_all_bkg_TFBS_full|bg_127|fixed_deposition_2
285	296	TTCAGATAAAAA	Gata4/6	0.49315	0.708606819703091	+	derivatization:Gata4_chr14_5729|random_deposition_all_bkg_TFBS_full|bg_127|fixed_deposition_2
21	32	TCCTTATCCATT	Gata4/6	0.153542	0.22062437049752	-	derivatization:Gata4_chr14_5729|random_deposition_all_bkg_TFBS_full|bg_128|fixed_deposition_1
26	37	ATCCATTGAGCT	Sox17	0.0253622	0.126095227502301	-	derivatization:Gata4_chr14_5729|random_deposition_all_bkg_TFBS_full|bg_128|fixed_deposition_1
47	58	TTCAGATATTTT	Gata4/6	0.117308	0.168559766411295	+	derivatization:Gata4_chr14_5729|random_deposition_all_bkg_TFBS_full|bg_128|fixed_deposition_1
53	64	TATTTTATCAGG	Jun_Atf3	0.0226268	0.0565133829279471	+	derivatization:Gata4_chr14_5729|random_deposition_all_bkg_TFBS_full|bg_128|fixed_deposition_1
54	65	ATTTTATCAGGT	Gata4/6	0.407546	0.585602504192874	-	derivatization:Gata4_chr14_5729|random_deposition_all_bkg_TFBS_full|bg_128|fixed_deposition_1
58	71	TATCAGGTATTAGC	Hnf1b	0.000807392	0.0561480254366044	-	derivatization:Gata4_chr14_5729|random_deposition_all_bkg_TFBS_full|bg_128|fixed_deposition_1
63	76	GGTATTAGCTCAGG	Foxa2	0.0281299	0.124846974867301	-	derivatization:Gata4_chr14_5729|random_deposition_all_bkg_TFBS_full|bg_128|fixed_deposition_1
101	112	GCAGGTGTGGCA	Klf4	0.0565119	0.203717670946582	-	derivatization:Gata4_chr14_5729|random_deposition_all_bkg_TFBS_full|bg_128|fixed_deposition_1
115	126	CTCTGATAAAGT	Gata4/6	0.385076	0.553315380115558	+	derivatization:Gata4_chr14_5729|random_deposition_all_bkg_TFBS_full|bg_128|fixed_deposition_1
143	154	TTTTCCGTCTTA	Jun_Atf3	0.0206111	0.0514789093847212	+	derivatization:Gata4_chr14_5729|random_deposition_all_bkg_TFBS_full|bg_128|fixed_deposition_1
149	160	GTCTTATCAGAT	Gata4/6	0.653013	0.938313829777501	-	derivatization:Gata4_chr14_5729|random_deposition_all_bkg_TFBS_full|bg_128|fixed_deposition_1
154	165	ATCAGATTAGGC	Gata4/6	0.293993	0.422438294119377	+	derivatization:Gata4_chr14_5729|random_deposition_all_bkg_TFBS_full|bg_128|fixed_deposition_1
158	169	GATTAGGCAGTC	Jun_Atf3	0.0408058	0.101917805482049	-	derivatization:Gata4_chr14_5729|random_deposition_all_bkg_TFBS_full|bg_128|fixed_deposition_1
170	183	GTTATGTGCCTGCG	Foxa2	0.0260849	0.11577079387826	-	derivatization:Gata4_chr14_5729|random_deposition_all_bkg_TFBS_full|bg_128|fixed_deposition_1
179	190	CTGCGATTCAGA	Gata4/6	0.0538894	0.077433633478065	+	derivatization:Gata4_chr14_5729|random_deposition_all_bkg_TFBS_full|bg_128|fixed_deposition_1
185	196	TTCAGATAAAAA	Gata4/6	0.49315	0.708606819703091	+	derivatization:Gata4_chr14_5729|random_deposition_all_bkg_TFBS_full|bg_128|fixed_deposition_1
214	225	CCATCTGCCCAT	Klf4	0.022299	0.0803848453942945	+	derivatization:Gata4_chr14_5729|random_deposition_all_bkg_TFBS_full|bg_128|fixed_deposition_1
234	245	CAGACAATCGGA	Sox17	0.0731482	0.363676610088392	+	derivatization:Gata4_chr14_5729|random_deposition_all_bkg_TFBS_full|bg_128|fixed_deposition_1
235	246	AGACAATCGGAT	Gata4/6	0.0567766	0.0815822487266643	-	derivatization:Gata4_chr14_5729|random_deposition_all_bkg_TFBS_full|bg_128|fixed_deposition_1
240	251	ATCGGATCTGAT	Gata4/6	0.0700935	0.10071729112209	-	derivatization:Gata4_chr14_5729|random_deposition_all_bkg_TFBS_full|bg_128|fixed_deposition_1
245	256	ATCTGATTTGGG	Gata4/6	0.0912175	0.131070348932914	+	derivatization:Gata4_chr14_5729|random_deposition_all_bkg_TFBS_full|bg_128|fixed_deposition_1
254	265	GGGACAATTCAA	Sox17	0.0435012	0.216278308294356	+	derivatization:Gata4_chr14_5729|random_deposition_all_bkg_TFBS_full|bg_128|fixed_deposition_1
261	272	TTCAATTGTTTC	Sox17	0.246207	1.22408654129607	-	derivatization:Gata4_chr14_5729|random_deposition_all_bkg_TFBS_full|bg_128|fixed_deposition_1
270	281	TTCTTATCTGCG	Gata4/6	0.808864	1.16225600043054	-	derivatization:Gata4_chr14_5729|random_deposition_all_bkg_TFBS_full|bg_128|fixed_deposition_1
280	291	CGAACAATGGAG	Sox17	0.292773	1.45560235474569	+	derivatization:Gata4_chr14_5729|random_deposition_all_bkg_TFBS_full|bg_128|fixed_deposition_1
18	29	GGGTCCGTCTTA	Jun_Atf3	0.0236534	0.0590774502690572	+	derivatization:Gata4_chr14_5729|random_deposition_all_bkg_TFBS_full|bg_128|fixed_deposition_2
24	35	GTCTTATCAGAT	Gata4/6	0.653013	0.938313829777501	-	derivatization:Gata4_chr14_5729|random_deposition_all_bkg_TFBS_full|bg_128|fixed_deposition_2
29	40	ATCAGATTAGGC	Gata4/6	0.293993	0.422438294119377	+	derivatization:Gata4_chr14_5729|random_deposition_all_bkg_TFBS_full|bg_128|fixed_deposition_2
33	44	GATTAGGCAGAG	Jun_Atf3	0.0335744	0.0838564412014102	-	derivatization:Gata4_chr14_5729|random_deposition_all_bkg_TFBS_full|bg_128|fixed_deposition_2
35	46	TTAGGCAGAGCA	Klf4	0.0211662	0.0763012563157414	-	derivatization:Gata4_chr14_5729|random_deposition_all_bkg_TFBS_full|bg_128|fixed_deposition_2
42	53	GAGCACTCCCCA	Klf4	0.0565784	0.203957394352059	+	derivatization:Gata4_chr14_5729|random_deposition_all_bkg_TFBS_full|bg_128|fixed_deposition_2
54	65	AACTCTCTCATG	Jun_Atf3	0.0248199	0.0619909360993757	+	derivatization:Gata4_chr14_5729|random_deposition_all_bkg_TFBS_full|bg_128|fixed_deposition_2
59	70	TCTCATGGTTTC	Sox17	0.014537	0.0722747365055457	-	derivatization:Gata4_chr14_5729|random_deposition_all_bkg_TFBS_full|bg_128|fixed_deposition_2
77	88	GCAGGTGTGGCA	Klf4	0.0565119	0.203717670946582	-	derivatization:Gata4_chr14_5729|random_deposition_all_bkg_TFBS_full|bg_128|fixed_deposition_2
89	100	AGCACAATCCAT	Sox17	0.0453519	0.225479577803251	+	derivatization:Gata4_chr14_5729|random_deposition_all_bkg_TFBS_full|bg_128|fixed_deposition_2
95	106	ATCCATTGAGCT	Sox17	0.0253622	0.126095227502301	-	derivatization:Gata4_chr14_5729|random_deposition_all_bkg_TFBS_full|bg_128|fixed_deposition_2
103	114	AGCTACACACAG	Klf4	0.0290554	0.104740743390707	+	derivatization:Gata4_chr14_5729|random_deposition_all_bkg_TFBS_full|bg_128|fixed_deposition_2
110	121	CACAGCTCCCTT	Klf4	0.0274634	0.0990018011122323	+	derivatization:Gata4_chr14_5729|random_deposition_all_bkg_TFBS_full|bg_128|fixed_deposition_2
151	162	CTCTGATAAAGT	Gata4/6	0.385076	0.553315380115558	+	derivatization:Gata4_chr14_5729|random_deposition_all_bkg_TFBS_full|bg_128|fixed_deposition_2
175	186	CAGACAATCGGA	Sox17	0.0731482	0.363676610088392	+	derivatization:Gata4_chr14_5729|random_deposition_all_bkg_TFBS_full|bg_128|fixed_deposition_2
176	187	AGACAATCGGAT	Gata4/6	0.0567766	0.0815822487266643	-	derivatization:Gata4_chr14_5729|random_deposition_all_bkg_TFBS_full|bg_128|fixed_deposition_2
181	192	ATCGGATCTGAT	Gata4/6	0.0700935	0.10071729112209	-	derivatization:Gata4_chr14_5729|random_deposition_all_bkg_TFBS_full|bg_128|fixed_deposition_2
186	197	ATCTGATTTGGG	Gata4/6	0.0912175	0.131070348932914	+	derivatization:Gata4_chr14_5729|random_deposition_all_bkg_TFBS_full|bg_128|fixed_deposition_2
195	206	GGGACAATTCAA	Sox17	0.0435012	0.216278308294356	+	derivatization:Gata4_chr14_5729|random_deposition_all_bkg_TFBS_full|bg_128|fixed_deposition_2
202	213	TTCAATTGTTTC	Sox17	0.246207	1.22408654129607	-	derivatization:Gata4_chr14_5729|random_deposition_all_bkg_TFBS_full|bg_128|fixed_deposition_2
211	222	TTCTTATCTGCG	Gata4/6	0.808864	1.16225600043054	-	derivatization:Gata4_chr14_5729|random_deposition_all_bkg_TFBS_full|bg_128|fixed_deposition_2
222	233	GCATGCTTCAGA	Jun_Atf3	0.021658	0.054093678622407	+	derivatization:Gata4_chr14_5729|random_deposition_all_bkg_TFBS_full|bg_128|fixed_deposition_2
228	239	TTCAGATATTTT	Gata4/6	0.117308	0.168559766411295	+	derivatization:Gata4_chr14_5729|random_deposition_all_bkg_TFBS_full|bg_128|fixed_deposition_2
234	245	TATTTTATCAGG	Jun_Atf3	0.0226268	0.0565133829279471	+	derivatization:Gata4_chr14_5729|random_deposition_all_bkg_TFBS_full|bg_128|fixed_deposition_2
235	246	ATTTTATCAGGT	Gata4/6	0.407546	0.585602504192874	-	derivatization:Gata4_chr14_5729|random_deposition_all_bkg_TFBS_full|bg_128|fixed_deposition_2
239	252	TATCAGGTATTAGC	Hnf1b	0.000807392	0.0561480254366044	-	derivatization:Gata4_chr14_5729|random_deposition_all_bkg_TFBS_full|bg_128|fixed_deposition_2
244	257	GGTATTAGCTCAGG	Foxa2	0.0281299	0.124846974867301	-	derivatization:Gata4_chr14_5729|random_deposition_all_bkg_TFBS_full|bg_128|fixed_deposition_2
257	268	GATGACTGTTTG	Jun_Atf3	0.113939	0.284577507090148	-	derivatization:Gata4_chr14_5729|random_deposition_all_bkg_TFBS_full|bg_128|fixed_deposition_2
261	274	ACTGTTTGTTATGT	Foxa2	0.0866905	0.38475240490488	-	derivatization:Gata4_chr14_5729|random_deposition_all_bkg_TFBS_full|bg_128|fixed_deposition_2
261	272	ACTGTTTGTTAT	Sox17	0.0229935	0.114318576999399	-	derivatization:Gata4_chr14_5729|random_deposition_all_bkg_TFBS_full|bg_128|fixed_deposition_2
268	281	GTTATGTGCCTGCG	Foxa2	0.0260849	0.11577079387826	-	derivatization:Gata4_chr14_5729|random_deposition_all_bkg_TFBS_full|bg_128|fixed_deposition_2
285	296	TTCAGATAAAAA	Gata4/6	0.49315	0.708606819703091	+	derivatization:Gata4_chr14_5729|random_deposition_all_bkg_TFBS_full|bg_128|fixed_deposition_2
15	26	TTTTATTGCTTA	Sox17	0.0140434	0.0698206668942685	-	derivatization:Gata4_chr14_5729|random_deposition_all_bkg_TFBS_full|bg_129|fixed_deposition_1
16	29	TTTATTGCTTATCC	Hnf1b	0.000743828	0.0517276285428374	+	derivatization:Gata4_chr14_5729|random_deposition_all_bkg_TFBS_full|bg_129|fixed_deposition_1
19	32	ATTGCTTATCCATT	Foxa2	0.0120165	0.0533319945500313	-	derivatization:Gata4_chr14_5729|random_deposition_all_bkg_TFBS_full|bg_129|fixed_deposition_1
21	32	TGCTTATCCATT	Gata4/6	0.123691	0.177731493735973	-	derivatization:Gata4_chr14_5729|random_deposition_all_bkg_TFBS_full|bg_129|fixed_deposition_1
26	37	ATCCATTGAGCT	Sox17	0.0253622	0.126095227502301	-	derivatization:Gata4_chr14_5729|random_deposition_all_bkg_TFBS_full|bg_129|fixed_deposition_1
35	48	GCTTAATAAATATT	Foxa2	0.182579	0.810327652224039	+	derivatization:Gata4_chr14_5729|random_deposition_all_bkg_TFBS_full|bg_129|fixed_deposition_1
36	49	CTTAATAAATATTC	Hnf1b	0.00117451	0.0816783140724038	+	derivatization:Gata4_chr14_5729|random_deposition_all_bkg_TFBS_full|bg_129|fixed_deposition_1
47	58	TTCAGATATTTT	Gata4/6	0.117308	0.168559766411295	+	derivatization:Gata4_chr14_5729|random_deposition_all_bkg_TFBS_full|bg_129|fixed_deposition_1
53	64	TATTTTATCAGG	Jun_Atf3	0.0226268	0.0565133829279471	+	derivatization:Gata4_chr14_5729|random_deposition_all_bkg_TFBS_full|bg_129|fixed_deposition_1
54	65	ATTTTATCAGGT	Gata4/6	0.407546	0.585602504192874	-	derivatization:Gata4_chr14_5729|random_deposition_all_bkg_TFBS_full|bg_129|fixed_deposition_1
58	71	TATCAGGTATTAGC	Hnf1b	0.000807392	0.0561480254366044	-	derivatization:Gata4_chr14_5729|random_deposition_all_bkg_TFBS_full|bg_129|fixed_deposition_1
63	76	GGTATTAGCTCAGG	Foxa2	0.0281299	0.124846974867301	-	derivatization:Gata4_chr14_5729|random_deposition_all_bkg_TFBS_full|bg_129|fixed_deposition_1
80	91	TTTACAATATTT	Sox17	0.0182233	0.090602201675828	+	derivatization:Gata4_chr14_5729|random_deposition_all_bkg_TFBS_full|bg_129|fixed_deposition_1
85	98	AATATTTTTAGAAG	Foxa2	0.0141603	0.0628466726939465	-	derivatization:Gata4_chr14_5729|random_deposition_all_bkg_TFBS_full|bg_129|fixed_deposition_1
101	112	GCAGGTGTGGCA	Klf4	0.0565119	0.203717670946582	-	derivatization:Gata4_chr14_5729|random_deposition_all_bkg_TFBS_full|bg_129|fixed_deposition_1
115	126	CTCTGATAAAGT	Gata4/6	0.385076	0.553315380115558	+	derivatization:Gata4_chr14_5729|random_deposition_all_bkg_TFBS_full|bg_129|fixed_deposition_1
116	127	TCTGATAAAGTG	Jun_Atf3	0.0207128	0.051732918393674	-	derivatization:Gata4_chr14_5729|random_deposition_all_bkg_TFBS_full|bg_129|fixed_deposition_1
129	140	AAACTATCTTCC	Gata4/6	0.103398	0.148572499125338	-	derivatization:Gata4_chr14_5729|random_deposition_all_bkg_TFBS_full|bg_129|fixed_deposition_1
149	160	GTCTTATCAGAT	Gata4/6	0.653013	0.938313829777501	-	derivatization:Gata4_chr14_5729|random_deposition_all_bkg_TFBS_full|bg_129|fixed_deposition_1
154	165	ATCAGATTAGGC	Gata4/6	0.293993	0.422438294119377	+	derivatization:Gata4_chr14_5729|random_deposition_all_bkg_TFBS_full|bg_129|fixed_deposition_1
158	169	GATTAGGCACAC	Jun_Atf3	0.0455257	0.113706371080437	-	derivatization:Gata4_chr14_5729|random_deposition_all_bkg_TFBS_full|bg_129|fixed_deposition_1
159	172	ATTAGGCACACGTT	Foxa2	0.0242106	0.107452218803561	+	derivatization:Gata4_chr14_5729|random_deposition_all_bkg_TFBS_full|bg_129|fixed_deposition_1
170	183	GTTATGTGCCTGCG	Foxa2	0.0260849	0.11577079387826	-	derivatization:Gata4_chr14_5729|random_deposition_all_bkg_TFBS_full|bg_129|fixed_deposition_1
179	190	CTGCGATTCAGA	Gata4/6	0.0538894	0.077433633478065	+	derivatization:Gata4_chr14_5729|random_deposition_all_bkg_TFBS_full|bg_129|fixed_deposition_1
185	196	TTCAGATAAAAA	Gata4/6	0.49315	0.708606819703091	+	derivatization:Gata4_chr14_5729|random_deposition_all_bkg_TFBS_full|bg_129|fixed_deposition_1
206	217	GGTAGATAAAGA	Gata4/6	0.353837	0.508428087322889	+	derivatization:Gata4_chr14_5729|random_deposition_all_bkg_TFBS_full|bg_129|fixed_deposition_1
234	245	CAGACAATCGGA	Sox17	0.0731482	0.363676610088392	+	derivatization:Gata4_chr14_5729|random_deposition_all_bkg_TFBS_full|bg_129|fixed_deposition_1
235	246	AGACAATCGGAT	Gata4/6	0.0567766	0.0815822487266643	-	derivatization:Gata4_chr14_5729|random_deposition_all_bkg_TFBS_full|bg_129|fixed_deposition_1
240	251	ATCGGATCTGAT	Gata4/6	0.0700935	0.10071729112209	-	derivatization:Gata4_chr14_5729|random_deposition_all_bkg_TFBS_full|bg_129|fixed_deposition_1
245	256	ATCTGATTTGGG	Gata4/6	0.0912175	0.131070348932914	+	derivatization:Gata4_chr14_5729|random_deposition_all_bkg_TFBS_full|bg_129|fixed_deposition_1
254	265	GGGACAATTCAA	Sox17	0.0435012	0.216278308294356	+	derivatization:Gata4_chr14_5729|random_deposition_all_bkg_TFBS_full|bg_129|fixed_deposition_1
261	272	TTCAATTGTTTC	Sox17	0.246207	1.22408654129607	-	derivatization:Gata4_chr14_5729|random_deposition_all_bkg_TFBS_full|bg_129|fixed_deposition_1
270	281	TTCTTATCTGCG	Gata4/6	0.808864	1.16225600043054	-	derivatization:Gata4_chr14_5729|random_deposition_all_bkg_TFBS_full|bg_129|fixed_deposition_1
282	293	CTCTCCATCAGT	Jun_Atf3	0.0214633	0.0536073899887482	+	derivatization:Gata4_chr14_5729|random_deposition_all_bkg_TFBS_full|bg_129|fixed_deposition_1
18	29	TATTGCGTCTTA	Jun_Atf3	0.0472328	0.117970075890499	+	derivatization:Gata4_chr14_5729|random_deposition_all_bkg_TFBS_full|bg_129|fixed_deposition_2
24	35	GTCTTATCAGAT	Gata4/6	0.653013	0.938313829777501	-	derivatization:Gata4_chr14_5729|random_deposition_all_bkg_TFBS_full|bg_129|fixed_deposition_2
29	40	ATCAGATTAGGC	Gata4/6	0.293993	0.422438294119377	+	derivatization:Gata4_chr14_5729|random_deposition_all_bkg_TFBS_full|bg_129|fixed_deposition_2
35	48	TTAGGCTAAATATC	Foxa2	0.0328782	0.145921023860096	+	derivatization:Gata4_chr14_5729|random_deposition_all_bkg_TFBS_full|bg_129|fixed_deposition_2
41	52	TAAATATCTATT	Gata4/6	0.105685	0.151858687499384	-	derivatization:Gata4_chr14_5729|random_deposition_all_bkg_TFBS_full|bg_129|fixed_deposition_2
46	57	ATCTATTGTTAT	Sox17	0.415977	2.06814528908079	-	derivatization:Gata4_chr14_5729|random_deposition_all_bkg_TFBS_full|bg_129|fixed_deposition_2
52	63	TGTTATTATTGT	Sox17	0.0152701	0.0759195469432025	-	derivatization:Gata4_chr14_5729|random_deposition_all_bkg_TFBS_full|bg_129|fixed_deposition_2
55	66	TATTATTGTTTA	Sox17	0.161048	0.800694900236991	-	derivatization:Gata4_chr14_5729|random_deposition_all_bkg_TFBS_full|bg_129|fixed_deposition_2
59	72	ATTGTTTAGAAGTA	Foxa2	0.0212938	0.0945067886280911	-	derivatization:Gata4_chr14_5729|random_deposition_all_bkg_TFBS_full|bg_129|fixed_deposition_2
62	75	GTTTAGAAGTAACT	Hnf1b	0.000941592	0.065480623497512	+	derivatization:Gata4_chr14_5729|random_deposition_all_bkg_TFBS_full|bg_129|fixed_deposition_2
64	75	TTAGAAGTAACT	Jun_Atf3	0.0276962	0.0691748703417633	+	derivatization:Gata4_chr14_5729|random_deposition_all_bkg_TFBS_full|bg_129|fixed_deposition_2
77	88	GCAGGTGTGGCA	Klf4	0.0565119	0.203717670946582	-	derivatization:Gata4_chr14_5729|random_deposition_all_bkg_TFBS_full|bg_129|fixed_deposition_2
95	106	ATCCATTGAGCT	Sox17	0.0253622	0.126095227502301	-	derivatization:Gata4_chr14_5729|random_deposition_all_bkg_TFBS_full|bg_129|fixed_deposition_2
129	140	AAACTATCTTCC	Gata4/6	0.103398	0.148572499125338	-	derivatization:Gata4_chr14_5729|random_deposition_all_bkg_TFBS_full|bg_129|fixed_deposition_2
151	162	CTCTGATAAAGT	Gata4/6	0.385076	0.553315380115558	+	derivatization:Gata4_chr14_5729|random_deposition_all_bkg_TFBS_full|bg_129|fixed_deposition_2
152	163	TCTGATAAAGTG	Jun_Atf3	0.0207128	0.051732918393674	-	derivatization:Gata4_chr14_5729|random_deposition_all_bkg_TFBS_full|bg_129|fixed_deposition_2
162	173	TGCAACACACCC	Klf4	0.0222749	0.0802979681902046	+	derivatization:Gata4_chr14_5729|random_deposition_all_bkg_TFBS_full|bg_129|fixed_deposition_2
164	175	CAACACACCCAC	Klf4	0.223636	0.806177195596146	+	derivatization:Gata4_chr14_5729|random_deposition_all_bkg_TFBS_full|bg_129|fixed_deposition_2
175	186	CAGACAATCGGA	Sox17	0.0731482	0.363676610088392	+	derivatization:Gata4_chr14_5729|random_deposition_all_bkg_TFBS_full|bg_129|fixed_deposition_2
176	187	AGACAATCGGAT	Gata4/6	0.0567766	0.0815822487266643	-	derivatization:Gata4_chr14_5729|random_deposition_all_bkg_TFBS_full|bg_129|fixed_deposition_2
181	192	ATCGGATCTGAT	Gata4/6	0.0700935	0.10071729112209	-	derivatization:Gata4_chr14_5729|random_deposition_all_bkg_TFBS_full|bg_129|fixed_deposition_2
186	197	ATCTGATTTGGG	Gata4/6	0.0912175	0.131070348932914	+	derivatization:Gata4_chr14_5729|random_deposition_all_bkg_TFBS_full|bg_129|fixed_deposition_2
195	206	GGGACAATTCAA	Sox17	0.0435012	0.216278308294356	+	derivatization:Gata4_chr14_5729|random_deposition_all_bkg_TFBS_full|bg_129|fixed_deposition_2
202	213	TTCAATTGTTTC	Sox17	0.246207	1.22408654129607	-	derivatization:Gata4_chr14_5729|random_deposition_all_bkg_TFBS_full|bg_129|fixed_deposition_2
211	222	TTCTTATCTGCG	Gata4/6	0.808864	1.16225600043054	-	derivatization:Gata4_chr14_5729|random_deposition_all_bkg_TFBS_full|bg_129|fixed_deposition_2
222	233	GACAGATTCAGA	Gata4/6	0.0589569	0.0847151199605661	+	derivatization:Gata4_chr14_5729|random_deposition_all_bkg_TFBS_full|bg_129|fixed_deposition_2
228	239	TTCAGATATTTT	Gata4/6	0.117308	0.168559766411295	+	derivatization:Gata4_chr14_5729|random_deposition_all_bkg_TFBS_full|bg_129|fixed_deposition_2
234	245	TATTTTATCAGG	Jun_Atf3	0.0226268	0.0565133829279471	+	derivatization:Gata4_chr14_5729|random_deposition_all_bkg_TFBS_full|bg_129|fixed_deposition_2
235	246	ATTTTATCAGGT	Gata4/6	0.407546	0.585602504192874	-	derivatization:Gata4_chr14_5729|random_deposition_all_bkg_TFBS_full|bg_129|fixed_deposition_2
239	252	TATCAGGTATTAGC	Hnf1b	0.000807392	0.0561480254366044	-	derivatization:Gata4_chr14_5729|random_deposition_all_bkg_TFBS_full|bg_129|fixed_deposition_2
244	257	GGTATTAGCTCAGG	Foxa2	0.0281299	0.124846974867301	-	derivatization:Gata4_chr14_5729|random_deposition_all_bkg_TFBS_full|bg_129|fixed_deposition_2
252	265	CTCAGGTATACACA	Foxa2	0.0172644	0.0766233834069455	+	derivatization:Gata4_chr14_5729|random_deposition_all_bkg_TFBS_full|bg_129|fixed_deposition_2
254	267	CAGGTATACACACA	Foxa2	0.0144854	0.0642895413685369	+	derivatization:Gata4_chr14_5729|random_deposition_all_bkg_TFBS_full|bg_129|fixed_deposition_2
256	269	GGTATACACACAGT	Foxa2	0.0585523	0.259868592725985	+	derivatization:Gata4_chr14_5729|random_deposition_all_bkg_TFBS_full|bg_129|fixed_deposition_2
268	281	GTTATGTGCCTGCG	Foxa2	0.0260849	0.11577079387826	-	derivatization:Gata4_chr14_5729|random_deposition_all_bkg_TFBS_full|bg_129|fixed_deposition_2
285	296	TTCAGATAAAAA	Gata4/6	0.49315	0.708606819703091	+	derivatization:Gata4_chr14_5729|random_deposition_all_bkg_TFBS_full|bg_129|fixed_deposition_2
26	37	ATCCATTGAGCT	Sox17	0.0253622	0.126095227502301	-	derivatization:Gata4_chr14_5729|random_deposition_all_bkg_TFBS_full|bg_12|fixed_deposition_1
37	48	TGTCCCTCCTTT	Klf4	0.0281243	0.101384255227712	+	derivatization:Gata4_chr14_5729|random_deposition_all_bkg_TFBS_full|bg_12|fixed_deposition_1
47	58	TTCAGATATTTT	Gata4/6	0.117308	0.168559766411295	+	derivatization:Gata4_chr14_5729|random_deposition_all_bkg_TFBS_full|bg_12|fixed_deposition_1
53	64	TATTTTATCAGG	Jun_Atf3	0.0226268	0.0565133829279471	+	derivatization:Gata4_chr14_5729|random_deposition_all_bkg_TFBS_full|bg_12|fixed_deposition_1
54	65	ATTTTATCAGGT	Gata4/6	0.407546	0.585602504192874	-	derivatization:Gata4_chr14_5729|random_deposition_all_bkg_TFBS_full|bg_12|fixed_deposition_1
58	71	TATCAGGTATTAGC	Hnf1b	0.000807392	0.0561480254366044	-	derivatization:Gata4_chr14_5729|random_deposition_all_bkg_TFBS_full|bg_12|fixed_deposition_1
63	76	GGTATTAGCTCAGG	Foxa2	0.0281299	0.124846974867301	-	derivatization:Gata4_chr14_5729|random_deposition_all_bkg_TFBS_full|bg_12|fixed_deposition_1
74	85	AGGCAATCTTAT	Gata4/6	0.0876812	0.125989042440942	-	derivatization:Gata4_chr14_5729|random_deposition_all_bkg_TFBS_full|bg_12|fixed_deposition_1
79	90	ATCTTATCAGAT	Gata4/6	0.657845	0.945256926508324	-	derivatization:Gata4_chr14_5729|random_deposition_all_bkg_TFBS_full|bg_12|fixed_deposition_1
84	95	ATCAGATATTAG	Gata4/6	0.157992	0.227018571750037	+	derivatization:Gata4_chr14_5729|random_deposition_all_bkg_TFBS_full|bg_12|fixed_deposition_1
97	108	ATGGGCAGGTGT	Klf4	0.0521637	0.188043004605335	-	derivatization:Gata4_chr14_5729|random_deposition_all_bkg_TFBS_full|bg_12|fixed_deposition_1
101	112	GCAGGTGTGGCA	Klf4	0.0565119	0.203717670946582	-	derivatization:Gata4_chr14_5729|random_deposition_all_bkg_TFBS_full|bg_12|fixed_deposition_1
115	126	CTCTGATAAAGT	Gata4/6	0.385076	0.553315380115558	+	derivatization:Gata4_chr14_5729|random_deposition_all_bkg_TFBS_full|bg_12|fixed_deposition_1
135	146	GAAAATTGTTTT	Sox17	0.0513703	0.255401726402341	-	derivatization:Gata4_chr14_5729|random_deposition_all_bkg_TFBS_full|bg_12|fixed_deposition_1
139	152	ATTGTTTTCCGTCT	Foxa2	0.011899	0.0528105024883138	-	derivatization:Gata4_chr14_5729|random_deposition_all_bkg_TFBS_full|bg_12|fixed_deposition_1
143	154	TTTTCCGTCTTA	Jun_Atf3	0.0206111	0.0514789093847212	+	derivatization:Gata4_chr14_5729|random_deposition_all_bkg_TFBS_full|bg_12|fixed_deposition_1
149	160	GTCTTATCAGAT	Gata4/6	0.653013	0.938313829777501	-	derivatization:Gata4_chr14_5729|random_deposition_all_bkg_TFBS_full|bg_12|fixed_deposition_1
154	165	ATCAGATTAGGC	Gata4/6	0.293993	0.422438294119377	+	derivatization:Gata4_chr14_5729|random_deposition_all_bkg_TFBS_full|bg_12|fixed_deposition_1
170	183	GTTATGTGCCTGCG	Foxa2	0.0260849	0.11577079387826	-	derivatization:Gata4_chr14_5729|random_deposition_all_bkg_TFBS_full|bg_12|fixed_deposition_1
185	196	TTCAGATAAAAA	Gata4/6	0.49315	0.708606819703091	+	derivatization:Gata4_chr14_5729|random_deposition_all_bkg_TFBS_full|bg_12|fixed_deposition_1
211	224	AATGTTGGGTCTTG	Foxa2	0.0423507	0.187962160495153	-	derivatization:Gata4_chr14_5729|random_deposition_all_bkg_TFBS_full|bg_12|fixed_deposition_1
221	234	CTTGTTTGTGTAGC	Foxa2	0.0923118	0.409701028960478	-	derivatization:Gata4_chr14_5729|random_deposition_all_bkg_TFBS_full|bg_12|fixed_deposition_1
234	245	CAGACAATCGGA	Sox17	0.0731482	0.363676610088392	+	derivatization:Gata4_chr14_5729|random_deposition_all_bkg_TFBS_full|bg_12|fixed_deposition_1
235	246	AGACAATCGGAT	Gata4/6	0.0567766	0.0815822487266643	-	derivatization:Gata4_chr14_5729|random_deposition_all_bkg_TFBS_full|bg_12|fixed_deposition_1
240	251	ATCGGATCTGAT	Gata4/6	0.0700935	0.10071729112209	-	derivatization:Gata4_chr14_5729|random_deposition_all_bkg_TFBS_full|bg_12|fixed_deposition_1
245	256	ATCTGATTTGGG	Gata4/6	0.0912175	0.131070348932914	+	derivatization:Gata4_chr14_5729|random_deposition_all_bkg_TFBS_full|bg_12|fixed_deposition_1
254	265	GGGACAATTCAA	Sox17	0.0435012	0.216278308294356	+	derivatization:Gata4_chr14_5729|random_deposition_all_bkg_TFBS_full|bg_12|fixed_deposition_1
261	272	TTCAATTGTTTC	Sox17	0.246207	1.22408654129607	-	derivatization:Gata4_chr14_5729|random_deposition_all_bkg_TFBS_full|bg_12|fixed_deposition_1
270	281	TTCTTATCTGCG	Gata4/6	0.808864	1.16225600043054	-	derivatization:Gata4_chr14_5729|random_deposition_all_bkg_TFBS_full|bg_12|fixed_deposition_1
285	296	AAGAGATATTAA	Gata4/6	0.103929	0.301331677518814	+	derivatization:Gata4_chr14_5729|random_deposition_all_bkg_TFBS_full|bg_12|fixed_deposition_1
17	28	TACCTTTGTCTT	Sox17	0.0486087	0.241671664330819	-	derivatization:Gata4_chr14_5729|random_deposition_all_bkg_TFBS_full|bg_12|fixed_deposition_2
24	35	GTCTTATCAGAT	Gata4/6	0.653013	0.938313829777501	-	derivatization:Gata4_chr14_5729|random_deposition_all_bkg_TFBS_full|bg_12|fixed_deposition_2
29	40	ATCAGATTAGGC	Gata4/6	0.293993	0.422438294119377	+	derivatization:Gata4_chr14_5729|random_deposition_all_bkg_TFBS_full|bg_12|fixed_deposition_2
33	44	GATTAGGCCCTC	Jun_Atf3	0.0294866	0.0736466277619109	-	derivatization:Gata4_chr14_5729|random_deposition_all_bkg_TFBS_full|bg_12|fixed_deposition_2
37	48	AGGCCCTCCTTG	Klf4	0.017694	0.0637844501729516	+	derivatization:Gata4_chr14_5729|random_deposition_all_bkg_TFBS_full|bg_12|fixed_deposition_2
41	52	CCTCCTTGTCTT	Sox17	0.0115011	0.0571809157339157	-	derivatization:Gata4_chr14_5729|random_deposition_all_bkg_TFBS_full|bg_12|fixed_deposition_2
53	64	TTTTGATGACTT	Gata4/6	0.0461715	0.0663437894675479	+	derivatization:Gata4_chr14_5729|random_deposition_all_bkg_TFBS_full|bg_12|fixed_deposition_2
54	67	TTTGATGACTTTGG	Foxa2	0.0140013	0.0621409940742607	-	derivatization:Gata4_chr14_5729|random_deposition_all_bkg_TFBS_full|bg_12|fixed_deposition_2
57	68	GATGACTTTGGG	Jun_Atf3	0.11514	0.287577161168342	-	derivatization:Gata4_chr14_5729|random_deposition_all_bkg_TFBS_full|bg_12|fixed_deposition_2
64	75	TTGGGTTGGAAG	Klf4	0.0258077	0.0930332290453534	-	derivatization:Gata4_chr14_5729|random_deposition_all_bkg_TFBS_full|bg_12|fixed_deposition_2
77	88	GCAGGTGTGGCA	Klf4	0.0565119	0.203717670946582	-	derivatization:Gata4_chr14_5729|random_deposition_all_bkg_TFBS_full|bg_12|fixed_deposition_2
88	101	AATATTAATCCATT	Foxa2	0.0227095	0.100789991281483	-	derivatization:Gata4_chr14_5729|random_deposition_all_bkg_TFBS_full|bg_12|fixed_deposition_2
95	106	ATCCATTGAGCT	Sox17	0.0253622	0.126095227502301	-	derivatization:Gata4_chr14_5729|random_deposition_all_bkg_TFBS_full|bg_12|fixed_deposition_2
112	123	TGTTTCTTCATA	Jun_Atf3	0.0574418	0.143468384370329	+	derivatization:Gata4_chr14_5729|random_deposition_all_bkg_TFBS_full|bg_12|fixed_deposition_2
123	136	ACCATTTGCTTGGA	Foxa2	0.0235822	0.104663234875192	-	derivatization:Gata4_chr14_5729|random_deposition_all_bkg_TFBS_full|bg_12|fixed_deposition_2
135	146	GAAAATTGTTTT	Sox17	0.0513703	0.255401726402341	-	derivatization:Gata4_chr14_5729|random_deposition_all_bkg_TFBS_full|bg_12|fixed_deposition_2
151	162	CTCTGATAAAGT	Gata4/6	0.385076	0.553315380115558	+	derivatization:Gata4_chr14_5729|random_deposition_all_bkg_TFBS_full|bg_12|fixed_deposition_2
161	172	GTAGGTAGTGTC	Klf4	0.0172203	0.062076826456046	-	derivatization:Gata4_chr14_5729|random_deposition_all_bkg_TFBS_full|bg_12|fixed_deposition_2
165	178	GTAGTGTCTACAGA	Foxa2	0.0175909	0.0780724656039733	+	derivatization:Gata4_chr14_5729|random_deposition_all_bkg_TFBS_full|bg_12|fixed_deposition_2
175	186	CAGACAATCGGA	Sox17	0.0731482	0.363676610088392	+	derivatization:Gata4_chr14_5729|random_deposition_all_bkg_TFBS_full|bg_12|fixed_deposition_2
176	187	AGACAATCGGAT	Gata4/6	0.0567766	0.0815822487266643	-	derivatization:Gata4_chr14_5729|random_deposition_all_bkg_TFBS_full|bg_12|fixed_deposition_2
181	192	ATCGGATCTGAT	Gata4/6	0.0700935	0.10071729112209	-	derivatization:Gata4_chr14_5729|random_deposition_all_bkg_TFBS_full|bg_12|fixed_deposition_2
186	197	ATCTGATTTGGG	Gata4/6	0.0912175	0.131070348932914	+	derivatization:Gata4_chr14_5729|random_deposition_all_bkg_TFBS_full|bg_12|fixed_deposition_2
195	206	GGGACAATTCAA	Sox17	0.0435012	0.216278308294356	+	derivatization:Gata4_chr14_5729|random_deposition_all_bkg_TFBS_full|bg_12|fixed_deposition_2
202	213	TTCAATTGTTTC	Sox17	0.246207	1.22408654129607	-	derivatization:Gata4_chr14_5729|random_deposition_all_bkg_TFBS_full|bg_12|fixed_deposition_2
211	222	TTCTTATCTGCG	Gata4/6	0.808864	1.16225600043054	-	derivatization:Gata4_chr14_5729|random_deposition_all_bkg_TFBS_full|bg_12|fixed_deposition_2
228	239	TTCAGATATTTT	Gata4/6	0.117308	0.168559766411295	+	derivatization:Gata4_chr14_5729|random_deposition_all_bkg_TFBS_full|bg_12|fixed_deposition_2
234	245	TATTTTATCAGG	Jun_Atf3	0.0226268	0.0565133829279471	+	derivatization:Gata4_chr14_5729|random_deposition_all_bkg_TFBS_full|bg_12|fixed_deposition_2
235	246	ATTTTATCAGGT	Gata4/6	0.407546	0.585602504192874	-	derivatization:Gata4_chr14_5729|random_deposition_all_bkg_TFBS_full|bg_12|fixed_deposition_2
239	252	TATCAGGTATTAGC	Hnf1b	0.000807392	0.0561480254366044	-	derivatization:Gata4_chr14_5729|random_deposition_all_bkg_TFBS_full|bg_12|fixed_deposition_2
244	257	GGTATTAGCTCAGG	Foxa2	0.0281299	0.124846974867301	-	derivatization:Gata4_chr14_5729|random_deposition_all_bkg_TFBS_full|bg_12|fixed_deposition_2
256	269	GGTATTGGCGAGGT	Foxa2	0.0135657	0.0602077009501402	-	derivatization:Gata4_chr14_5729|random_deposition_all_bkg_TFBS_full|bg_12|fixed_deposition_2
259	270	ATTGGCGAGGTT	Klf4	0.0237773	0.0857139147223535	-	derivatization:Gata4_chr14_5729|random_deposition_all_bkg_TFBS_full|bg_12|fixed_deposition_2
268	281	GTTATGTGCCTGCG	Foxa2	0.0260849	0.11577079387826	-	derivatization:Gata4_chr14_5729|random_deposition_all_bkg_TFBS_full|bg_12|fixed_deposition_2
285	296	TTCAGATAAAAA	Gata4/6	0.49315	0.708606819703091	+	derivatization:Gata4_chr14_5729|random_deposition_all_bkg_TFBS_full|bg_12|fixed_deposition_2
18	29	AAAGGAGGATCC	Klf4	0.0173736	0.0626294519907761	-	derivatization:Gata4_chr14_5729|random_deposition_all_bkg_TFBS_full|bg_130|fixed_deposition_1
26	37	ATCCATTGAGCT	Sox17	0.0253622	0.126095227502301	-	derivatization:Gata4_chr14_5729|random_deposition_all_bkg_TFBS_full|bg_130|fixed_deposition_1
41	52	GTGAGATTCAGA	Gata4/6	0.056596	0.0813227447387532	+	derivatization:Gata4_chr14_5729|random_deposition_all_bkg_TFBS_full|bg_130|fixed_deposition_1
47	58	TTCAGATATTTT	Gata4/6	0.117308	0.168559766411295	+	derivatization:Gata4_chr14_5729|random_deposition_all_bkg_TFBS_full|bg_130|fixed_deposition_1
53	64	TATTTTATCAGG	Jun_Atf3	0.0226268	0.0565133829279471	+	derivatization:Gata4_chr14_5729|random_deposition_all_bkg_TFBS_full|bg_130|fixed_deposition_1
54	65	ATTTTATCAGGT	Gata4/6	0.407546	0.585602504192874	-	derivatization:Gata4_chr14_5729|random_deposition_all_bkg_TFBS_full|bg_130|fixed_deposition_1
58	71	TATCAGGTATTAGC	Hnf1b	0.000807392	0.0561480254366044	-	derivatization:Gata4_chr14_5729|random_deposition_all_bkg_TFBS_full|bg_130|fixed_deposition_1
63	76	GGTATTAGCTCAGG	Foxa2	0.0281299	0.124846974867301	-	derivatization:Gata4_chr14_5729|random_deposition_all_bkg_TFBS_full|bg_130|fixed_deposition_1
78	89	GAGGGAGGGGAA	Klf4	0.09513	0.342930640044811	-	derivatization:Gata4_chr14_5729|random_deposition_all_bkg_TFBS_full|bg_130|fixed_deposition_1
92	103	GGTGACTAGGCA	Jun_Atf3	0.130702	0.326445285035822	-	derivatization:Gata4_chr14_5729|random_deposition_all_bkg_TFBS_full|bg_130|fixed_deposition_1
101	112	GCAGGTGTGGCA	Klf4	0.0565119	0.203717670946582	-	derivatization:Gata4_chr14_5729|random_deposition_all_bkg_TFBS_full|bg_130|fixed_deposition_1
115	126	CTCTGATAAAGT	Gata4/6	0.385076	0.553315380115558	+	derivatization:Gata4_chr14_5729|random_deposition_all_bkg_TFBS_full|bg_130|fixed_deposition_1
120	133	ATAAAGTATATATA	Foxa2	0.0527186	0.233977288552014	+	derivatization:Gata4_chr14_5729|random_deposition_all_bkg_TFBS_full|bg_130|fixed_deposition_1
122	135	AAAGTATATATATA	Foxa2	0.0177364	0.0787182281144406	+	derivatization:Gata4_chr14_5729|random_deposition_all_bkg_TFBS_full|bg_130|fixed_deposition_1
124	137	AGTATATATATATA	Foxa2	0.0237919	0.105593931771721	+	derivatization:Gata4_chr14_5729|random_deposition_all_bkg_TFBS_full|bg_130|fixed_deposition_1
126	139	TATATATATATATA	Foxa2	0.0232603	0.103234568537602	+	derivatization:Gata4_chr14_5729|random_deposition_all_bkg_TFBS_full|bg_130|fixed_deposition_1
128	141	TATATATATATATA	Foxa2	0.0232603	0.103234568537602	+	derivatization:Gata4_chr14_5729|random_deposition_all_bkg_TFBS_full|bg_130|fixed_deposition_1
130	143	TATATATATATATA	Foxa2	0.0232603	0.103234568537602	+	derivatization:Gata4_chr14_5729|random_deposition_all_bkg_TFBS_full|bg_130|fixed_deposition_1
132	145	TATATATATATATA	Foxa2	0.0232603	0.103234568537602	+	derivatization:Gata4_chr14_5729|random_deposition_all_bkg_TFBS_full|bg_130|fixed_deposition_1
134	147	TATATATATATAAA	Foxa2	0.0269123	0.119442985638814	-	derivatization:Gata4_chr14_5729|random_deposition_all_bkg_TFBS_full|bg_130|fixed_deposition_1
136	149	TATATATATAAAAG	Foxa2	0.0153745	0.0682355719393714	-	derivatization:Gata4_chr14_5729|random_deposition_all_bkg_TFBS_full|bg_130|fixed_deposition_1
149	160	GTCTTATCAGAT	Gata4/6	0.653013	0.938313829777501	-	derivatization:Gata4_chr14_5729|random_deposition_all_bkg_TFBS_full|bg_130|fixed_deposition_1
154	165	ATCAGATTAGGC	Gata4/6	0.293993	0.422438294119377	+	derivatization:Gata4_chr14_5729|random_deposition_all_bkg_TFBS_full|bg_130|fixed_deposition_1
158	169	GATTAGGCGAAA	Jun_Atf3	0.0233255	0.0582584772696904	-	derivatization:Gata4_chr14_5729|random_deposition_all_bkg_TFBS_full|bg_130|fixed_deposition_1
170	183	GTTATGTGCCTGCG	Foxa2	0.0260849	0.11577079387826	-	derivatization:Gata4_chr14_5729|random_deposition_all_bkg_TFBS_full|bg_130|fixed_deposition_1
185	196	TTCAGATAAAAA	Gata4/6	0.49315	0.708606819703091	+	derivatization:Gata4_chr14_5729|random_deposition_all_bkg_TFBS_full|bg_130|fixed_deposition_1
193	204	AAAATAATTCTT	Sox17	0.0135614	0.0674242699075674	+	derivatization:Gata4_chr14_5729|random_deposition_all_bkg_TFBS_full|bg_130|fixed_deposition_1
195	206	AATAATTCTTTT	Sox17	0.0207255	0.103042584539154	-	derivatization:Gata4_chr14_5729|random_deposition_all_bkg_TFBS_full|bg_130|fixed_deposition_1
210	221	CTTCGATAGTTT	Gata4/6	0.0996077	0.143126220247267	+	derivatization:Gata4_chr14_5729|random_deposition_all_bkg_TFBS_full|bg_130|fixed_deposition_1
211	222	TTCGATAGTTTC	Sox17	0.0161604	0.0803459208794264	-	derivatization:Gata4_chr14_5729|random_deposition_all_bkg_TFBS_full|bg_130|fixed_deposition_1
222	235	CACACATACACACA	Foxa2	0.0142148	0.0630885562459772	+	derivatization:Gata4_chr14_5729|random_deposition_all_bkg_TFBS_full|bg_130|fixed_deposition_1
224	237	CACATACACACAGA	Foxa2	0.0233122	0.10346491269082	+	derivatization:Gata4_chr14_5729|random_deposition_all_bkg_TFBS_full|bg_130|fixed_deposition_1
234	245	CAGACAATCGGA	Sox17	0.0731482	0.363676610088392	+	derivatization:Gata4_chr14_5729|random_deposition_all_bkg_TFBS_full|bg_130|fixed_deposition_1
235	246	AGACAATCGGAT	Gata4/6	0.0567766	0.0815822487266643	-	derivatization:Gata4_chr14_5729|random_deposition_all_bkg_TFBS_full|bg_130|fixed_deposition_1
240	251	ATCGGATCTGAT	Gata4/6	0.0700935	0.10071729112209	-	derivatization:Gata4_chr14_5729|random_deposition_all_bkg_TFBS_full|bg_130|fixed_deposition_1
245	256	ATCTGATTTGGG	Gata4/6	0.0912175	0.131070348932914	+	derivatization:Gata4_chr14_5729|random_deposition_all_bkg_TFBS_full|bg_130|fixed_deposition_1
254	265	GGGACAATTCAA	Sox17	0.0435012	0.216278308294356	+	derivatization:Gata4_chr14_5729|random_deposition_all_bkg_TFBS_full|bg_130|fixed_deposition_1
261	272	TTCAATTGTTTC	Sox17	0.246207	1.22408654129607	-	derivatization:Gata4_chr14_5729|random_deposition_all_bkg_TFBS_full|bg_130|fixed_deposition_1
270	281	TTCTTATCTGCG	Gata4/6	0.808864	1.16225600043054	-	derivatization:Gata4_chr14_5729|random_deposition_all_bkg_TFBS_full|bg_130|fixed_deposition_1
275	286	ATCTGCGCCCCC	Klf4	0.0370966	0.133728169678191	+	derivatization:Gata4_chr14_5729|random_deposition_all_bkg_TFBS_full|bg_130|fixed_deposition_1
285	296	CCATAAGCCCTT	Klf4	0.0229922	0.0828837365924346	+	derivatization:Gata4_chr14_5729|random_deposition_all_bkg_TFBS_full|bg_130|fixed_deposition_1
24	35	GTCTTATCAGAT	Gata4/6	0.653013	0.938313829777501	-	derivatization:Gata4_chr14_5729|random_deposition_all_bkg_TFBS_full|bg_130|fixed_deposition_2
29	40	ATCAGATTAGGC	Gata4/6	0.293993	0.422438294119377	+	derivatization:Gata4_chr14_5729|random_deposition_all_bkg_TFBS_full|bg_130|fixed_deposition_2
35	46	TTAGGCGTGAGA	Klf4	0.0741581	0.26732980865665	-	derivatization:Gata4_chr14_5729|random_deposition_all_bkg_TFBS_full|bg_130|fixed_deposition_2
45	56	GAAGGTGAGGAT	Klf4	0.0364021	0.131224592157839	-	derivatization:Gata4_chr14_5729|random_deposition_all_bkg_TFBS_full|bg_130|fixed_deposition_2
48	59	GGTGAGGATGAT	Jun_Atf3	0.0295853	0.0738931438797441	-	derivatization:Gata4_chr14_5729|random_deposition_all_bkg_TFBS_full|bg_130|fixed_deposition_2
53	64	GGATGATCTAGG	Gata4/6	0.0900138	0.129340753416587	-	derivatization:Gata4_chr14_5729|random_deposition_all_bkg_TFBS_full|bg_130|fixed_deposition_2
54	65	GATGATCTAGGA	Jun_Atf3	0.0480046	0.119897747012522	-	derivatization:Gata4_chr14_5729|random_deposition_all_bkg_TFBS_full|bg_130|fixed_deposition_2
66	77	GAGGGAGAGGGG	Klf4	0.0496363	0.178932073251932	-	derivatization:Gata4_chr14_5729|random_deposition_all_bkg_TFBS_full|bg_130|fixed_deposition_2
73	84	AGGGGCAGGTGT	Klf4	0.029141	0.105049319684073	-	derivatization:Gata4_chr14_5729|random_deposition_all_bkg_TFBS_full|bg_130|fixed_deposition_2
77	88	GCAGGTGTGGCA	Klf4	0.0565119	0.203717670946582	-	derivatization:Gata4_chr14_5729|random_deposition_all_bkg_TFBS_full|bg_130|fixed_deposition_2
90	101	ACGGTATCCATT	Gata4/6	0.0438243	0.0629710997641978	-	derivatization:Gata4_chr14_5729|random_deposition_all_bkg_TFBS_full|bg_130|fixed_deposition_2
95	106	ATCCATTGAGCT	Sox17	0.0253622	0.126095227502301	-	derivatization:Gata4_chr14_5729|random_deposition_all_bkg_TFBS_full|bg_130|fixed_deposition_2
106	119	TCTGTATGTATATA	Foxa2	0.0137974	0.061236038913544	-	derivatization:Gata4_chr14_5729|random_deposition_all_bkg_TFBS_full|bg_130|fixed_deposition_2
108	121	TGTATGTATATATA	Foxa2	0.0450853	0.200098945107687	+	derivatization:Gata4_chr14_5729|random_deposition_all_bkg_TFBS_full|bg_130|fixed_deposition_2
110	123	TATGTATATATATA	Foxa2	0.0276975	0.122927884080181	-	derivatization:Gata4_chr14_5729|random_deposition_all_bkg_TFBS_full|bg_130|fixed_deposition_2
112	125	TGTATATATATATA	Foxa2	0.021346	0.094738464250403	+	derivatization:Gata4_chr14_5729|random_deposition_all_bkg_TFBS_full|bg_130|fixed_deposition_2
114	127	TATATATATATATA	Foxa2	0.0232603	0.103234568537602	+	derivatization:Gata4_chr14_5729|random_deposition_all_bkg_TFBS_full|bg_130|fixed_deposition_2
116	129	TATATATATATATA	Foxa2	0.0232603	0.103234568537602	+	derivatization:Gata4_chr14_5729|random_deposition_all_bkg_TFBS_full|bg_130|fixed_deposition_2
118	131	TATATATATATATA	Foxa2	0.0232603	0.103234568537602	+	derivatization:Gata4_chr14_5729|random_deposition_all_bkg_TFBS_full|bg_130|fixed_deposition_2
120	133	TATATATATATATA	Foxa2	0.0232603	0.103234568537602	+	derivatization:Gata4_chr14_5729|random_deposition_all_bkg_TFBS_full|bg_130|fixed_deposition_2
122	135	TATATATATATATA	Foxa2	0.0232603	0.103234568537602	+	derivatization:Gata4_chr14_5729|random_deposition_all_bkg_TFBS_full|bg_130|fixed_deposition_2
124	137	TATATATATATATA	Foxa2	0.0232603	0.103234568537602	+	derivatization:Gata4_chr14_5729|random_deposition_all_bkg_TFBS_full|bg_130|fixed_deposition_2
126	139	TATATATATATATA	Foxa2	0.0232603	0.103234568537602	+	derivatization:Gata4_chr14_5729|random_deposition_all_bkg_TFBS_full|bg_130|fixed_deposition_2
128	141	TATATATATATATA	Foxa2	0.0232603	0.103234568537602	+	derivatization:Gata4_chr14_5729|random_deposition_all_bkg_TFBS_full|bg_130|fixed_deposition_2
130	143	TATATATATATATA	Foxa2	0.0232603	0.103234568537602	+	derivatization:Gata4_chr14_5729|random_deposition_all_bkg_TFBS_full|bg_130|fixed_deposition_2
132	145	TATATATATATATA	Foxa2	0.0232603	0.103234568537602	+	derivatization:Gata4_chr14_5729|random_deposition_all_bkg_TFBS_full|bg_130|fixed_deposition_2
134	147	TATATATATATAAA	Foxa2	0.0269123	0.119442985638814	-	derivatization:Gata4_chr14_5729|random_deposition_all_bkg_TFBS_full|bg_130|fixed_deposition_2
136	149	TATATATATAAAAC	Foxa2	0.0150453	0.0667745065204998	-	derivatization:Gata4_chr14_5729|random_deposition_all_bkg_TFBS_full|bg_130|fixed_deposition_2
151	162	CTCTGATAAAGT	Gata4/6	0.385076	0.553315380115558	+	derivatization:Gata4_chr14_5729|random_deposition_all_bkg_TFBS_full|bg_130|fixed_deposition_2
170	181	CATGACAGACAA	Jun_Atf3	0.0987291	0.246588798877065	-	derivatization:Gata4_chr14_5729|random_deposition_all_bkg_TFBS_full|bg_130|fixed_deposition_2
175	186	CAGACAATCGGA	Sox17	0.0731482	0.363676610088392	+	derivatization:Gata4_chr14_5729|random_deposition_all_bkg_TFBS_full|bg_130|fixed_deposition_2
176	187	AGACAATCGGAT	Gata4/6	0.0567766	0.0815822487266643	-	derivatization:Gata4_chr14_5729|random_deposition_all_bkg_TFBS_full|bg_130|fixed_deposition_2
181	192	ATCGGATCTGAT	Gata4/6	0.0700935	0.10071729112209	-	derivatization:Gata4_chr14_5729|random_deposition_all_bkg_TFBS_full|bg_130|fixed_deposition_2
186	197	ATCTGATTTGGG	Gata4/6	0.0912175	0.131070348932914	+	derivatization:Gata4_chr14_5729|random_deposition_all_bkg_TFBS_full|bg_130|fixed_deposition_2
195	206	GGGACAATTCAA	Sox17	0.0435012	0.216278308294356	+	derivatization:Gata4_chr14_5729|random_deposition_all_bkg_TFBS_full|bg_130|fixed_deposition_2
202	213	TTCAATTGTTTC	Sox17	0.246207	1.22408654129607	-	derivatization:Gata4_chr14_5729|random_deposition_all_bkg_TFBS_full|bg_130|fixed_deposition_2
211	222	TTCTTATCTGCG	Gata4/6	0.808864	1.16225600043054	-	derivatization:Gata4_chr14_5729|random_deposition_all_bkg_TFBS_full|bg_130|fixed_deposition_2
216	227	ATCTGCGACACA	Jun_Atf3	0.0206628	0.0516080368750148	+	derivatization:Gata4_chr14_5729|random_deposition_all_bkg_TFBS_full|bg_130|fixed_deposition_2
219	230	TGCGACACATTC	Jun_Atf3	0.024034	0.0600280483890909	-	derivatization:Gata4_chr14_5729|random_deposition_all_bkg_TFBS_full|bg_130|fixed_deposition_2
228	239	TTCAGATATTTT	Gata4/6	0.117308	0.168559766411295	+	derivatization:Gata4_chr14_5729|random_deposition_all_bkg_TFBS_full|bg_130|fixed_deposition_2
234	245	TATTTTATCAGG	Jun_Atf3	0.0226268	0.0565133829279471	+	derivatization:Gata4_chr14_5729|random_deposition_all_bkg_TFBS_full|bg_130|fixed_deposition_2
235	246	ATTTTATCAGGT	Gata4/6	0.407546	0.585602504192874	-	derivatization:Gata4_chr14_5729|random_deposition_all_bkg_TFBS_full|bg_130|fixed_deposition_2
239	252	TATCAGGTATTAGC	Hnf1b	0.000807392	0.0561480254366044	-	derivatization:Gata4_chr14_5729|random_deposition_all_bkg_TFBS_full|bg_130|fixed_deposition_2
244	257	GGTATTAGCTCAGG	Foxa2	0.0281299	0.124846974867301	-	derivatization:Gata4_chr14_5729|random_deposition_all_bkg_TFBS_full|bg_130|fixed_deposition_2
261	272	AGCTCTTGTTAT	Sox17	0.0180164	0.0895735408116196	-	derivatization:Gata4_chr14_5729|random_deposition_all_bkg_TFBS_full|bg_130|fixed_deposition_2
268	281	GTTATGTGCCTGCG	Foxa2	0.0260849	0.11577079387826	-	derivatization:Gata4_chr14_5729|random_deposition_all_bkg_TFBS_full|bg_130|fixed_deposition_2
275	286	GCCTGCGCCCTT	Klf4	0.0881574	0.317795370615856	+	derivatization:Gata4_chr14_5729|random_deposition_all_bkg_TFBS_full|bg_130|fixed_deposition_2
285	296	TTCAGATAAAAA	Gata4/6	0.49315	0.708606819703091	+	derivatization:Gata4_chr14_5729|random_deposition_all_bkg_TFBS_full|bg_130|fixed_deposition_2
21	32	CAGTTATCCATT	Gata4/6	0.0792396	0.113859314509875	-	derivatization:Gata4_chr14_5729|random_deposition_all_bkg_TFBS_full|bg_131|fixed_deposition_1
22	35	AGTTATCCATTGAG	Hnf1b	0.00606385	0.421695042858678	-	derivatization:Gata4_chr14_5729|random_deposition_all_bkg_TFBS_full|bg_131|fixed_deposition_1
26	37	ATCCATTGAGCT	Sox17	0.0253622	0.126095227502301	-	derivatization:Gata4_chr14_5729|random_deposition_all_bkg_TFBS_full|bg_131|fixed_deposition_1
47	58	TTCAGATATTTT	Gata4/6	0.117308	0.168559766411295	+	derivatization:Gata4_chr14_5729|random_deposition_all_bkg_TFBS_full|bg_131|fixed_deposition_1
53	64	TATTTTATCAGG	Jun_Atf3	0.0226268	0.0565133829279471	+	derivatization:Gata4_chr14_5729|random_deposition_all_bkg_TFBS_full|bg_131|fixed_deposition_1
54	65	ATTTTATCAGGT	Gata4/6	0.407546	0.585602504192874	-	derivatization:Gata4_chr14_5729|random_deposition_all_bkg_TFBS_full|bg_131|fixed_deposition_1
58	71	TATCAGGTATTAGC	Hnf1b	0.000807392	0.0561480254366044	-	derivatization:Gata4_chr14_5729|random_deposition_all_bkg_TFBS_full|bg_131|fixed_deposition_1
63	76	GGTATTAGCTCAGG	Foxa2	0.0281299	0.124846974867301	-	derivatization:Gata4_chr14_5729|random_deposition_all_bkg_TFBS_full|bg_131|fixed_deposition_1
101	112	GCAGGTGTGGCA	Klf4	0.0565119	0.203717670946582	-	derivatization:Gata4_chr14_5729|random_deposition_all_bkg_TFBS_full|bg_131|fixed_deposition_1
115	126	CTCTGATAAAGT	Gata4/6	0.385076	0.553315380115558	+	derivatization:Gata4_chr14_5729|random_deposition_all_bkg_TFBS_full|bg_131|fixed_deposition_1
116	127	TCTGATAAAGTC	Jun_Atf3	0.021964	0.0548579535166011	-	derivatization:Gata4_chr14_5729|random_deposition_all_bkg_TFBS_full|bg_131|fixed_deposition_1
120	133	ATAAAGTCCATAGC	Foxa2	0.0392427	0.174168140683936	+	derivatization:Gata4_chr14_5729|random_deposition_all_bkg_TFBS_full|bg_131|fixed_deposition_1
132	145	GCAAAGTCAATCGG	Foxa2	0.0129479	0.0574657622630841	+	derivatization:Gata4_chr14_5729|random_deposition_all_bkg_TFBS_full|bg_131|fixed_deposition_1
135	146	AAGTCAATCGGA	Sox17	0.0149305	0.0742311311409542	+	derivatization:Gata4_chr14_5729|random_deposition_all_bkg_TFBS_full|bg_131|fixed_deposition_1
136	147	AGTCAATCGGAT	Gata4/6	0.0556531	0.0799678925227985	-	derivatization:Gata4_chr14_5729|random_deposition_all_bkg_TFBS_full|bg_131|fixed_deposition_1
149	160	GTCTTATCAGAT	Gata4/6	0.653013	0.938313829777501	-	derivatization:Gata4_chr14_5729|random_deposition_all_bkg_TFBS_full|bg_131|fixed_deposition_1
154	165	ATCAGATTAGGC	Gata4/6	0.293993	0.422438294119377	+	derivatization:Gata4_chr14_5729|random_deposition_all_bkg_TFBS_full|bg_131|fixed_deposition_1
158	169	GATTAGGCGTTC	Jun_Atf3	0.0254452	0.0635527043717273	-	derivatization:Gata4_chr14_5729|random_deposition_all_bkg_TFBS_full|bg_131|fixed_deposition_1
160	171	TTAGGCGTTCGT	Klf4	0.0318593	0.114848419430039	-	derivatization:Gata4_chr14_5729|random_deposition_all_bkg_TFBS_full|bg_131|fixed_deposition_1
170	183	GTTATGTGCCTGCG	Foxa2	0.0260849	0.11577079387826	-	derivatization:Gata4_chr14_5729|random_deposition_all_bkg_TFBS_full|bg_131|fixed_deposition_1
185	196	TTCAGATAAAAA	Gata4/6	0.49315	0.708606819703091	+	derivatization:Gata4_chr14_5729|random_deposition_all_bkg_TFBS_full|bg_131|fixed_deposition_1
208	219	AGGGGAGGGTCC	Klf4	0.0712362	0.256796758754969	-	derivatization:Gata4_chr14_5729|random_deposition_all_bkg_TFBS_full|bg_131|fixed_deposition_1
214	225	GGGTCCACCCCA	Klf4	0.0589403	0.212471720839201	+	derivatization:Gata4_chr14_5729|random_deposition_all_bkg_TFBS_full|bg_131|fixed_deposition_1
219	230	CACCCCACCCCC	Klf4	0.193511	0.697580690483669	+	derivatization:Gata4_chr14_5729|random_deposition_all_bkg_TFBS_full|bg_131|fixed_deposition_1
221	232	CCCCACCCCCTT	Klf4	0.0278127	0.100260979842051	+	derivatization:Gata4_chr14_5729|random_deposition_all_bkg_TFBS_full|bg_131|fixed_deposition_1
234	245	CAGACAATCGGA	Sox17	0.0731482	0.363676610088392	+	derivatization:Gata4_chr14_5729|random_deposition_all_bkg_TFBS_full|bg_131|fixed_deposition_1
235	246	AGACAATCGGAT	Gata4/6	0.0567766	0.0815822487266643	-	derivatization:Gata4_chr14_5729|random_deposition_all_bkg_TFBS_full|bg_131|fixed_deposition_1
240	251	ATCGGATCTGAT	Gata4/6	0.0700935	0.10071729112209	-	derivatization:Gata4_chr14_5729|random_deposition_all_bkg_TFBS_full|bg_131|fixed_deposition_1
245	256	ATCTGATTTGGG	Gata4/6	0.0912175	0.131070348932914	+	derivatization:Gata4_chr14_5729|random_deposition_all_bkg_TFBS_full|bg_131|fixed_deposition_1
254	265	GGGACAATTCAA	Sox17	0.0435012	0.216278308294356	+	derivatization:Gata4_chr14_5729|random_deposition_all_bkg_TFBS_full|bg_131|fixed_deposition_1
261	272	TTCAATTGTTTC	Sox17	0.246207	1.22408654129607	-	derivatization:Gata4_chr14_5729|random_deposition_all_bkg_TFBS_full|bg_131|fixed_deposition_1
270	281	TTCTTATCTGCG	Gata4/6	0.808864	1.16225600043054	-	derivatization:Gata4_chr14_5729|random_deposition_all_bkg_TFBS_full|bg_131|fixed_deposition_1
283	294	GATGAGTGCAGT	Jun_Atf3	0.0413849	0.103364183231159	-	derivatization:Gata4_chr14_5729|random_deposition_all_bkg_TFBS_full|bg_131|fixed_deposition_1
24	35	GTCTTATCAGAT	Gata4/6	0.653013	0.938313829777501	-	derivatization:Gata4_chr14_5729|random_deposition_all_bkg_TFBS_full|bg_131|fixed_deposition_2
29	40	ATCAGATTAGGC	Gata4/6	0.293993	0.422438294119377	+	derivatization:Gata4_chr14_5729|random_deposition_all_bkg_TFBS_full|bg_131|fixed_deposition_2
35	46	TTAGGCTGGACA	Klf4	0.0202642	0.0730496696730375	-	derivatization:Gata4_chr14_5729|random_deposition_all_bkg_TFBS_full|bg_131|fixed_deposition_2
42	53	GGACATTGTTAG	Sox17	0.0593432	0.295041215064725	-	derivatization:Gata4_chr14_5729|random_deposition_all_bkg_TFBS_full|bg_131|fixed_deposition_2
46	59	ATTGTTAGTACTCA	Foxa2	0.0169546	0.0752484196561362	-	derivatization:Gata4_chr14_5729|random_deposition_all_bkg_TFBS_full|bg_131|fixed_deposition_2
50	61	TTAGTACTCATG	Jun_Atf3	0.0322299	0.080498377164665	+	derivatization:Gata4_chr14_5729|random_deposition_all_bkg_TFBS_full|bg_131|fixed_deposition_2
58	69	CATGGAATCAGA	Jun_Atf3	0.0365439	0.0912731545945784	+	derivatization:Gata4_chr14_5729|random_deposition_all_bkg_TFBS_full|bg_131|fixed_deposition_2
59	70	ATGGAATCAGAG	Gata4/6	0.0767718	0.110313334768086	-	derivatization:Gata4_chr14_5729|random_deposition_all_bkg_TFBS_full|bg_131|fixed_deposition_2
77	88	GCAGGTGTGGCA	Klf4	0.0565119	0.203717670946582	-	derivatization:Gata4_chr14_5729|random_deposition_all_bkg_TFBS_full|bg_131|fixed_deposition_2
95	106	ATCCATTGAGCT	Sox17	0.0253622	0.126095227502301	-	derivatization:Gata4_chr14_5729|random_deposition_all_bkg_TFBS_full|bg_131|fixed_deposition_2
103	114	AGCTATTGTAGC	Sox17	0.0404631	0.201173549611168	-	derivatization:Gata4_chr14_5729|random_deposition_all_bkg_TFBS_full|bg_131|fixed_deposition_2
116	127	ACATTTGTAACC	Jun_Atf3	0.0366617	0.0915673754525394	+	derivatization:Gata4_chr14_5729|random_deposition_all_bkg_TFBS_full|bg_131|fixed_deposition_2
132	145	GCAAAGTCAATCGG	Foxa2	0.0129479	0.0574657622630841	+	derivatization:Gata4_chr14_5729|random_deposition_all_bkg_TFBS_full|bg_131|fixed_deposition_2
135	146	AAGTCAATCGGA	Sox17	0.0149305	0.0742311311409542	+	derivatization:Gata4_chr14_5729|random_deposition_all_bkg_TFBS_full|bg_131|fixed_deposition_2
136	147	AGTCAATCGGAT	Gata4/6	0.0556531	0.0799678925227985	-	derivatization:Gata4_chr14_5729|random_deposition_all_bkg_TFBS_full|bg_131|fixed_deposition_2
151	162	CTCTGATAAAGT	Gata4/6	0.385076	0.553315380115558	+	derivatization:Gata4_chr14_5729|random_deposition_all_bkg_TFBS_full|bg_131|fixed_deposition_2
152	163	TCTGATAAAGTG	Jun_Atf3	0.0207128	0.051732918393674	-	derivatization:Gata4_chr14_5729|random_deposition_all_bkg_TFBS_full|bg_131|fixed_deposition_2
170	181	AAGGGCAGACAA	Klf4	0.015091	0.0544009911585855	-	derivatization:Gata4_chr14_5729|random_deposition_all_bkg_TFBS_full|bg_131|fixed_deposition_2
175	186	CAGACAATCGGA	Sox17	0.0731482	0.363676610088392	+	derivatization:Gata4_chr14_5729|random_deposition_all_bkg_TFBS_full|bg_131|fixed_deposition_2
176	187	AGACAATCGGAT	Gata4/6	0.0567766	0.0815822487266643	-	derivatization:Gata4_chr14_5729|random_deposition_all_bkg_TFBS_full|bg_131|fixed_deposition_2
181	192	ATCGGATCTGAT	Gata4/6	0.0700935	0.10071729112209	-	derivatization:Gata4_chr14_5729|random_deposition_all_bkg_TFBS_full|bg_131|fixed_deposition_2
186	197	ATCTGATTTGGG	Gata4/6	0.0912175	0.131070348932914	+	derivatization:Gata4_chr14_5729|random_deposition_all_bkg_TFBS_full|bg_131|fixed_deposition_2
195	206	GGGACAATTCAA	Sox17	0.0435012	0.216278308294356	+	derivatization:Gata4_chr14_5729|random_deposition_all_bkg_TFBS_full|bg_131|fixed_deposition_2
202	213	TTCAATTGTTTC	Sox17	0.246207	1.22408654129607	-	derivatization:Gata4_chr14_5729|random_deposition_all_bkg_TFBS_full|bg_131|fixed_deposition_2
211	222	TTCTTATCTGCG	Gata4/6	0.808864	1.16225600043054	-	derivatization:Gata4_chr14_5729|random_deposition_all_bkg_TFBS_full|bg_131|fixed_deposition_2
219	230	TGCGCCACCTTC	Klf4	0.0233291	0.0840982150180742	+	derivatization:Gata4_chr14_5729|random_deposition_all_bkg_TFBS_full|bg_131|fixed_deposition_2
228	239	TTCAGATATTTT	Gata4/6	0.117308	0.168559766411295	+	derivatization:Gata4_chr14_5729|random_deposition_all_bkg_TFBS_full|bg_131|fixed_deposition_2
234	245	TATTTTATCAGG	Jun_Atf3	0.0226268	0.0565133829279471	+	derivatization:Gata4_chr14_5729|random_deposition_all_bkg_TFBS_full|bg_131|fixed_deposition_2
235	246	ATTTTATCAGGT	Gata4/6	0.407546	0.585602504192874	-	derivatization:Gata4_chr14_5729|random_deposition_all_bkg_TFBS_full|bg_131|fixed_deposition_2
239	252	TATCAGGTATTAGC	Hnf1b	0.000807392	0.0561480254366044	-	derivatization:Gata4_chr14_5729|random_deposition_all_bkg_TFBS_full|bg_131|fixed_deposition_2
244	257	GGTATTAGCTCAGG	Foxa2	0.0281299	0.124846974867301	-	derivatization:Gata4_chr14_5729|random_deposition_all_bkg_TFBS_full|bg_131|fixed_deposition_2
268	281	GTTATGTGCCTGCG	Foxa2	0.0260849	0.11577079387826	-	derivatization:Gata4_chr14_5729|random_deposition_all_bkg_TFBS_full|bg_131|fixed_deposition_2
285	296	TTCAGATAAAAA	Gata4/6	0.49315	0.708606819703091	+	derivatization:Gata4_chr14_5729|random_deposition_all_bkg_TFBS_full|bg_131|fixed_deposition_2
1	12	GTGACAATTGCC	Sox17	0.039567	0.196718339362656	+	derivatization:Gata4_chr14_5729|random_deposition_all_bkg_TFBS_full|bg_132|fixed_deposition_1
8	19	TTGCCTGTCATT	Jun_Atf3	0.0558317	0.139446949706466	+	derivatization:Gata4_chr14_5729|random_deposition_all_bkg_TFBS_full|bg_132|fixed_deposition_1
13	24	TGTCATTCTGTC	Sox17	0.0168008	0.0835298474982715	-	derivatization:Gata4_chr14_5729|random_deposition_all_bkg_TFBS_full|bg_132|fixed_deposition_1
26	37	ATCCATTGAGCT	Sox17	0.0253622	0.126095227502301	-	derivatization:Gata4_chr14_5729|random_deposition_all_bkg_TFBS_full|bg_132|fixed_deposition_1
38	49	TGGGGTGTTTTC	Klf4	0.0732271	0.263973680979979	-	derivatization:Gata4_chr14_5729|random_deposition_all_bkg_TFBS_full|bg_132|fixed_deposition_1
47	58	TTCAGATATTTT	Gata4/6	0.117308	0.168559766411295	+	derivatization:Gata4_chr14_5729|random_deposition_all_bkg_TFBS_full|bg_132|fixed_deposition_1
53	64	TATTTTATCAGG	Jun_Atf3	0.0226268	0.0565133829279471	+	derivatization:Gata4_chr14_5729|random_deposition_all_bkg_TFBS_full|bg_132|fixed_deposition_1
54	65	ATTTTATCAGGT	Gata4/6	0.407546	0.585602504192874	-	derivatization:Gata4_chr14_5729|random_deposition_all_bkg_TFBS_full|bg_132|fixed_deposition_1
58	71	TATCAGGTATTAGC	Hnf1b	0.000807392	0.0561480254366044	-	derivatization:Gata4_chr14_5729|random_deposition_all_bkg_TFBS_full|bg_132|fixed_deposition_1
63	76	GGTATTAGCTCAGG	Foxa2	0.0281299	0.124846974867301	-	derivatization:Gata4_chr14_5729|random_deposition_all_bkg_TFBS_full|bg_132|fixed_deposition_1
73	84	CAGGAGGTCATG	Jun_Atf3	0.079094	0.197547576736571	+	derivatization:Gata4_chr14_5729|random_deposition_all_bkg_TFBS_full|bg_132|fixed_deposition_1
92	103	GAGGGAGAGGCA	Klf4	0.0774202	0.279089233032663	-	derivatization:Gata4_chr14_5729|random_deposition_all_bkg_TFBS_full|bg_132|fixed_deposition_1
101	112	GCAGGTGTGGCA	Klf4	0.0565119	0.203717670946582	-	derivatization:Gata4_chr14_5729|random_deposition_all_bkg_TFBS_full|bg_132|fixed_deposition_1
115	126	CTCTGATAAAGT	Gata4/6	0.385076	0.553315380115558	+	derivatization:Gata4_chr14_5729|random_deposition_all_bkg_TFBS_full|bg_132|fixed_deposition_1
133	144	CCAGAGGTCACA	Jun_Atf3	0.0635427	0.158706177514084	+	derivatization:Gata4_chr14_5729|random_deposition_all_bkg_TFBS_full|bg_132|fixed_deposition_1
139	150	GTCACAGCCCGT	Klf4	0.0142932	0.0515250312655155	+	derivatization:Gata4_chr14_5729|random_deposition_all_bkg_TFBS_full|bg_132|fixed_deposition_1
149	160	GTCTTATCAGAT	Gata4/6	0.653013	0.938313829777501	-	derivatization:Gata4_chr14_5729|random_deposition_all_bkg_TFBS_full|bg_132|fixed_deposition_1
154	165	ATCAGATTAGGC	Gata4/6	0.293993	0.422438294119377	+	derivatization:Gata4_chr14_5729|random_deposition_all_bkg_TFBS_full|bg_132|fixed_deposition_1
158	169	GATTAGGCCTGG	Jun_Atf3	0.0213178	0.05324398476945	-	derivatization:Gata4_chr14_5729|random_deposition_all_bkg_TFBS_full|bg_132|fixed_deposition_1
170	183	GTTATGTGCCTGCG	Foxa2	0.0260849	0.11577079387826	-	derivatization:Gata4_chr14_5729|random_deposition_all_bkg_TFBS_full|bg_132|fixed_deposition_1
179	190	CTGCGATTCAGA	Gata4/6	0.0538894	0.077433633478065	+	derivatization:Gata4_chr14_5729|random_deposition_all_bkg_TFBS_full|bg_132|fixed_deposition_1
185	196	TTCAGATAAAAA	Gata4/6	0.49315	0.708606819703091	+	derivatization:Gata4_chr14_5729|random_deposition_all_bkg_TFBS_full|bg_132|fixed_deposition_1
220	231	CCTAAATCAAGA	Gata4/6	0.0487847	0.0700986943468912	-	derivatization:Gata4_chr14_5729|random_deposition_all_bkg_TFBS_full|bg_132|fixed_deposition_1
234	245	CAGACAATCGGA	Sox17	0.0731482	0.363676610088392	+	derivatization:Gata4_chr14_5729|random_deposition_all_bkg_TFBS_full|bg_132|fixed_deposition_1
235	246	AGACAATCGGAT	Gata4/6	0.0567766	0.0815822487266643	-	derivatization:Gata4_chr14_5729|random_deposition_all_bkg_TFBS_full|bg_132|fixed_deposition_1
240	251	ATCGGATCTGAT	Gata4/6	0.0700935	0.10071729112209	-	derivatization:Gata4_chr14_5729|random_deposition_all_bkg_TFBS_full|bg_132|fixed_deposition_1
245	256	ATCTGATTTGGG	Gata4/6	0.0912175	0.131070348932914	+	derivatization:Gata4_chr14_5729|random_deposition_all_bkg_TFBS_full|bg_132|fixed_deposition_1
254	265	GGGACAATTCAA	Sox17	0.0435012	0.216278308294356	+	derivatization:Gata4_chr14_5729|random_deposition_all_bkg_TFBS_full|bg_132|fixed_deposition_1
261	272	TTCAATTGTTTC	Sox17	0.246207	1.22408654129607	-	derivatization:Gata4_chr14_5729|random_deposition_all_bkg_TFBS_full|bg_132|fixed_deposition_1
270	281	TTCTTATCTGCG	Gata4/6	0.808864	1.16225600043054	-	derivatization:Gata4_chr14_5729|random_deposition_all_bkg_TFBS_full|bg_132|fixed_deposition_1
1	12	GTGACAATTGCC	Sox17	0.039567	0.196718339362656	+	derivatization:Gata4_chr14_5729|random_deposition_all_bkg_TFBS_full|bg_132|fixed_deposition_2
8	19	TTGCCTGTCATT	Jun_Atf3	0.0558317	0.139446949706466	+	derivatization:Gata4_chr14_5729|random_deposition_all_bkg_TFBS_full|bg_132|fixed_deposition_2
13	24	TGTCATTCTGTG	Sox17	0.0132848	0.0660490761181037	-	derivatization:Gata4_chr14_5729|random_deposition_all_bkg_TFBS_full|bg_132|fixed_deposition_2
21	32	TGTGTCTTATCA	Jun_Atf3	0.0214943	0.0536848165303169	-	derivatization:Gata4_chr14_5729|random_deposition_all_bkg_TFBS_full|bg_132|fixed_deposition_2
24	35	GTCTTATCAGAT	Gata4/6	0.653013	0.938313829777501	-	derivatization:Gata4_chr14_5729|random_deposition_all_bkg_TFBS_full|bg_132|fixed_deposition_2
29	40	ATCAGATTAGGC	Gata4/6	0.293993	0.422438294119377	+	derivatization:Gata4_chr14_5729|random_deposition_all_bkg_TFBS_full|bg_132|fixed_deposition_2
35	46	TTAGGCGGTGTT	Klf4	0.073418	0.264661849372542	-	derivatization:Gata4_chr14_5729|random_deposition_all_bkg_TFBS_full|bg_132|fixed_deposition_2
43	54	TGTTCATCTAAT	Gata4/6	0.0424155	0.060946796230592	-	derivatization:Gata4_chr14_5729|random_deposition_all_bkg_TFBS_full|bg_132|fixed_deposition_2
51	62	TAATGATAGAAG	Gata4/6	0.154477	0.221967871210128	+	derivatization:Gata4_chr14_5729|random_deposition_all_bkg_TFBS_full|bg_132|fixed_deposition_2
52	63	AATGATAGAAGC	Jun_Atf3	0.0432906	0.108123917433335	-	derivatization:Gata4_chr14_5729|random_deposition_all_bkg_TFBS_full|bg_132|fixed_deposition_2
77	88	GCAGGTGTGGCA	Klf4	0.0565119	0.203717670946582	-	derivatization:Gata4_chr14_5729|random_deposition_all_bkg_TFBS_full|bg_132|fixed_deposition_2
95	106	ATCCATTGAGCT	Sox17	0.0253622	0.126095227502301	-	derivatization:Gata4_chr14_5729|random_deposition_all_bkg_TFBS_full|bg_132|fixed_deposition_2
133	144	CCAGAGGTCACA	Jun_Atf3	0.0635427	0.158706177514084	+	derivatization:Gata4_chr14_5729|random_deposition_all_bkg_TFBS_full|bg_132|fixed_deposition_2
139	150	GTCACAGCCCCA	Klf4	0.0240371	0.0866504581921699	+	derivatization:Gata4_chr14_5729|random_deposition_all_bkg_TFBS_full|bg_132|fixed_deposition_2
151	162	CTCTGATAAAGT	Gata4/6	0.385076	0.553315380115558	+	derivatization:Gata4_chr14_5729|random_deposition_all_bkg_TFBS_full|bg_132|fixed_deposition_2
165	176	TCTGGTGTCACA	Jun_Atf3	0.119564	0.298626677939305	+	derivatization:Gata4_chr14_5729|random_deposition_all_bkg_TFBS_full|bg_132|fixed_deposition_2
175	186	CAGACAATCGGA	Sox17	0.0731482	0.363676610088392	+	derivatization:Gata4_chr14_5729|random_deposition_all_bkg_TFBS_full|bg_132|fixed_deposition_2
176	187	AGACAATCGGAT	Gata4/6	0.0567766	0.0815822487266643	-	derivatization:Gata4_chr14_5729|random_deposition_all_bkg_TFBS_full|bg_132|fixed_deposition_2
181	192	ATCGGATCTGAT	Gata4/6	0.0700935	0.10071729112209	-	derivatization:Gata4_chr14_5729|random_deposition_all_bkg_TFBS_full|bg_132|fixed_deposition_2
186	197	ATCTGATTTGGG	Gata4/6	0.0912175	0.131070348932914	+	derivatization:Gata4_chr14_5729|random_deposition_all_bkg_TFBS_full|bg_132|fixed_deposition_2
195	206	GGGACAATTCAA	Sox17	0.0435012	0.216278308294356	+	derivatization:Gata4_chr14_5729|random_deposition_all_bkg_TFBS_full|bg_132|fixed_deposition_2
202	213	TTCAATTGTTTC	Sox17	0.246207	1.22408654129607	-	derivatization:Gata4_chr14_5729|random_deposition_all_bkg_TFBS_full|bg_132|fixed_deposition_2
211	222	TTCTTATCTGCG	Gata4/6	0.808864	1.16225600043054	-	derivatization:Gata4_chr14_5729|random_deposition_all_bkg_TFBS_full|bg_132|fixed_deposition_2
220	231	GCGAAATCTTCA	Gata4/6	0.088499	0.127164138572247	-	derivatization:Gata4_chr14_5729|random_deposition_all_bkg_TFBS_full|bg_132|fixed_deposition_2
228	239	TTCAGATATTTT	Gata4/6	0.117308	0.168559766411295	+	derivatization:Gata4_chr14_5729|random_deposition_all_bkg_TFBS_full|bg_132|fixed_deposition_2
234	245	TATTTTATCAGG	Jun_Atf3	0.0226268	0.0565133829279471	+	derivatization:Gata4_chr14_5729|random_deposition_all_bkg_TFBS_full|bg_132|fixed_deposition_2
235	246	ATTTTATCAGGT	Gata4/6	0.407546	0.585602504192874	-	derivatization:Gata4_chr14_5729|random_deposition_all_bkg_TFBS_full|bg_132|fixed_deposition_2
239	252	TATCAGGTATTAGC	Hnf1b	0.000807392	0.0561480254366044	-	derivatization:Gata4_chr14_5729|random_deposition_all_bkg_TFBS_full|bg_132|fixed_deposition_2
244	257	GGTATTAGCTCAGG	Foxa2	0.0281299	0.124846974867301	-	derivatization:Gata4_chr14_5729|random_deposition_all_bkg_TFBS_full|bg_132|fixed_deposition_2
252	263	CTCAGGGTCATT	Jun_Atf3	0.0493055	0.123146914364996	+	derivatization:Gata4_chr14_5729|random_deposition_all_bkg_TFBS_full|bg_132|fixed_deposition_2
268	281	GTTATGTGCCTGCG	Foxa2	0.0260849	0.11577079387826	-	derivatization:Gata4_chr14_5729|random_deposition_all_bkg_TFBS_full|bg_132|fixed_deposition_2
285	296	TTCAGATAAAAA	Gata4/6	0.49315	0.708606819703091	+	derivatization:Gata4_chr14_5729|random_deposition_all_bkg_TFBS_full|bg_132|fixed_deposition_2
26	37	ATCCATTGAGCT	Sox17	0.0253622	0.126095227502301	-	derivatization:Gata4_chr14_5729|random_deposition_all_bkg_TFBS_full|bg_133|fixed_deposition_1
37	48	TAGAACACCTTT	Klf4	0.0276142	0.0995454144888618	+	derivatization:Gata4_chr14_5729|random_deposition_all_bkg_TFBS_full|bg_133|fixed_deposition_1
47	58	TTCAGATATTTT	Gata4/6	0.117308	0.168559766411295	+	derivatization:Gata4_chr14_5729|random_deposition_all_bkg_TFBS_full|bg_133|fixed_deposition_1
53	64	TATTTTATCAGG	Jun_Atf3	0.0226268	0.0565133829279471	+	derivatization:Gata4_chr14_5729|random_deposition_all_bkg_TFBS_full|bg_133|fixed_deposition_1
54	65	ATTTTATCAGGT	Gata4/6	0.407546	0.585602504192874	-	derivatization:Gata4_chr14_5729|random_deposition_all_bkg_TFBS_full|bg_133|fixed_deposition_1
58	71	TATCAGGTATTAGC	Hnf1b	0.000807392	0.0561480254366044	-	derivatization:Gata4_chr14_5729|random_deposition_all_bkg_TFBS_full|bg_133|fixed_deposition_1
63	76	GGTATTAGCTCAGG	Foxa2	0.0281299	0.124846974867301	-	derivatization:Gata4_chr14_5729|random_deposition_all_bkg_TFBS_full|bg_133|fixed_deposition_1
88	99	ACTGACCTGCAG	Jun_Atf3	0.025746	0.0643039915879809	-	derivatization:Gata4_chr14_5729|random_deposition_all_bkg_TFBS_full|bg_133|fixed_deposition_1
97	108	CAGGGCAGGTGT	Klf4	0.0319281	0.115096434020968	-	derivatization:Gata4_chr14_5729|random_deposition_all_bkg_TFBS_full|bg_133|fixed_deposition_1
101	112	GCAGGTGTGGCA	Klf4	0.0565119	0.203717670946582	-	derivatization:Gata4_chr14_5729|random_deposition_all_bkg_TFBS_full|bg_133|fixed_deposition_1
115	126	CTCTGATAAAGT	Gata4/6	0.385076	0.553315380115558	+	derivatization:Gata4_chr14_5729|random_deposition_all_bkg_TFBS_full|bg_133|fixed_deposition_1
127	138	TGTGACCTGGGT	Jun_Atf3	0.0401399	0.100254633416546	-	derivatization:Gata4_chr14_5729|random_deposition_all_bkg_TFBS_full|bg_133|fixed_deposition_1
133	144	CTGGGTGAAGAA	Klf4	0.0367167	0.132358682133221	-	derivatization:Gata4_chr14_5729|random_deposition_all_bkg_TFBS_full|bg_133|fixed_deposition_1
136	147	GGTGAAGAAGAT	Jun_Atf3	0.0345444	0.0862791426633981	-	derivatization:Gata4_chr14_5729|random_deposition_all_bkg_TFBS_full|bg_133|fixed_deposition_1
149	160	GTCTTATCAGAT	Gata4/6	0.653013	0.938313829777501	-	derivatization:Gata4_chr14_5729|random_deposition_all_bkg_TFBS_full|bg_133|fixed_deposition_1
154	165	ATCAGATTAGGC	Gata4/6	0.293993	0.422438294119377	+	derivatization:Gata4_chr14_5729|random_deposition_all_bkg_TFBS_full|bg_133|fixed_deposition_1
160	171	TTAGGCTTGCGT	Klf4	0.0154189	0.0555830258150629	-	derivatization:Gata4_chr14_5729|random_deposition_all_bkg_TFBS_full|bg_133|fixed_deposition_1
164	175	GCTTGCGTTATG	Jun_Atf3	0.0261099	0.0652128792807824	+	derivatization:Gata4_chr14_5729|random_deposition_all_bkg_TFBS_full|bg_133|fixed_deposition_1
170	183	GTTATGTGCCTGCG	Foxa2	0.0260849	0.11577079387826	-	derivatization:Gata4_chr14_5729|random_deposition_all_bkg_TFBS_full|bg_133|fixed_deposition_1
179	190	CTGCGATTCAGA	Gata4/6	0.0538894	0.077433633478065	+	derivatization:Gata4_chr14_5729|random_deposition_all_bkg_TFBS_full|bg_133|fixed_deposition_1
185	196	TTCAGATAAAAA	Gata4/6	0.49315	0.708606819703091	+	derivatization:Gata4_chr14_5729|random_deposition_all_bkg_TFBS_full|bg_133|fixed_deposition_1
199	210	CACAAGGTCACA	Jun_Atf3	0.0429008	0.107150341113868	+	derivatization:Gata4_chr14_5729|random_deposition_all_bkg_TFBS_full|bg_133|fixed_deposition_1
201	214	CAAGGTCACACATC	Foxa2	0.0167218	0.0742151996393886	+	derivatization:Gata4_chr14_5729|random_deposition_all_bkg_TFBS_full|bg_133|fixed_deposition_1
204	215	GGTCACACATCA	Jun_Atf3	0.0273849	0.0683973580065912	-	derivatization:Gata4_chr14_5729|random_deposition_all_bkg_TFBS_full|bg_133|fixed_deposition_1
206	217	TCACACATCACC	Jun_Atf3	0.0629411	0.157203603081576	+	derivatization:Gata4_chr14_5729|random_deposition_all_bkg_TFBS_full|bg_133|fixed_deposition_1
209	220	CACATCACCCAA	Klf4	0.0724962	0.261338886437681	+	derivatization:Gata4_chr14_5729|random_deposition_all_bkg_TFBS_full|bg_133|fixed_deposition_1
217	230	CCAATTCCAACAGT	Foxa2	0.0591893	0.262695745435041	+	derivatization:Gata4_chr14_5729|random_deposition_all_bkg_TFBS_full|bg_133|fixed_deposition_1
234	245	CAGACAATCGGA	Sox17	0.0731482	0.363676610088392	+	derivatization:Gata4_chr14_5729|random_deposition_all_bkg_TFBS_full|bg_133|fixed_deposition_1
235	246	AGACAATCGGAT	Gata4/6	0.0567766	0.0815822487266643	-	derivatization:Gata4_chr14_5729|random_deposition_all_bkg_TFBS_full|bg_133|fixed_deposition_1
240	251	ATCGGATCTGAT	Gata4/6	0.0700935	0.10071729112209	-	derivatization:Gata4_chr14_5729|random_deposition_all_bkg_TFBS_full|bg_133|fixed_deposition_1
245	256	ATCTGATTTGGG	Gata4/6	0.0912175	0.131070348932914	+	derivatization:Gata4_chr14_5729|random_deposition_all_bkg_TFBS_full|bg_133|fixed_deposition_1
254	265	GGGACAATTCAA	Sox17	0.0435012	0.216278308294356	+	derivatization:Gata4_chr14_5729|random_deposition_all_bkg_TFBS_full|bg_133|fixed_deposition_1
261	272	TTCAATTGTTTC	Sox17	0.246207	1.22408654129607	-	derivatization:Gata4_chr14_5729|random_deposition_all_bkg_TFBS_full|bg_133|fixed_deposition_1
270	281	TTCTTATCTGCG	Gata4/6	0.808864	1.16225600043054	-	derivatization:Gata4_chr14_5729|random_deposition_all_bkg_TFBS_full|bg_133|fixed_deposition_1
281	292	GACAAGGCCCTT	Klf4	0.0222515	0.0802136143903828	+	derivatization:Gata4_chr14_5729|random_deposition_all_bkg_TFBS_full|bg_133|fixed_deposition_1
24	35	GTCTTATCAGAT	Gata4/6	0.653013	0.938313829777501	-	derivatization:Gata4_chr14_5729|random_deposition_all_bkg_TFBS_full|bg_133|fixed_deposition_2
29	40	ATCAGATTAGGC	Gata4/6	0.293993	0.422438294119377	+	derivatization:Gata4_chr14_5729|random_deposition_all_bkg_TFBS_full|bg_133|fixed_deposition_2
33	44	GATTAGGCACAC	Jun_Atf3	0.0455257	0.113706371080437	-	derivatization:Gata4_chr14_5729|random_deposition_all_bkg_TFBS_full|bg_133|fixed_deposition_2
37	48	AGGCACACCTGT	Klf4	0.026647	0.0960587907628937	+	derivatization:Gata4_chr14_5729|random_deposition_all_bkg_TFBS_full|bg_133|fixed_deposition_2
47	58	GTCTTTTGTTGC	Sox17	0.0267332	0.132911535113851	-	derivatization:Gata4_chr14_5729|random_deposition_all_bkg_TFBS_full|bg_133|fixed_deposition_2
55	66	TTGCCTGTCACC	Jun_Atf3	0.0692951	0.173073546472784	+	derivatization:Gata4_chr14_5729|random_deposition_all_bkg_TFBS_full|bg_133|fixed_deposition_2
61	72	GTCACCTCCCTG	Klf4	0.0403139	0.145326096181042	+	derivatization:Gata4_chr14_5729|random_deposition_all_bkg_TFBS_full|bg_133|fixed_deposition_2
77	88	GCAGGTGTGGCA	Klf4	0.0565119	0.203717670946582	-	derivatization:Gata4_chr14_5729|random_deposition_all_bkg_TFBS_full|bg_133|fixed_deposition_2
95	106	ATCCATTGAGCT	Sox17	0.0253622	0.126095227502301	-	derivatization:Gata4_chr14_5729|random_deposition_all_bkg_TFBS_full|bg_133|fixed_deposition_2
106	117	TGCAAAGTCACC	Jun_Atf3	0.121092	0.302443057149529	+	derivatization:Gata4_chr14_5729|random_deposition_all_bkg_TFBS_full|bg_133|fixed_deposition_2
122	133	GCTGATGTGACC	Jun_Atf3	0.0511416	0.127732813493198	-	derivatization:Gata4_chr14_5729|random_deposition_all_bkg_TFBS_full|bg_133|fixed_deposition_2
127	138	TGTGACCTGGGT	Jun_Atf3	0.0401399	0.100254633416546	-	derivatization:Gata4_chr14_5729|random_deposition_all_bkg_TFBS_full|bg_133|fixed_deposition_2
133	144	CTGGGTGAAGAA	Klf4	0.0367167	0.132358682133221	-	derivatization:Gata4_chr14_5729|random_deposition_all_bkg_TFBS_full|bg_133|fixed_deposition_2
136	147	GGTGAAGAAGAT	Jun_Atf3	0.0345444	0.0862791426633981	-	derivatization:Gata4_chr14_5729|random_deposition_all_bkg_TFBS_full|bg_133|fixed_deposition_2
151	162	CTCTGATAAAGT	Gata4/6	0.385076	0.553315380115558	+	derivatization:Gata4_chr14_5729|random_deposition_all_bkg_TFBS_full|bg_133|fixed_deposition_2
152	163	TCTGATAAAGTG	Jun_Atf3	0.0207128	0.051732918393674	-	derivatization:Gata4_chr14_5729|random_deposition_all_bkg_TFBS_full|bg_133|fixed_deposition_2
159	170	AAGTGTGTTGCC	Klf4	0.0492283	0.17746128904991	-	derivatization:Gata4_chr14_5729|random_deposition_all_bkg_TFBS_full|bg_133|fixed_deposition_2
175	186	CAGACAATCGGA	Sox17	0.0731482	0.363676610088392	+	derivatization:Gata4_chr14_5729|random_deposition_all_bkg_TFBS_full|bg_133|fixed_deposition_2
176	187	AGACAATCGGAT	Gata4/6	0.0567766	0.0815822487266643	-	derivatization:Gata4_chr14_5729|random_deposition_all_bkg_TFBS_full|bg_133|fixed_deposition_2
181	192	ATCGGATCTGAT	Gata4/6	0.0700935	0.10071729112209	-	derivatization:Gata4_chr14_5729|random_deposition_all_bkg_TFBS_full|bg_133|fixed_deposition_2
186	197	ATCTGATTTGGG	Gata4/6	0.0912175	0.131070348932914	+	derivatization:Gata4_chr14_5729|random_deposition_all_bkg_TFBS_full|bg_133|fixed_deposition_2
195	206	GGGACAATTCAA	Sox17	0.0435012	0.216278308294356	+	derivatization:Gata4_chr14_5729|random_deposition_all_bkg_TFBS_full|bg_133|fixed_deposition_2
202	213	TTCAATTGTTTC	Sox17	0.246207	1.22408654129607	-	derivatization:Gata4_chr14_5729|random_deposition_all_bkg_TFBS_full|bg_133|fixed_deposition_2
211	222	TTCTTATCTGCG	Gata4/6	0.808864	1.16225600043054	-	derivatization:Gata4_chr14_5729|random_deposition_all_bkg_TFBS_full|bg_133|fixed_deposition_2
217	230	TCTGCGCCAACTTC	Foxa2	0.0123297	0.054722048283903	+	derivatization:Gata4_chr14_5729|random_deposition_all_bkg_TFBS_full|bg_133|fixed_deposition_2
228	239	TTCAGATATTTT	Gata4/6	0.117308	0.168559766411295	+	derivatization:Gata4_chr14_5729|random_deposition_all_bkg_TFBS_full|bg_133|fixed_deposition_2
234	245	TATTTTATCAGG	Jun_Atf3	0.0226268	0.0565133829279471	+	derivatization:Gata4_chr14_5729|random_deposition_all_bkg_TFBS_full|bg_133|fixed_deposition_2
235	246	ATTTTATCAGGT	Gata4/6	0.407546	0.585602504192874	-	derivatization:Gata4_chr14_5729|random_deposition_all_bkg_TFBS_full|bg_133|fixed_deposition_2
239	252	TATCAGGTATTAGC	Hnf1b	0.000807392	0.0561480254366044	-	derivatization:Gata4_chr14_5729|random_deposition_all_bkg_TFBS_full|bg_133|fixed_deposition_2
244	257	GGTATTAGCTCAGG	Foxa2	0.0281299	0.124846974867301	-	derivatization:Gata4_chr14_5729|random_deposition_all_bkg_TFBS_full|bg_133|fixed_deposition_2
268	281	GTTATGTGCCTGCG	Foxa2	0.0260849	0.11577079387826	-	derivatization:Gata4_chr14_5729|random_deposition_all_bkg_TFBS_full|bg_133|fixed_deposition_2
275	286	GCCTGCGACATT	Jun_Atf3	0.02292	0.0572456881533645	+	derivatization:Gata4_chr14_5729|random_deposition_all_bkg_TFBS_full|bg_133|fixed_deposition_2
285	296	TTCAGATAAAAA	Gata4/6	0.49315	0.708606819703091	+	derivatization:Gata4_chr14_5729|random_deposition_all_bkg_TFBS_full|bg_133|fixed_deposition_2
1	12	AAGGGCTAGCCT	Klf4	0.0256562	0.0924870922644558	-	derivatization:Gata4_chr14_5729|random_deposition_all_bkg_TFBS_full|bg_134|fixed_deposition_1
21	32	TAGTTATCCATT	Gata4/6	0.0915725	0.131580448133958	-	derivatization:Gata4_chr14_5729|random_deposition_all_bkg_TFBS_full|bg_134|fixed_deposition_1
22	35	AGTTATCCATTGAG	Hnf1b	0.00606385	0.421695042858678	-	derivatization:Gata4_chr14_5729|random_deposition_all_bkg_TFBS_full|bg_134|fixed_deposition_1
26	37	ATCCATTGAGCT	Sox17	0.0253622	0.126095227502301	-	derivatization:Gata4_chr14_5729|random_deposition_all_bkg_TFBS_full|bg_134|fixed_deposition_1
47	58	TTCAGATATTTT	Gata4/6	0.117308	0.168559766411295	+	derivatization:Gata4_chr14_5729|random_deposition_all_bkg_TFBS_full|bg_134|fixed_deposition_1
53	64	TATTTTATCAGG	Jun_Atf3	0.0226268	0.0565133829279471	+	derivatization:Gata4_chr14_5729|random_deposition_all_bkg_TFBS_full|bg_134|fixed_deposition_1
54	65	ATTTTATCAGGT	Gata4/6	0.407546	0.585602504192874	-	derivatization:Gata4_chr14_5729|random_deposition_all_bkg_TFBS_full|bg_134|fixed_deposition_1
58	71	TATCAGGTATTAGC	Hnf1b	0.000807392	0.0561480254366044	-	derivatization:Gata4_chr14_5729|random_deposition_all_bkg_TFBS_full|bg_134|fixed_deposition_1
63	76	GGTATTAGCTCAGG	Foxa2	0.0281299	0.124846974867301	-	derivatization:Gata4_chr14_5729|random_deposition_all_bkg_TFBS_full|bg_134|fixed_deposition_1
72	85	TCAGGATAAATAAA	Foxa2	0.0911809	0.404681834300083	+	derivatization:Gata4_chr14_5729|random_deposition_all_bkg_TFBS_full|bg_134|fixed_deposition_1
72	83	TCAGGATAAATA	Gata4/6	0.061698	0.0886538042422008	+	derivatization:Gata4_chr14_5729|random_deposition_all_bkg_TFBS_full|bg_134|fixed_deposition_1
```
