## Supplementary material for "Multi-scale dissection, compaction and derivatization of mammalian developmental enhancers": Table S3: 719625_file04 (part 36 of 85)

```
90	103	CTTAATTAATTGCA	Hnf1b	0.00116828	0.0812450645499041	+	derivatization:Gata4_chr14_5729|random_deposition_all_bkg_TFBS_full|bg_134|fixed_deposition_1
101	112	GCAGGTGTGGCA	Klf4	0.0565119	0.203717670946582	-	derivatization:Gata4_chr14_5729|random_deposition_all_bkg_TFBS_full|bg_134|fixed_deposition_1
115	126	CTCTGATAAAGT	Gata4/6	0.385076	0.553315380115558	+	derivatization:Gata4_chr14_5729|random_deposition_all_bkg_TFBS_full|bg_134|fixed_deposition_1
116	127	TCTGATAAAGTG	Jun_Atf3	0.0207128	0.051732918393674	-	derivatization:Gata4_chr14_5729|random_deposition_all_bkg_TFBS_full|bg_134|fixed_deposition_1
123	134	AAGTGATGACAC	Gata4/6	0.0861684	0.123815301394918	+	derivatization:Gata4_chr14_5729|random_deposition_all_bkg_TFBS_full|bg_134|fixed_deposition_1
124	137	AGTGATGACACAGT	Foxa2	0.0139931	0.0621046005856982	-	derivatization:Gata4_chr14_5729|random_deposition_all_bkg_TFBS_full|bg_134|fixed_deposition_1
124	135	AGTGATGACACA	Jun_Atf3	0.0617916	0.154332576967602	-	derivatization:Gata4_chr14_5729|random_deposition_all_bkg_TFBS_full|bg_134|fixed_deposition_1
127	138	GATGACACAGTG	Jun_Atf3	0.328817	0.82126332641906	-	derivatization:Gata4_chr14_5729|random_deposition_all_bkg_TFBS_full|bg_134|fixed_deposition_1
143	154	TAATGAGTCTTA	Jun_Atf3	0.0319816	0.0798782155430036	+	derivatization:Gata4_chr14_5729|random_deposition_all_bkg_TFBS_full|bg_134|fixed_deposition_1
144	155	AATGAGTCTTAT	Jun_Atf3	0.034665	0.086580356886404	-	derivatization:Gata4_chr14_5729|random_deposition_all_bkg_TFBS_full|bg_134|fixed_deposition_1
149	160	GTCTTATCAGAT	Gata4/6	0.653013	0.938313829777501	-	derivatization:Gata4_chr14_5729|random_deposition_all_bkg_TFBS_full|bg_134|fixed_deposition_1
154	165	ATCAGATTAGGC	Gata4/6	0.293993	0.422438294119377	+	derivatization:Gata4_chr14_5729|random_deposition_all_bkg_TFBS_full|bg_134|fixed_deposition_1
158	169	GATTAGGCCCAA	Jun_Atf3	0.0232213	0.0579982241848047	-	derivatization:Gata4_chr14_5729|random_deposition_all_bkg_TFBS_full|bg_134|fixed_deposition_1
170	183	GTTATGTGCCTGCG	Foxa2	0.0260849	0.11577079387826	-	derivatization:Gata4_chr14_5729|random_deposition_all_bkg_TFBS_full|bg_134|fixed_deposition_1
185	196	TTCAGATAAAAA	Gata4/6	0.49315	0.708606819703091	+	derivatization:Gata4_chr14_5729|random_deposition_all_bkg_TFBS_full|bg_134|fixed_deposition_1
191	202	TAAAAATCTAGG	Gata4/6	0.0411069	0.0590664699926047	-	derivatization:Gata4_chr14_5729|random_deposition_all_bkg_TFBS_full|bg_134|fixed_deposition_1
215	226	ACGGTACTCATA	Jun_Atf3	0.0359945	0.0899009564675514	+	derivatization:Gata4_chr14_5729|random_deposition_all_bkg_TFBS_full|bg_134|fixed_deposition_1
234	245	CAGACAATCGGA	Sox17	0.0731482	0.363676610088392	+	derivatization:Gata4_chr14_5729|random_deposition_all_bkg_TFBS_full|bg_134|fixed_deposition_1
235	246	AGACAATCGGAT	Gata4/6	0.0567766	0.0815822487266643	-	derivatization:Gata4_chr14_5729|random_deposition_all_bkg_TFBS_full|bg_134|fixed_deposition_1
240	251	ATCGGATCTGAT	Gata4/6	0.0700935	0.10071729112209	-	derivatization:Gata4_chr14_5729|random_deposition_all_bkg_TFBS_full|bg_134|fixed_deposition_1
245	256	ATCTGATTTGGG	Gata4/6	0.0912175	0.131070348932914	+	derivatization:Gata4_chr14_5729|random_deposition_all_bkg_TFBS_full|bg_134|fixed_deposition_1
254	265	GGGACAATTCAA	Sox17	0.0435012	0.216278308294356	+	derivatization:Gata4_chr14_5729|random_deposition_all_bkg_TFBS_full|bg_134|fixed_deposition_1
261	272	TTCAATTGTTTC	Sox17	0.246207	1.22408654129607	-	derivatization:Gata4_chr14_5729|random_deposition_all_bkg_TFBS_full|bg_134|fixed_deposition_1
270	281	TTCTTATCTGCG	Gata4/6	0.808864	1.16225600043054	-	derivatization:Gata4_chr14_5729|random_deposition_all_bkg_TFBS_full|bg_134|fixed_deposition_1
289	300	AACCAAACCCTG	Klf4	0.0665037	0.239736743470494	+	derivatization:Gata4_chr14_5729|random_deposition_all_bkg_TFBS_full|bg_134|fixed_deposition_1
1	12	AAGGGCTAGCCT	Klf4	0.0256562	0.0924870922644558	-	derivatization:Gata4_chr14_5729|random_deposition_all_bkg_TFBS_full|bg_134|fixed_deposition_2
24	35	GTCTTATCAGAT	Gata4/6	0.653013	0.938313829777501	-	derivatization:Gata4_chr14_5729|random_deposition_all_bkg_TFBS_full|bg_134|fixed_deposition_2
29	40	ATCAGATTAGGC	Gata4/6	0.293993	0.422438294119377	+	derivatization:Gata4_chr14_5729|random_deposition_all_bkg_TFBS_full|bg_134|fixed_deposition_2
33	44	GATTAGGCCAGG	Jun_Atf3	0.0248146	0.0619776986583978	-	derivatization:Gata4_chr14_5729|random_deposition_all_bkg_TFBS_full|bg_134|fixed_deposition_2
50	61	AGTGAGATCTGA	Jun_Atf3	0.0220817	0.0551519246115248	-	derivatization:Gata4_chr14_5729|random_deposition_all_bkg_TFBS_full|bg_134|fixed_deposition_2
51	62	GTGAGATCTGAC	Gata4/6	0.073636	0.105807506388841	+	derivatization:Gata4_chr14_5729|random_deposition_all_bkg_TFBS_full|bg_134|fixed_deposition_2
57	68	TCTGACTCAAAC	Jun_Atf3	0.178679	0.446274097450044	-	derivatization:Gata4_chr14_5729|random_deposition_all_bkg_TFBS_full|bg_134|fixed_deposition_2
58	71	CTGACTCAAACATA	Foxa2	0.0202033	0.0896668984723212	+	derivatization:Gata4_chr14_5729|random_deposition_all_bkg_TFBS_full|bg_134|fixed_deposition_2
73	84	AAAGGCAGGTGT	Klf4	0.0157683	0.0568425650312056	-	derivatization:Gata4_chr14_5729|random_deposition_all_bkg_TFBS_full|bg_134|fixed_deposition_2
77	88	GCAGGTGTGGCA	Klf4	0.0565119	0.203717670946582	-	derivatization:Gata4_chr14_5729|random_deposition_all_bkg_TFBS_full|bg_134|fixed_deposition_2
95	106	ATCCATTGAGCT	Sox17	0.0253622	0.126095227502301	-	derivatization:Gata4_chr14_5729|random_deposition_all_bkg_TFBS_full|bg_134|fixed_deposition_2
109	120	AAAACAAGAGGC	Sox17	0.029004	0.144201448552442	+	derivatization:Gata4_chr14_5729|random_deposition_all_bkg_TFBS_full|bg_134|fixed_deposition_2
123	134	GAGAGATGACAC	Gata4/6	0.0914672	0.131429142652634	+	derivatization:Gata4_chr14_5729|random_deposition_all_bkg_TFBS_full|bg_134|fixed_deposition_2
127	138	GATGACACAGTG	Jun_Atf3	0.328817	0.82126332641906	-	derivatization:Gata4_chr14_5729|random_deposition_all_bkg_TFBS_full|bg_134|fixed_deposition_2
144	155	AATGAGGCTCTG	Jun_Atf3	0.0544195	0.135919796093456	-	derivatization:Gata4_chr14_5729|random_deposition_all_bkg_TFBS_full|bg_134|fixed_deposition_2
151	162	CTCTGATAAAGT	Gata4/6	0.385076	0.553315380115558	+	derivatization:Gata4_chr14_5729|random_deposition_all_bkg_TFBS_full|bg_134|fixed_deposition_2
152	163	TCTGATAAAGTC	Jun_Atf3	0.021964	0.0548579535166011	-	derivatization:Gata4_chr14_5729|random_deposition_all_bkg_TFBS_full|bg_134|fixed_deposition_2
175	186	CAGACAATCGGA	Sox17	0.0731482	0.363676610088392	+	derivatization:Gata4_chr14_5729|random_deposition_all_bkg_TFBS_full|bg_134|fixed_deposition_2
176	187	AGACAATCGGAT	Gata4/6	0.0567766	0.0815822487266643	-	derivatization:Gata4_chr14_5729|random_deposition_all_bkg_TFBS_full|bg_134|fixed_deposition_2
181	192	ATCGGATCTGAT	Gata4/6	0.0700935	0.10071729112209	-	derivatization:Gata4_chr14_5729|random_deposition_all_bkg_TFBS_full|bg_134|fixed_deposition_2
186	197	ATCTGATTTGGG	Gata4/6	0.0912175	0.131070348932914	+	derivatization:Gata4_chr14_5729|random_deposition_all_bkg_TFBS_full|bg_134|fixed_deposition_2
195	206	GGGACAATTCAA	Sox17	0.0435012	0.216278308294356	+	derivatization:Gata4_chr14_5729|random_deposition_all_bkg_TFBS_full|bg_134|fixed_deposition_2
202	213	TTCAATTGTTTC	Sox17	0.246207	1.22408654129607	-	derivatization:Gata4_chr14_5729|random_deposition_all_bkg_TFBS_full|bg_134|fixed_deposition_2
211	222	TTCTTATCTGCG	Gata4/6	0.808864	1.16225600043054	-	derivatization:Gata4_chr14_5729|random_deposition_all_bkg_TFBS_full|bg_134|fixed_deposition_2
228	239	TTCAGATATTTT	Gata4/6	0.117308	0.168559766411295	+	derivatization:Gata4_chr14_5729|random_deposition_all_bkg_TFBS_full|bg_134|fixed_deposition_2
234	245	TATTTTATCAGG	Jun_Atf3	0.0226268	0.0565133829279471	+	derivatization:Gata4_chr14_5729|random_deposition_all_bkg_TFBS_full|bg_134|fixed_deposition_2
235	246	ATTTTATCAGGT	Gata4/6	0.407546	0.585602504192874	-	derivatization:Gata4_chr14_5729|random_deposition_all_bkg_TFBS_full|bg_134|fixed_deposition_2
239	252	TATCAGGTATTAGC	Hnf1b	0.000807392	0.0561480254366044	-	derivatization:Gata4_chr14_5729|random_deposition_all_bkg_TFBS_full|bg_134|fixed_deposition_2
244	257	GGTATTAGCTCAGG	Foxa2	0.0281299	0.124846974867301	-	derivatization:Gata4_chr14_5729|random_deposition_all_bkg_TFBS_full|bg_134|fixed_deposition_2
255	268	AGGACATAAATAAG	Foxa2	0.0187193	0.0830805646885866	+	derivatization:Gata4_chr14_5729|random_deposition_all_bkg_TFBS_full|bg_134|fixed_deposition_2
260	273	ATAAATAAGTTATG	Hnf1b	0.0024405	0.169718372337146	+	derivatization:Gata4_chr14_5729|random_deposition_all_bkg_TFBS_full|bg_134|fixed_deposition_2
268	281	GTTATGTGCCTGCG	Foxa2	0.0260849	0.11577079387826	-	derivatization:Gata4_chr14_5729|random_deposition_all_bkg_TFBS_full|bg_134|fixed_deposition_2
285	296	TTCAGATAAAAA	Gata4/6	0.49315	0.708606819703091	+	derivatization:Gata4_chr14_5729|random_deposition_all_bkg_TFBS_full|bg_134|fixed_deposition_2
26	37	ATCCATTGAGCT	Sox17	0.0253622	0.126095227502301	-	derivatization:Gata4_chr14_5729|random_deposition_all_bkg_TFBS_full|bg_135|fixed_deposition_1
47	58	TTCAGATATTTT	Gata4/6	0.117308	0.168559766411295	+	derivatization:Gata4_chr14_5729|random_deposition_all_bkg_TFBS_full|bg_135|fixed_deposition_1
53	64	TATTTTATCAGG	Jun_Atf3	0.0226268	0.0565133829279471	+	derivatization:Gata4_chr14_5729|random_deposition_all_bkg_TFBS_full|bg_135|fixed_deposition_1
54	65	ATTTTATCAGGT	Gata4/6	0.407546	0.585602504192874	-	derivatization:Gata4_chr14_5729|random_deposition_all_bkg_TFBS_full|bg_135|fixed_deposition_1
58	71	TATCAGGTATTAGC	Hnf1b	0.000807392	0.0561480254366044	-	derivatization:Gata4_chr14_5729|random_deposition_all_bkg_TFBS_full|bg_135|fixed_deposition_1
63	76	GGTATTAGCTCAGG	Foxa2	0.0281299	0.124846974867301	-	derivatization:Gata4_chr14_5729|random_deposition_all_bkg_TFBS_full|bg_135|fixed_deposition_1
72	83	TCAGGATAGGGT	Gata4/6	0.0740198	0.106358988285631	+	derivatization:Gata4_chr14_5729|random_deposition_all_bkg_TFBS_full|bg_135|fixed_deposition_1
76	87	GATAGGGTCACA	Jun_Atf3	0.0806033	0.201317250258817	+	derivatization:Gata4_chr14_5729|random_deposition_all_bkg_TFBS_full|bg_135|fixed_deposition_1
101	112	GCAGGTGTGGCA	Klf4	0.0565119	0.203717670946582	-	derivatization:Gata4_chr14_5729|random_deposition_all_bkg_TFBS_full|bg_135|fixed_deposition_1
115	126	CTCTGATAAAGT	Gata4/6	0.385076	0.553315380115558	+	derivatization:Gata4_chr14_5729|random_deposition_all_bkg_TFBS_full|bg_135|fixed_deposition_1
116	127	TCTGATAAAGTG	Jun_Atf3	0.0207128	0.051732918393674	-	derivatization:Gata4_chr14_5729|random_deposition_all_bkg_TFBS_full|bg_135|fixed_deposition_1
124	135	AGTGATGCCCTT	Klf4	0.0156758	0.0565091151814827	+	derivatization:Gata4_chr14_5729|random_deposition_all_bkg_TFBS_full|bg_135|fixed_deposition_1
124	135	AGTGATGCCCTT	Jun_Atf3	0.0714552	0.178468677841897	-	derivatization:Gata4_chr14_5729|random_deposition_all_bkg_TFBS_full|bg_135|fixed_deposition_1
132	143	CCTTGATTTCTG	Gata4/6	0.0490766	0.0705181252110731	+	derivatization:Gata4_chr14_5729|random_deposition_all_bkg_TFBS_full|bg_135|fixed_deposition_1
149	160	GTCTTATCAGAT	Gata4/6	0.653013	0.938313829777501	-	derivatization:Gata4_chr14_5729|random_deposition_all_bkg_TFBS_full|bg_135|fixed_deposition_1
154	165	ATCAGATTAGGC	Gata4/6	0.293993	0.422438294119377	+	derivatization:Gata4_chr14_5729|random_deposition_all_bkg_TFBS_full|bg_135|fixed_deposition_1
158	169	GATTAGGCAGTT	Jun_Atf3	0.0357705	0.0893414872639583	-	derivatization:Gata4_chr14_5729|random_deposition_all_bkg_TFBS_full|bg_135|fixed_deposition_1
170	183	GTTATGTGCCTGCG	Foxa2	0.0260849	0.11577079387826	-	derivatization:Gata4_chr14_5729|random_deposition_all_bkg_TFBS_full|bg_135|fixed_deposition_1
179	190	CTGCGATTCAGA	Gata4/6	0.0538894	0.077433633478065	+	derivatization:Gata4_chr14_5729|random_deposition_all_bkg_TFBS_full|bg_135|fixed_deposition_1
185	196	TTCAGATAAAAA	Gata4/6	0.49315	0.708606819703091	+	derivatization:Gata4_chr14_5729|random_deposition_all_bkg_TFBS_full|bg_135|fixed_deposition_1
218	229	CTCTCCTCCCTT	Klf4	0.044896	0.161843940034183	+	derivatization:Gata4_chr14_5729|random_deposition_all_bkg_TFBS_full|bg_135|fixed_deposition_1
226	237	CCTTTCCTCAGA	Jun_Atf3	0.0375978	0.0939054072448764	+	derivatization:Gata4_chr14_5729|random_deposition_all_bkg_TFBS_full|bg_135|fixed_deposition_1
234	245	CAGACAATCGGA	Sox17	0.0731482	0.363676610088392	+	derivatization:Gata4_chr14_5729|random_deposition_all_bkg_TFBS_full|bg_135|fixed_deposition_1
235	246	AGACAATCGGAT	Gata4/6	0.0567766	0.0815822487266643	-	derivatization:Gata4_chr14_5729|random_deposition_all_bkg_TFBS_full|bg_135|fixed_deposition_1
240	251	ATCGGATCTGAT	Gata4/6	0.0700935	0.10071729112209	-	derivatization:Gata4_chr14_5729|random_deposition_all_bkg_TFBS_full|bg_135|fixed_deposition_1
245	256	ATCTGATTTGGG	Gata4/6	0.0912175	0.131070348932914	+	derivatization:Gata4_chr14_5729|random_deposition_all_bkg_TFBS_full|bg_135|fixed_deposition_1
254	265	GGGACAATTCAA	Sox17	0.0435012	0.216278308294356	+	derivatization:Gata4_chr14_5729|random_deposition_all_bkg_TFBS_full|bg_135|fixed_deposition_1
261	272	TTCAATTGTTTC	Sox17	0.246207	1.22408654129607	-	derivatization:Gata4_chr14_5729|random_deposition_all_bkg_TFBS_full|bg_135|fixed_deposition_1
270	281	TTCTTATCTGCG	Gata4/6	0.808864	1.16225600043054	-	derivatization:Gata4_chr14_5729|random_deposition_all_bkg_TFBS_full|bg_135|fixed_deposition_1
24	35	GTCTTATCAGAT	Gata4/6	0.653013	0.938313829777501	-	derivatization:Gata4_chr14_5729|random_deposition_all_bkg_TFBS_full|bg_135|fixed_deposition_2
29	40	ATCAGATTAGGC	Gata4/6	0.293993	0.422438294119377	+	derivatization:Gata4_chr14_5729|random_deposition_all_bkg_TFBS_full|bg_135|fixed_deposition_2
33	44	GATTAGGCAAAA	Jun_Atf3	0.0476659	0.119051799605125	-	derivatization:Gata4_chr14_5729|random_deposition_all_bkg_TFBS_full|bg_135|fixed_deposition_2
46	57	TAGGGTTAAGTG	Klf4	0.014338	0.0516865291386786	-	derivatization:Gata4_chr14_5729|random_deposition_all_bkg_TFBS_full|bg_135|fixed_deposition_2
55	66	GTGGGTGGCAGA	Klf4	0.0239093	0.0861897566700662	-	derivatization:Gata4_chr14_5729|random_deposition_all_bkg_TFBS_full|bg_135|fixed_deposition_2
73	84	TAAGGCAGGTGT	Klf4	0.0146571	0.0528368409986418	-	derivatization:Gata4_chr14_5729|random_deposition_all_bkg_TFBS_full|bg_135|fixed_deposition_2
77	88	GCAGGTGTGGCA	Klf4	0.0565119	0.203717670946582	-	derivatization:Gata4_chr14_5729|random_deposition_all_bkg_TFBS_full|bg_135|fixed_deposition_2
86	97	GCATTAGTCATC	Jun_Atf3	0.343165	0.857099327013496	+	derivatization:Gata4_chr14_5729|random_deposition_all_bkg_TFBS_full|bg_135|fixed_deposition_2
87	98	CATTAGTCATCC	Jun_Atf3	0.024154	0.0603277640338729	-	derivatization:Gata4_chr14_5729|random_deposition_all_bkg_TFBS_full|bg_135|fixed_deposition_2
91	104	AGTCATCCATTGAG	Hnf1b	0.00188813	0.131305203999564	-	derivatization:Gata4_chr14_5729|random_deposition_all_bkg_TFBS_full|bg_135|fixed_deposition_2
95	106	ATCCATTGAGCT	Sox17	0.0253622	0.126095227502301	-	derivatization:Gata4_chr14_5729|random_deposition_all_bkg_TFBS_full|bg_135|fixed_deposition_2
104	115	GCTAAACTCACT	Jun_Atf3	0.0273984	0.0684310760166292	+	derivatization:Gata4_chr14_5729|random_deposition_all_bkg_TFBS_full|bg_135|fixed_deposition_2
113	126	ACTGTGTAGCCAAG	Foxa2	0.0203604	0.0903641444544133	-	derivatization:Gata4_chr14_5729|random_deposition_all_bkg_TFBS_full|bg_135|fixed_deposition_2
132	143	CCTTGATTTCTG	Gata4/6	0.0490766	0.0705181252110731	+	derivatization:Gata4_chr14_5729|random_deposition_all_bkg_TFBS_full|bg_135|fixed_deposition_2
142	153	TGAACCTCCCTC	Klf4	0.0391393	0.141091823819046	+	derivatization:Gata4_chr14_5729|random_deposition_all_bkg_TFBS_full|bg_135|fixed_deposition_2
151	162	CTCTGATAAAGT	Gata4/6	0.385076	0.553315380115558	+	derivatization:Gata4_chr14_5729|random_deposition_all_bkg_TFBS_full|bg_135|fixed_deposition_2
175	186	CAGACAATCGGA	Sox17	0.0731482	0.363676610088392	+	derivatization:Gata4_chr14_5729|random_deposition_all_bkg_TFBS_full|bg_135|fixed_deposition_2
176	187	AGACAATCGGAT	Gata4/6	0.0567766	0.0815822487266643	-	derivatization:Gata4_chr14_5729|random_deposition_all_bkg_TFBS_full|bg_135|fixed_deposition_2
181	192	ATCGGATCTGAT	Gata4/6	0.0700935	0.10071729112209	-	derivatization:Gata4_chr14_5729|random_deposition_all_bkg_TFBS_full|bg_135|fixed_deposition_2
186	197	ATCTGATTTGGG	Gata4/6	0.0912175	0.131070348932914	+	derivatization:Gata4_chr14_5729|random_deposition_all_bkg_TFBS_full|bg_135|fixed_deposition_2
195	206	GGGACAATTCAA	Sox17	0.0435012	0.216278308294356	+	derivatization:Gata4_chr14_5729|random_deposition_all_bkg_TFBS_full|bg_135|fixed_deposition_2
202	213	TTCAATTGTTTC	Sox17	0.246207	1.22408654129607	-	derivatization:Gata4_chr14_5729|random_deposition_all_bkg_TFBS_full|bg_135|fixed_deposition_2
211	222	TTCTTATCTGCG	Gata4/6	0.808864	1.16225600043054	-	derivatization:Gata4_chr14_5729|random_deposition_all_bkg_TFBS_full|bg_135|fixed_deposition_2
218	229	CTGCGCTCCCTT	Klf4	0.018067	0.0651290641615642	+	derivatization:Gata4_chr14_5729|random_deposition_all_bkg_TFBS_full|bg_135|fixed_deposition_2
228	239	TTCAGATATTTT	Gata4/6	0.117308	0.168559766411295	+	derivatization:Gata4_chr14_5729|random_deposition_all_bkg_TFBS_full|bg_135|fixed_deposition_2
234	245	TATTTTATCAGG	Jun_Atf3	0.0226268	0.0565133829279471	+	derivatization:Gata4_chr14_5729|random_deposition_all_bkg_TFBS_full|bg_135|fixed_deposition_2
235	246	ATTTTATCAGGT	Gata4/6	0.407546	0.585602504192874	-	derivatization:Gata4_chr14_5729|random_deposition_all_bkg_TFBS_full|bg_135|fixed_deposition_2
239	252	TATCAGGTATTAGC	Hnf1b	0.000807392	0.0561480254366044	-	derivatization:Gata4_chr14_5729|random_deposition_all_bkg_TFBS_full|bg_135|fixed_deposition_2
244	257	GGTATTAGCTCAGG	Foxa2	0.0281299	0.124846974867301	-	derivatization:Gata4_chr14_5729|random_deposition_all_bkg_TFBS_full|bg_135|fixed_deposition_2
268	281	GTTATGTGCCTGCG	Foxa2	0.0260849	0.11577079387826	-	derivatization:Gata4_chr14_5729|random_deposition_all_bkg_TFBS_full|bg_135|fixed_deposition_2
285	296	TTCAGATAAAAA	Gata4/6	0.49315	0.708606819703091	+	derivatization:Gata4_chr14_5729|random_deposition_all_bkg_TFBS_full|bg_135|fixed_deposition_2
7	18	GAGGGAGAGGTG	Klf4	0.0619361	0.223271170134336	-	derivatization:Gata4_chr14_5729|random_deposition_all_bkg_TFBS_full|bg_136|fixed_deposition_1
26	37	ATCCATTGAGCT	Sox17	0.0253622	0.126095227502301	-	derivatization:Gata4_chr14_5729|random_deposition_all_bkg_TFBS_full|bg_136|fixed_deposition_1
47	58	TTCAGATATTTT	Gata4/6	0.117308	0.168559766411295	+	derivatization:Gata4_chr14_5729|random_deposition_all_bkg_TFBS_full|bg_136|fixed_deposition_1
53	64	TATTTTATCAGG	Jun_Atf3	0.0226268	0.0565133829279471	+	derivatization:Gata4_chr14_5729|random_deposition_all_bkg_TFBS_full|bg_136|fixed_deposition_1
54	65	ATTTTATCAGGT	Gata4/6	0.407546	0.585602504192874	-	derivatization:Gata4_chr14_5729|random_deposition_all_bkg_TFBS_full|bg_136|fixed_deposition_1
58	71	TATCAGGTATTAGC	Hnf1b	0.000807392	0.0561480254366044	-	derivatization:Gata4_chr14_5729|random_deposition_all_bkg_TFBS_full|bg_136|fixed_deposition_1
63	76	GGTATTAGCTCAGG	Foxa2	0.0281299	0.124846974867301	-	derivatization:Gata4_chr14_5729|random_deposition_all_bkg_TFBS_full|bg_136|fixed_deposition_1
85	96	TTTAAAGCCCTT	Klf4	0.0197699	0.0712677857733828	+	derivatization:Gata4_chr14_5729|random_deposition_all_bkg_TFBS_full|bg_136|fixed_deposition_1
93	104	CCTTGATTGCAG	Gata4/6	0.0920824	0.132313123014555	+	derivatization:Gata4_chr14_5729|random_deposition_all_bkg_TFBS_full|bg_136|fixed_deposition_1
101	112	GCAGGTGTGGCA	Klf4	0.0565119	0.203717670946582	-	derivatization:Gata4_chr14_5729|random_deposition_all_bkg_TFBS_full|bg_136|fixed_deposition_1
115	126	CTCTGATAAAGT	Gata4/6	0.385076	0.553315380115558	+	derivatization:Gata4_chr14_5729|random_deposition_all_bkg_TFBS_full|bg_136|fixed_deposition_1
116	127	TCTGATAAAGTC	Jun_Atf3	0.021964	0.0548579535166011	-	derivatization:Gata4_chr14_5729|random_deposition_all_bkg_TFBS_full|bg_136|fixed_deposition_1
119	130	GATAAAGTCACC	Jun_Atf3	0.189817	0.474092704546561	+	derivatization:Gata4_chr14_5729|random_deposition_all_bkg_TFBS_full|bg_136|fixed_deposition_1
128	139	ACCTCTTGTTTC	Sox17	0.0225941	0.112332848873905	-	derivatization:Gata4_chr14_5729|random_deposition_all_bkg_TFBS_full|bg_136|fixed_deposition_1
149	160	GTCTTATCAGAT	Gata4/6	0.653013	0.938313829777501	-	derivatization:Gata4_chr14_5729|random_deposition_all_bkg_TFBS_full|bg_136|fixed_deposition_1
154	165	ATCAGATTAGGC	Gata4/6	0.293993	0.422438294119377	+	derivatization:Gata4_chr14_5729|random_deposition_all_bkg_TFBS_full|bg_136|fixed_deposition_1
170	183	GTTATGTGCCTGCG	Foxa2	0.0260849	0.11577079387826	-	derivatization:Gata4_chr14_5729|random_deposition_all_bkg_TFBS_full|bg_136|fixed_deposition_1
179	190	CTGCGATTCAGA	Gata4/6	0.0538894	0.077433633478065	+	derivatization:Gata4_chr14_5729|random_deposition_all_bkg_TFBS_full|bg_136|fixed_deposition_1
185	196	TTCAGATAAAAA	Gata4/6	0.49315	0.708606819703091	+	derivatization:Gata4_chr14_5729|random_deposition_all_bkg_TFBS_full|bg_136|fixed_deposition_1
200	211	GATGAGGGGTGA	Jun_Atf3	0.0402212	0.100457690765886	-	derivatization:Gata4_chr14_5729|random_deposition_all_bkg_TFBS_full|bg_136|fixed_deposition_1
207	218	GGTGACACCCCA	Klf4	0.0332818	0.119976337389292	+	derivatization:Gata4_chr14_5729|random_deposition_all_bkg_TFBS_full|bg_136|fixed_deposition_1
207	218	GGTGACACCCCA	Jun_Atf3	0.192243	0.480151955831904	-	derivatization:Gata4_chr14_5729|random_deposition_all_bkg_TFBS_full|bg_136|fixed_deposition_1
212	223	CACCCCACCCTC	Klf4	0.314062	1.13215055895883	+	derivatization:Gata4_chr14_5729|random_deposition_all_bkg_TFBS_full|bg_136|fixed_deposition_1
234	245	CAGACAATCGGA	Sox17	0.0731482	0.363676610088392	+	derivatization:Gata4_chr14_5729|random_deposition_all_bkg_TFBS_full|bg_136|fixed_deposition_1
235	246	AGACAATCGGAT	Gata4/6	0.0567766	0.0815822487266643	-	derivatization:Gata4_chr14_5729|random_deposition_all_bkg_TFBS_full|bg_136|fixed_deposition_1
240	251	ATCGGATCTGAT	Gata4/6	0.0700935	0.10071729112209	-	derivatization:Gata4_chr14_5729|random_deposition_all_bkg_TFBS_full|bg_136|fixed_deposition_1
245	256	ATCTGATTTGGG	Gata4/6	0.0912175	0.131070348932914	+	derivatization:Gata4_chr14_5729|random_deposition_all_bkg_TFBS_full|bg_136|fixed_deposition_1
254	265	GGGACAATTCAA	Sox17	0.0435012	0.216278308294356	+	derivatization:Gata4_chr14_5729|random_deposition_all_bkg_TFBS_full|bg_136|fixed_deposition_1
261	272	TTCAATTGTTTC	Sox17	0.246207	1.22408654129607	-	derivatization:Gata4_chr14_5729|random_deposition_all_bkg_TFBS_full|bg_136|fixed_deposition_1
270	281	TTCTTATCTGCG	Gata4/6	0.808864	1.16225600043054	-	derivatization:Gata4_chr14_5729|random_deposition_all_bkg_TFBS_full|bg_136|fixed_deposition_1
275	286	ATCTGCGACACA	Jun_Atf3	0.0206628	0.0516080368750148	+	derivatization:Gata4_chr14_5729|random_deposition_all_bkg_TFBS_full|bg_136|fixed_deposition_1
287	298	TGCCACACACCT	Klf4	0.0508223	0.183207441054866	+	derivatization:Gata4_chr14_5729|random_deposition_all_bkg_TFBS_full|bg_136|fixed_deposition_1
289	300	CCACACACCTAA	Klf4	0.0584199	0.210595750008976	+	derivatization:Gata4_chr14_5729|random_deposition_all_bkg_TFBS_full|bg_136|fixed_deposition_1
7	18	GAGGGAGAGGTG	Klf4	0.0619361	0.223271170134336	-	derivatization:Gata4_chr14_5729|random_deposition_all_bkg_TFBS_full|bg_136|fixed_deposition_2
24	35	GTCTTATCAGAT	Gata4/6	0.653013	0.938313829777501	-	derivatization:Gata4_chr14_5729|random_deposition_all_bkg_TFBS_full|bg_136|fixed_deposition_2
29	40	ATCAGATTAGGC	Gata4/6	0.293993	0.422438294119377	+	derivatization:Gata4_chr14_5729|random_deposition_all_bkg_TFBS_full|bg_136|fixed_deposition_2
35	46	TTAGGCGTGAAT	Klf4	0.0689658	0.248612277254309	-	derivatization:Gata4_chr14_5729|random_deposition_all_bkg_TFBS_full|bg_136|fixed_deposition_2
60	71	CCTAGATACACC	Gata4/6	0.107719	0.154781340386489	+	derivatization:Gata4_chr14_5729|random_deposition_all_bkg_TFBS_full|bg_136|fixed_deposition_2
63	74	AGATACACCCAC	Klf4	0.132253	0.476753978112545	+	derivatization:Gata4_chr14_5729|random_deposition_all_bkg_TFBS_full|bg_136|fixed_deposition_2
64	77	GATACACCCACATG	Foxa2	0.0174837	0.0775966873144745	+	derivatization:Gata4_chr14_5729|random_deposition_all_bkg_TFBS_full|bg_136|fixed_deposition_2
77	88	GCAGGTGTGGCA	Klf4	0.0565119	0.203717670946582	-	derivatization:Gata4_chr14_5729|random_deposition_all_bkg_TFBS_full|bg_136|fixed_deposition_2
85	96	GGCAAAGCCCAT	Klf4	0.102849	0.370756579396287	+	derivatization:Gata4_chr14_5729|random_deposition_all_bkg_TFBS_full|bg_136|fixed_deposition_2
95	106	ATCCATTGAGCT	Sox17	0.0253622	0.126095227502301	-	derivatization:Gata4_chr14_5729|random_deposition_all_bkg_TFBS_full|bg_136|fixed_deposition_2
112	123	TTGGGTCTCACA	Jun_Atf3	0.0337595	0.0843187525834864	+	derivatization:Gata4_chr14_5729|random_deposition_all_bkg_TFBS_full|bg_136|fixed_deposition_2
128	139	ACCTCTTGTTTC	Sox17	0.0225941	0.112332848873905	-	derivatization:Gata4_chr14_5729|random_deposition_all_bkg_TFBS_full|bg_136|fixed_deposition_2
142	153	AGCTTAGCCCTC	Klf4	0.0257417	0.092795308071497	+	derivatization:Gata4_chr14_5729|random_deposition_all_bkg_TFBS_full|bg_136|fixed_deposition_2
151	162	CTCTGATAAAGT	Gata4/6	0.385076	0.553315380115558	+	derivatization:Gata4_chr14_5729|random_deposition_all_bkg_TFBS_full|bg_136|fixed_deposition_2
152	163	TCTGATAAAGTG	Jun_Atf3	0.0207128	0.051732918393674	-	derivatization:Gata4_chr14_5729|random_deposition_all_bkg_TFBS_full|bg_136|fixed_deposition_2
160	171	AGTGAGTTTCCA	Jun_Atf3	0.0290521	0.0725614073647627	-	derivatization:Gata4_chr14_5729|random_deposition_all_bkg_TFBS_full|bg_136|fixed_deposition_2
175	186	CAGACAATCGGA	Sox17	0.0731482	0.363676610088392	+	derivatization:Gata4_chr14_5729|random_deposition_all_bkg_TFBS_full|bg_136|fixed_deposition_2
176	187	AGACAATCGGAT	Gata4/6	0.0567766	0.0815822487266643	-	derivatization:Gata4_chr14_5729|random_deposition_all_bkg_TFBS_full|bg_136|fixed_deposition_2
181	192	ATCGGATCTGAT	Gata4/6	0.0700935	0.10071729112209	-	derivatization:Gata4_chr14_5729|random_deposition_all_bkg_TFBS_full|bg_136|fixed_deposition_2
186	197	ATCTGATTTGGG	Gata4/6	0.0912175	0.131070348932914	+	derivatization:Gata4_chr14_5729|random_deposition_all_bkg_TFBS_full|bg_136|fixed_deposition_2
195	206	GGGACAATTCAA	Sox17	0.0435012	0.216278308294356	+	derivatization:Gata4_chr14_5729|random_deposition_all_bkg_TFBS_full|bg_136|fixed_deposition_2
202	213	TTCAATTGTTTC	Sox17	0.246207	1.22408654129607	-	derivatization:Gata4_chr14_5729|random_deposition_all_bkg_TFBS_full|bg_136|fixed_deposition_2
211	222	TTCTTATCTGCG	Gata4/6	0.808864	1.16225600043054	-	derivatization:Gata4_chr14_5729|random_deposition_all_bkg_TFBS_full|bg_136|fixed_deposition_2
228	239	TTCAGATATTTT	Gata4/6	0.117308	0.168559766411295	+	derivatization:Gata4_chr14_5729|random_deposition_all_bkg_TFBS_full|bg_136|fixed_deposition_2
234	245	TATTTTATCAGG	Jun_Atf3	0.0226268	0.0565133829279471	+	derivatization:Gata4_chr14_5729|random_deposition_all_bkg_TFBS_full|bg_136|fixed_deposition_2
235	246	ATTTTATCAGGT	Gata4/6	0.407546	0.585602504192874	-	derivatization:Gata4_chr14_5729|random_deposition_all_bkg_TFBS_full|bg_136|fixed_deposition_2
239	252	TATCAGGTATTAGC	Hnf1b	0.000807392	0.0561480254366044	-	derivatization:Gata4_chr14_5729|random_deposition_all_bkg_TFBS_full|bg_136|fixed_deposition_2
244	257	GGTATTAGCTCAGG	Foxa2	0.0281299	0.124846974867301	-	derivatization:Gata4_chr14_5729|random_deposition_all_bkg_TFBS_full|bg_136|fixed_deposition_2
257	268	GGGGGCTGGGTG	Klf4	0.0577566	0.208204644221719	-	derivatization:Gata4_chr14_5729|random_deposition_all_bkg_TFBS_full|bg_136|fixed_deposition_2
262	273	CTGGGTGTTATG	Klf4	0.0691482	0.24926980430933	-	derivatization:Gata4_chr14_5729|random_deposition_all_bkg_TFBS_full|bg_136|fixed_deposition_2
268	281	GTTATGTGCCTGCG	Foxa2	0.0260849	0.11577079387826	-	derivatization:Gata4_chr14_5729|random_deposition_all_bkg_TFBS_full|bg_136|fixed_deposition_2
275	286	GCCTGCGACATT	Jun_Atf3	0.02292	0.0572456881533645	+	derivatization:Gata4_chr14_5729|random_deposition_all_bkg_TFBS_full|bg_136|fixed_deposition_2
285	296	TTCAGATAAAAA	Gata4/6	0.49315	0.708606819703091	+	derivatization:Gata4_chr14_5729|random_deposition_all_bkg_TFBS_full|bg_136|fixed_deposition_2
7	18	TCTTGATTCTCG	Gata4/6	0.0352092	0.0505920698292407	+	derivatization:Gata4_chr14_5729|random_deposition_all_bkg_TFBS_full|bg_137|fixed_deposition_1
17	28	CGTTGCATCATC	Jun_Atf3	0.315771	0.788679240570509	+	derivatization:Gata4_chr14_5729|random_deposition_all_bkg_TFBS_full|bg_137|fixed_deposition_1
26	37	ATCCATTGAGCT	Sox17	0.0253622	0.126095227502301	-	derivatization:Gata4_chr14_5729|random_deposition_all_bkg_TFBS_full|bg_137|fixed_deposition_1
39	50	CTGGAATCTTCA	Gata4/6	0.0713068	0.102460680870332	-	derivatization:Gata4_chr14_5729|random_deposition_all_bkg_TFBS_full|bg_137|fixed_deposition_1
47	58	TTCAGATATTTT	Gata4/6	0.117308	0.168559766411295	+	derivatization:Gata4_chr14_5729|random_deposition_all_bkg_TFBS_full|bg_137|fixed_deposition_1
53	64	TATTTTATCAGG	Jun_Atf3	0.0226268	0.0565133829279471	+	derivatization:Gata4_chr14_5729|random_deposition_all_bkg_TFBS_full|bg_137|fixed_deposition_1
54	65	ATTTTATCAGGT	Gata4/6	0.407546	0.585602504192874	-	derivatization:Gata4_chr14_5729|random_deposition_all_bkg_TFBS_full|bg_137|fixed_deposition_1
58	71	TATCAGGTATTAGC	Hnf1b	0.000807392	0.0561480254366044	-	derivatization:Gata4_chr14_5729|random_deposition_all_bkg_TFBS_full|bg_137|fixed_deposition_1
63	76	GGTATTAGCTCAGG	Foxa2	0.0281299	0.124846974867301	-	derivatization:Gata4_chr14_5729|random_deposition_all_bkg_TFBS_full|bg_137|fixed_deposition_1
101	112	GCAGGTGTGGCA	Klf4	0.0565119	0.203717670946582	-	derivatization:Gata4_chr14_5729|random_deposition_all_bkg_TFBS_full|bg_137|fixed_deposition_1
115	126	CTCTGATAAAGT	Gata4/6	0.385076	0.553315380115558	+	derivatization:Gata4_chr14_5729|random_deposition_all_bkg_TFBS_full|bg_137|fixed_deposition_1
116	127	TCTGATAAAGTC	Jun_Atf3	0.021964	0.0548579535166011	-	derivatization:Gata4_chr14_5729|random_deposition_all_bkg_TFBS_full|bg_137|fixed_deposition_1
137	148	ATATAAGCCCTG	Klf4	0.0144998	0.0522697960109508	+	derivatization:Gata4_chr14_5729|random_deposition_all_bkg_TFBS_full|bg_137|fixed_deposition_1
149	160	GTCTTATCAGAT	Gata4/6	0.653013	0.938313829777501	-	derivatization:Gata4_chr14_5729|random_deposition_all_bkg_TFBS_full|bg_137|fixed_deposition_1
154	165	ATCAGATTAGGC	Gata4/6	0.293993	0.422438294119377	+	derivatization:Gata4_chr14_5729|random_deposition_all_bkg_TFBS_full|bg_137|fixed_deposition_1
158	171	GATTAGGCATTAGT	Hnf1b	0.00211257	0.146913313603067	-	derivatization:Gata4_chr14_5729|random_deposition_all_bkg_TFBS_full|bg_137|fixed_deposition_1
158	169	GATTAGGCATTA	Jun_Atf3	0.0469338	0.117223284408917	-	derivatization:Gata4_chr14_5729|random_deposition_all_bkg_TFBS_full|bg_137|fixed_deposition_1
170	183	GTTATGTGCCTGCG	Foxa2	0.0260849	0.11577079387826	-	derivatization:Gata4_chr14_5729|random_deposition_all_bkg_TFBS_full|bg_137|fixed_deposition_1
179	190	CTGCGATTCAGA	Gata4/6	0.0538894	0.077433633478065	+	derivatization:Gata4_chr14_5729|random_deposition_all_bkg_TFBS_full|bg_137|fixed_deposition_1
185	196	TTCAGATAAAAA	Gata4/6	0.49315	0.708606819703091	+	derivatization:Gata4_chr14_5729|random_deposition_all_bkg_TFBS_full|bg_137|fixed_deposition_1
204	215	TAACTATCATGC	Gata4/6	0.108696	0.156185190863727	-	derivatization:Gata4_chr14_5729|random_deposition_all_bkg_TFBS_full|bg_137|fixed_deposition_1
234	245	CAGACAATCGGA	Sox17	0.0731482	0.363676610088392	+	derivatization:Gata4_chr14_5729|random_deposition_all_bkg_TFBS_full|bg_137|fixed_deposition_1
235	246	AGACAATCGGAT	Gata4/6	0.0567766	0.0815822487266643	-	derivatization:Gata4_chr14_5729|random_deposition_all_bkg_TFBS_full|bg_137|fixed_deposition_1
240	251	ATCGGATCTGAT	Gata4/6	0.0700935	0.10071729112209	-	derivatization:Gata4_chr14_5729|random_deposition_all_bkg_TFBS_full|bg_137|fixed_deposition_1
245	256	ATCTGATTTGGG	Gata4/6	0.0912175	0.131070348932914	+	derivatization:Gata4_chr14_5729|random_deposition_all_bkg_TFBS_full|bg_137|fixed_deposition_1
254	265	GGGACAATTCAA	Sox17	0.0435012	0.216278308294356	+	derivatization:Gata4_chr14_5729|random_deposition_all_bkg_TFBS_full|bg_137|fixed_deposition_1
261	272	TTCAATTGTTTC	Sox17	0.246207	1.22408654129607	-	derivatization:Gata4_chr14_5729|random_deposition_all_bkg_TFBS_full|bg_137|fixed_deposition_1
270	281	TTCTTATCTGCG	Gata4/6	0.808864	1.16225600043054	-	derivatization:Gata4_chr14_5729|random_deposition_all_bkg_TFBS_full|bg_137|fixed_deposition_1
7	18	TCTTGATTCTCG	Gata4/6	0.0352092	0.0505920698292407	+	derivatization:Gata4_chr14_5729|random_deposition_all_bkg_TFBS_full|bg_137|fixed_deposition_2
24	35	GTCTTATCAGAT	Gata4/6	0.653013	0.938313829777501	-	derivatization:Gata4_chr14_5729|random_deposition_all_bkg_TFBS_full|bg_137|fixed_deposition_2
29	40	ATCAGATTAGGC	Gata4/6	0.293993	0.422438294119377	+	derivatization:Gata4_chr14_5729|random_deposition_all_bkg_TFBS_full|bg_137|fixed_deposition_2
35	46	TTAGGCGGAATC	Klf4	0.042592	0.153538335128651	-	derivatization:Gata4_chr14_5729|random_deposition_all_bkg_TFBS_full|bg_137|fixed_deposition_2
43	54	AATCCCATCACT	Jun_Atf3	0.0358987	0.0896616834778004	+	derivatization:Gata4_chr14_5729|random_deposition_all_bkg_TFBS_full|bg_137|fixed_deposition_2
44	55	ATCCCATCACTA	Gata4/6	0.0467404	0.0671612413984596	-	derivatization:Gata4_chr14_5729|random_deposition_all_bkg_TFBS_full|bg_137|fixed_deposition_2
57	70	TGGAAACTATTAGA	Hnf1b	0.00114644	0.0797262572350739	-	derivatization:Gata4_chr14_5729|random_deposition_all_bkg_TFBS_full|bg_137|fixed_deposition_2
77	88	GCAGGTGTGGCA	Klf4	0.0565119	0.203717670946582	-	derivatization:Gata4_chr14_5729|random_deposition_all_bkg_TFBS_full|bg_137|fixed_deposition_2
95	106	ATCCATTGAGCT	Sox17	0.0253622	0.126095227502301	-	derivatization:Gata4_chr14_5729|random_deposition_all_bkg_TFBS_full|bg_137|fixed_deposition_2
118	129	ACCCCTACCCTC	Klf4	0.0660034	0.237933230391398	+	derivatization:Gata4_chr14_5729|random_deposition_all_bkg_TFBS_full|bg_137|fixed_deposition_2
137	148	ATATAAGCCCTG	Klf4	0.0144998	0.0522697960109508	+	derivatization:Gata4_chr14_5729|random_deposition_all_bkg_TFBS_full|bg_137|fixed_deposition_2
151	162	CTCTGATAAAGT	Gata4/6	0.385076	0.553315380115558	+	derivatization:Gata4_chr14_5729|random_deposition_all_bkg_TFBS_full|bg_137|fixed_deposition_2
152	163	TCTGATAAAGTC	Jun_Atf3	0.021964	0.0548579535166011	-	derivatization:Gata4_chr14_5729|random_deposition_all_bkg_TFBS_full|bg_137|fixed_deposition_2
155	166	GATAAAGTCATA	Jun_Atf3	0.171995	0.429579936035686	+	derivatization:Gata4_chr14_5729|random_deposition_all_bkg_TFBS_full|bg_137|fixed_deposition_2
165	176	TATTACAGCACA	Jun_Atf3	0.0222044	0.0554583838583144	-	derivatization:Gata4_chr14_5729|random_deposition_all_bkg_TFBS_full|bg_137|fixed_deposition_2
175	186	CAGACAATCGGA	Sox17	0.0731482	0.363676610088392	+	derivatization:Gata4_chr14_5729|random_deposition_all_bkg_TFBS_full|bg_137|fixed_deposition_2
176	187	AGACAATCGGAT	Gata4/6	0.0567766	0.0815822487266643	-	derivatization:Gata4_chr14_5729|random_deposition_all_bkg_TFBS_full|bg_137|fixed_deposition_2
181	192	ATCGGATCTGAT	Gata4/6	0.0700935	0.10071729112209	-	derivatization:Gata4_chr14_5729|random_deposition_all_bkg_TFBS_full|bg_137|fixed_deposition_2
186	197	ATCTGATTTGGG	Gata4/6	0.0912175	0.131070348932914	+	derivatization:Gata4_chr14_5729|random_deposition_all_bkg_TFBS_full|bg_137|fixed_deposition_2
195	206	GGGACAATTCAA	Sox17	0.0435012	0.216278308294356	+	derivatization:Gata4_chr14_5729|random_deposition_all_bkg_TFBS_full|bg_137|fixed_deposition_2
202	213	TTCAATTGTTTC	Sox17	0.246207	1.22408654129607	-	derivatization:Gata4_chr14_5729|random_deposition_all_bkg_TFBS_full|bg_137|fixed_deposition_2
211	222	TTCTTATCTGCG	Gata4/6	0.808864	1.16225600043054	-	derivatization:Gata4_chr14_5729|random_deposition_all_bkg_TFBS_full|bg_137|fixed_deposition_2
228	239	TTCAGATATTTT	Gata4/6	0.117308	0.168559766411295	+	derivatization:Gata4_chr14_5729|random_deposition_all_bkg_TFBS_full|bg_137|fixed_deposition_2
234	245	TATTTTATCAGG	Jun_Atf3	0.0226268	0.0565133829279471	+	derivatization:Gata4_chr14_5729|random_deposition_all_bkg_TFBS_full|bg_137|fixed_deposition_2
235	246	ATTTTATCAGGT	Gata4/6	0.407546	0.585602504192874	-	derivatization:Gata4_chr14_5729|random_deposition_all_bkg_TFBS_full|bg_137|fixed_deposition_2
239	252	TATCAGGTATTAGC	Hnf1b	0.000807392	0.0561480254366044	-	derivatization:Gata4_chr14_5729|random_deposition_all_bkg_TFBS_full|bg_137|fixed_deposition_2
244	257	GGTATTAGCTCAGG	Foxa2	0.0281299	0.124846974867301	-	derivatization:Gata4_chr14_5729|random_deposition_all_bkg_TFBS_full|bg_137|fixed_deposition_2
255	266	AGGGGTTTGCCT	Klf4	0.0322607	0.116295411534675	-	derivatization:Gata4_chr14_5729|random_deposition_all_bkg_TFBS_full|bg_137|fixed_deposition_2
268	281	GTTATGTGCCTGCG	Foxa2	0.0260849	0.11577079387826	-	derivatization:Gata4_chr14_5729|random_deposition_all_bkg_TFBS_full|bg_137|fixed_deposition_2
279	290	GCGTGCTTCAGA	Jun_Atf3	0.0217337	0.054282749241657	+	derivatization:Gata4_chr14_5729|random_deposition_all_bkg_TFBS_full|bg_137|fixed_deposition_2
285	296	TTCAGATAAAAA	Gata4/6	0.49315	0.708606819703091	+	derivatization:Gata4_chr14_5729|random_deposition_all_bkg_TFBS_full|bg_137|fixed_deposition_2
5	18	CAAACATCCACAAA	Foxa2	0.0160548	0.0712549000209581	+	derivatization:Gata4_chr14_5729|random_deposition_all_bkg_TFBS_full|bg_138|fixed_deposition_1
14	25	ACAAAATCTCTT	Gata4/6	0.070267	0.10096659312598	-	derivatization:Gata4_chr14_5729|random_deposition_all_bkg_TFBS_full|bg_138|fixed_deposition_1
21	32	CTCTTATCCATT	Gata4/6	0.128835	0.185122903004051	-	derivatization:Gata4_chr14_5729|random_deposition_all_bkg_TFBS_full|bg_138|fixed_deposition_1
26	37	ATCCATTGAGCT	Sox17	0.0253622	0.126095227502301	-	derivatization:Gata4_chr14_5729|random_deposition_all_bkg_TFBS_full|bg_138|fixed_deposition_1
32	45	TGAGCTTCAACAAA	Foxa2	0.0160055	0.0710360952665523	+	derivatization:Gata4_chr14_5729|random_deposition_all_bkg_TFBS_full|bg_138|fixed_deposition_1
36	49	CTTCAACAAACTTC	Foxa2	0.0144791	0.0642615805175682	+	derivatization:Gata4_chr14_5729|random_deposition_all_bkg_TFBS_full|bg_138|fixed_deposition_1
47	58	TTCAGATATTTT	Gata4/6	0.117308	0.168559766411295	+	derivatization:Gata4_chr14_5729|random_deposition_all_bkg_TFBS_full|bg_138|fixed_deposition_1
53	64	TATTTTATCAGG	Jun_Atf3	0.0226268	0.0565133829279471	+	derivatization:Gata4_chr14_5729|random_deposition_all_bkg_TFBS_full|bg_138|fixed_deposition_1
54	65	ATTTTATCAGGT	Gata4/6	0.407546	0.585602504192874	-	derivatization:Gata4_chr14_5729|random_deposition_all_bkg_TFBS_full|bg_138|fixed_deposition_1
58	71	TATCAGGTATTAGC	Hnf1b	0.000807392	0.0561480254366044	-	derivatization:Gata4_chr14_5729|random_deposition_all_bkg_TFBS_full|bg_138|fixed_deposition_1
63	76	GGTATTAGCTCAGG	Foxa2	0.0281299	0.124846974867301	-	derivatization:Gata4_chr14_5729|random_deposition_all_bkg_TFBS_full|bg_138|fixed_deposition_1
101	112	GCAGGTGTGGCA	Klf4	0.0565119	0.203717670946582	-	derivatization:Gata4_chr14_5729|random_deposition_all_bkg_TFBS_full|bg_138|fixed_deposition_1
115	126	CTCTGATAAAGT	Gata4/6	0.385076	0.553315380115558	+	derivatization:Gata4_chr14_5729|random_deposition_all_bkg_TFBS_full|bg_138|fixed_deposition_1
135	146	TCCAGATACTAA	Gata4/6	0.184205	0.264684009375257	+	derivatization:Gata4_chr14_5729|random_deposition_all_bkg_TFBS_full|bg_138|fixed_deposition_1
149	160	GTCTTATCAGAT	Gata4/6	0.653013	0.938313829777501	-	derivatization:Gata4_chr14_5729|random_deposition_all_bkg_TFBS_full|bg_138|fixed_deposition_1
154	165	ATCAGATTAGGC	Gata4/6	0.293993	0.422438294119377	+	derivatization:Gata4_chr14_5729|random_deposition_all_bkg_TFBS_full|bg_138|fixed_deposition_1
158	169	GATTAGGCCCCA	Jun_Atf3	0.0279017	0.0696881333834524	-	derivatization:Gata4_chr14_5729|random_deposition_all_bkg_TFBS_full|bg_138|fixed_deposition_1
170	183	GTTATGTGCCTGCG	Foxa2	0.0260849	0.11577079387826	-	derivatization:Gata4_chr14_5729|random_deposition_all_bkg_TFBS_full|bg_138|fixed_deposition_1
185	196	TTCAGATAAAAA	Gata4/6	0.49315	0.708606819703091	+	derivatization:Gata4_chr14_5729|random_deposition_all_bkg_TFBS_full|bg_138|fixed_deposition_1
214	225	GGGTTCACCCAG	Klf4	0.0355821	0.128268604300835	+	derivatization:Gata4_chr14_5729|random_deposition_all_bkg_TFBS_full|bg_138|fixed_deposition_1
226	237	CTGTGCTTCAGA	Jun_Atf3	0.0232443	0.0580556696833879	+	derivatization:Gata4_chr14_5729|random_deposition_all_bkg_TFBS_full|bg_138|fixed_deposition_1
234	245	CAGACAATCGGA	Sox17	0.0731482	0.363676610088392	+	derivatization:Gata4_chr14_5729|random_deposition_all_bkg_TFBS_full|bg_138|fixed_deposition_1
235	246	AGACAATCGGAT	Gata4/6	0.0567766	0.0815822487266643	-	derivatization:Gata4_chr14_5729|random_deposition_all_bkg_TFBS_full|bg_138|fixed_deposition_1
240	251	ATCGGATCTGAT	Gata4/6	0.0700935	0.10071729112209	-	derivatization:Gata4_chr14_5729|random_deposition_all_bkg_TFBS_full|bg_138|fixed_deposition_1
245	256	ATCTGATTTGGG	Gata4/6	0.0912175	0.131070348932914	+	derivatization:Gata4_chr14_5729|random_deposition_all_bkg_TFBS_full|bg_138|fixed_deposition_1
254	265	GGGACAATTCAA	Sox17	0.0435012	0.216278308294356	+	derivatization:Gata4_chr14_5729|random_deposition_all_bkg_TFBS_full|bg_138|fixed_deposition_1
261	272	TTCAATTGTTTC	Sox17	0.246207	1.22408654129607	-	derivatization:Gata4_chr14_5729|random_deposition_all_bkg_TFBS_full|bg_138|fixed_deposition_1
270	281	TTCTTATCTGCG	Gata4/6	0.808864	1.16225600043054	-	derivatization:Gata4_chr14_5729|random_deposition_all_bkg_TFBS_full|bg_138|fixed_deposition_1
5	18	CAAACATCCACAAA	Foxa2	0.0160548	0.0712549000209581	+	derivatization:Gata4_chr14_5729|random_deposition_all_bkg_TFBS_full|bg_138|fixed_deposition_2
14	25	ACAAAATCTCGT	Gata4/6	0.0725551	0.1042543620891	-	derivatization:Gata4_chr14_5729|random_deposition_all_bkg_TFBS_full|bg_138|fixed_deposition_2
24	35	GTCTTATCAGAT	Gata4/6	0.653013	0.938313829777501	-	derivatization:Gata4_chr14_5729|random_deposition_all_bkg_TFBS_full|bg_138|fixed_deposition_2
29	40	ATCAGATTAGGC	Gata4/6	0.293993	0.422438294119377	+	derivatization:Gata4_chr14_5729|random_deposition_all_bkg_TFBS_full|bg_138|fixed_deposition_2
33	44	GATTAGGCACAA	Jun_Atf3	0.0410922	0.102633126820929	-	derivatization:Gata4_chr14_5729|random_deposition_all_bkg_TFBS_full|bg_138|fixed_deposition_2
36	49	TAGGCACAAACACG	Foxa2	0.0119026	0.0528264801174387	+	derivatization:Gata4_chr14_5729|random_deposition_all_bkg_TFBS_full|bg_138|fixed_deposition_2
43	54	AAACACGACCAT	Klf4	0.0296973	0.107054705104623	+	derivatization:Gata4_chr14_5729|random_deposition_all_bkg_TFBS_full|bg_138|fixed_deposition_2
60	73	AGCCTGTAAACATC	Foxa2	0.0879615	0.390393395632054	+	derivatization:Gata4_chr14_5729|random_deposition_all_bkg_TFBS_full|bg_138|fixed_deposition_2
65	76	GTAAACATCAGA	Jun_Atf3	0.0204189	0.0509988648269954	+	derivatization:Gata4_chr14_5729|random_deposition_all_bkg_TFBS_full|bg_138|fixed_deposition_2
77	88	GCAGGTGTGGCA	Klf4	0.0565119	0.203717670946582	-	derivatization:Gata4_chr14_5729|random_deposition_all_bkg_TFBS_full|bg_138|fixed_deposition_2
95	106	ATCCATTGAGCT	Sox17	0.0253622	0.126095227502301	-	derivatization:Gata4_chr14_5729|random_deposition_all_bkg_TFBS_full|bg_138|fixed_deposition_2
135	146	TCCAGATACTAA	Gata4/6	0.184205	0.264684009375257	+	derivatization:Gata4_chr14_5729|random_deposition_all_bkg_TFBS_full|bg_138|fixed_deposition_2
143	154	CTAAGATTCTCT	Gata4/6	0.0386374	0.0555180475222472	+	derivatization:Gata4_chr14_5729|random_deposition_all_bkg_TFBS_full|bg_138|fixed_deposition_2
151	162	CTCTGATAAAGT	Gata4/6	0.385076	0.553315380115558	+	derivatization:Gata4_chr14_5729|random_deposition_all_bkg_TFBS_full|bg_138|fixed_deposition_2
152	163	TCTGATAAAGTG	Jun_Atf3	0.0207128	0.051732918393674	-	derivatization:Gata4_chr14_5729|random_deposition_all_bkg_TFBS_full|bg_138|fixed_deposition_2
166	177	CCCAGCTCCCAG	Klf4	0.0163878	0.0590757778085394	+	derivatization:Gata4_chr14_5729|random_deposition_all_bkg_TFBS_full|bg_138|fixed_deposition_2
175	186	CAGACAATCGGA	Sox17	0.0731482	0.363676610088392	+	derivatization:Gata4_chr14_5729|random_deposition_all_bkg_TFBS_full|bg_138|fixed_deposition_2
176	187	AGACAATCGGAT	Gata4/6	0.0567766	0.0815822487266643	-	derivatization:Gata4_chr14_5729|random_deposition_all_bkg_TFBS_full|bg_138|fixed_deposition_2
181	192	ATCGGATCTGAT	Gata4/6	0.0700935	0.10071729112209	-	derivatization:Gata4_chr14_5729|random_deposition_all_bkg_TFBS_full|bg_138|fixed_deposition_2
186	197	ATCTGATTTGGG	Gata4/6	0.0912175	0.131070348932914	+	derivatization:Gata4_chr14_5729|random_deposition_all_bkg_TFBS_full|bg_138|fixed_deposition_2
195	206	GGGACAATTCAA	Sox17	0.0435012	0.216278308294356	+	derivatization:Gata4_chr14_5729|random_deposition_all_bkg_TFBS_full|bg_138|fixed_deposition_2
202	213	TTCAATTGTTTC	Sox17	0.246207	1.22408654129607	-	derivatization:Gata4_chr14_5729|random_deposition_all_bkg_TFBS_full|bg_138|fixed_deposition_2
211	222	TTCTTATCTGCG	Gata4/6	0.808864	1.16225600043054	-	derivatization:Gata4_chr14_5729|random_deposition_all_bkg_TFBS_full|bg_138|fixed_deposition_2
228	239	TTCAGATATTTT	Gata4/6	0.117308	0.168559766411295	+	derivatization:Gata4_chr14_5729|random_deposition_all_bkg_TFBS_full|bg_138|fixed_deposition_2
234	245	TATTTTATCAGG	Jun_Atf3	0.0226268	0.0565133829279471	+	derivatization:Gata4_chr14_5729|random_deposition_all_bkg_TFBS_full|bg_138|fixed_deposition_2
235	246	ATTTTATCAGGT	Gata4/6	0.407546	0.585602504192874	-	derivatization:Gata4_chr14_5729|random_deposition_all_bkg_TFBS_full|bg_138|fixed_deposition_2
239	252	TATCAGGTATTAGC	Hnf1b	0.000807392	0.0561480254366044	-	derivatization:Gata4_chr14_5729|random_deposition_all_bkg_TFBS_full|bg_138|fixed_deposition_2
244	257	GGTATTAGCTCAGG	Foxa2	0.0281299	0.124846974867301	-	derivatization:Gata4_chr14_5729|random_deposition_all_bkg_TFBS_full|bg_138|fixed_deposition_2
255	266	AGGGGTGGGACA	Klf4	0.122387	0.441188397384256	-	derivatization:Gata4_chr14_5729|random_deposition_all_bkg_TFBS_full|bg_138|fixed_deposition_2
268	281	GTTATGTGCCTGCG	Foxa2	0.0260849	0.11577079387826	-	derivatization:Gata4_chr14_5729|random_deposition_all_bkg_TFBS_full|bg_138|fixed_deposition_2
285	296	TTCAGATAAAAA	Gata4/6	0.49315	0.708606819703091	+	derivatization:Gata4_chr14_5729|random_deposition_all_bkg_TFBS_full|bg_138|fixed_deposition_2
26	37	ATCCATTGAGCT	Sox17	0.0253622	0.126095227502301	-	derivatization:Gata4_chr14_5729|random_deposition_all_bkg_TFBS_full|bg_139|fixed_deposition_1
35	46	GCTGACAGCAGC	Jun_Atf3	0.0419257	0.104714901736977	-	derivatization:Gata4_chr14_5729|random_deposition_all_bkg_TFBS_full|bg_139|fixed_deposition_1
47	58	TTCAGATATTTT	Gata4/6	0.117308	0.168559766411295	+	derivatization:Gata4_chr14_5729|random_deposition_all_bkg_TFBS_full|bg_139|fixed_deposition_1
53	64	TATTTTATCAGG	Jun_Atf3	0.0226268	0.0565133829279471	+	derivatization:Gata4_chr14_5729|random_deposition_all_bkg_TFBS_full|bg_139|fixed_deposition_1
54	65	ATTTTATCAGGT	Gata4/6	0.407546	0.585602504192874	-	derivatization:Gata4_chr14_5729|random_deposition_all_bkg_TFBS_full|bg_139|fixed_deposition_1
58	71	TATCAGGTATTAGC	Hnf1b	0.000807392	0.0561480254366044	-	derivatization:Gata4_chr14_5729|random_deposition_all_bkg_TFBS_full|bg_139|fixed_deposition_1
63	76	GGTATTAGCTCAGG	Foxa2	0.0281299	0.124846974867301	-	derivatization:Gata4_chr14_5729|random_deposition_all_bkg_TFBS_full|bg_139|fixed_deposition_1
73	84	CAGGGTGCTGAG	Klf4	0.030998	0.111743550721214	-	derivatization:Gata4_chr14_5729|random_deposition_all_bkg_TFBS_full|bg_139|fixed_deposition_1
101	112	GCAGGTGTGGCA	Klf4	0.0565119	0.203717670946582	-	derivatization:Gata4_chr14_5729|random_deposition_all_bkg_TFBS_full|bg_139|fixed_deposition_1
115	126	CTCTGATAAAGT	Gata4/6	0.385076	0.553315380115558	+	derivatization:Gata4_chr14_5729|random_deposition_all_bkg_TFBS_full|bg_139|fixed_deposition_1
116	127	TCTGATAAAGTC	Jun_Atf3	0.021964	0.0548579535166011	-	derivatization:Gata4_chr14_5729|random_deposition_all_bkg_TFBS_full|bg_139|fixed_deposition_1
149	160	GTCTTATCAGAT	Gata4/6	0.653013	0.938313829777501	-	derivatization:Gata4_chr14_5729|random_deposition_all_bkg_TFBS_full|bg_139|fixed_deposition_1
154	165	ATCAGATTAGGC	Gata4/6	0.293993	0.422438294119377	+	derivatization:Gata4_chr14_5729|random_deposition_all_bkg_TFBS_full|bg_139|fixed_deposition_1
158	169	GATTAGGCACCT	Jun_Atf3	0.0479516	0.119765372602743	-	derivatization:Gata4_chr14_5729|random_deposition_all_bkg_TFBS_full|bg_139|fixed_deposition_1
170	183	GTTATGTGCCTGCG	Foxa2	0.0260849	0.11577079387826	-	derivatization:Gata4_chr14_5729|random_deposition_all_bkg_TFBS_full|bg_139|fixed_deposition_1
185	196	TTCAGATAAAAA	Gata4/6	0.49315	0.708606819703091	+	derivatization:Gata4_chr14_5729|random_deposition_all_bkg_TFBS_full|bg_139|fixed_deposition_1
202	213	CACTGATCACAA	Gata4/6	0.192524	0.276637573469569	+	derivatization:Gata4_chr14_5729|random_deposition_all_bkg_TFBS_full|bg_139|fixed_deposition_1
205	218	TGATCACAAATAAA	Foxa2	0.0216075	0.0958990614771191	+	derivatization:Gata4_chr14_5729|random_deposition_all_bkg_TFBS_full|bg_139|fixed_deposition_1
222	233	CCGGGCTGGGGC	Klf4	0.0236246	0.0851634521055676	-	derivatization:Gata4_chr14_5729|random_deposition_all_bkg_TFBS_full|bg_139|fixed_deposition_1
234	245	CAGACAATCGGA	Sox17	0.0731482	0.363676610088392	+	derivatization:Gata4_chr14_5729|random_deposition_all_bkg_TFBS_full|bg_139|fixed_deposition_1
235	246	AGACAATCGGAT	Gata4/6	0.0567766	0.0815822487266643	-	derivatization:Gata4_chr14_5729|random_deposition_all_bkg_TFBS_full|bg_139|fixed_deposition_1
240	251	ATCGGATCTGAT	Gata4/6	0.0700935	0.10071729112209	-	derivatization:Gata4_chr14_5729|random_deposition_all_bkg_TFBS_full|bg_139|fixed_deposition_1
245	256	ATCTGATTTGGG	Gata4/6	0.0912175	0.131070348932914	+	derivatization:Gata4_chr14_5729|random_deposition_all_bkg_TFBS_full|bg_139|fixed_deposition_1
254	265	GGGACAATTCAA	Sox17	0.0435012	0.216278308294356	+	derivatization:Gata4_chr14_5729|random_deposition_all_bkg_TFBS_full|bg_139|fixed_deposition_1
261	272	TTCAATTGTTTC	Sox17	0.246207	1.22408654129607	-	derivatization:Gata4_chr14_5729|random_deposition_all_bkg_TFBS_full|bg_139|fixed_deposition_1
270	281	TTCTTATCTGCG	Gata4/6	0.808864	1.16225600043054	-	derivatization:Gata4_chr14_5729|random_deposition_all_bkg_TFBS_full|bg_139|fixed_deposition_1
288	299	TCTGAGTTCAAG	Jun_Atf3	0.0230211	0.0574981985840933	-	derivatization:Gata4_chr14_5729|random_deposition_all_bkg_TFBS_full|bg_139|fixed_deposition_1
17	28	AGTCTTTGTCTT	Sox17	0.0374176	0.186031999770923	-	derivatization:Gata4_chr14_5729|random_deposition_all_bkg_TFBS_full|bg_139|fixed_deposition_2
24	35	GTCTTATCAGAT	Gata4/6	0.653013	0.938313829777501	-	derivatization:Gata4_chr14_5729|random_deposition_all_bkg_TFBS_full|bg_139|fixed_deposition_2
29	40	ATCAGATTAGGC	Gata4/6	0.293993	0.422438294119377	+	derivatization:Gata4_chr14_5729|random_deposition_all_bkg_TFBS_full|bg_139|fixed_deposition_2
33	44	GATTAGGCAGCA	Jun_Atf3	0.0386125	0.0964397527845457	-	derivatization:Gata4_chr14_5729|random_deposition_all_bkg_TFBS_full|bg_139|fixed_deposition_2
41	52	AGCAGCACCCTC	Klf4	0.08067	0.290804317590822	+	derivatization:Gata4_chr14_5729|random_deposition_all_bkg_TFBS_full|bg_139|fixed_deposition_2
52	63	CGTTCATTCATT	Jun_Atf3	0.0304598	0.076077321641093	+	derivatization:Gata4_chr14_5729|random_deposition_all_bkg_TFBS_full|bg_139|fixed_deposition_2
53	66	GTTCATTCATTCAT	Hnf1b	0.0013872	0.0964692997771314	-	derivatization:Gata4_chr14_5729|random_deposition_all_bkg_TFBS_full|bg_139|fixed_deposition_2
54	67	TTCATTCATTCATT	Hnf1b	0.00087729	0.061008904268656	+	derivatization:Gata4_chr14_5729|random_deposition_all_bkg_TFBS_full|bg_139|fixed_deposition_2
56	67	CATTCATTCATT	Jun_Atf3	0.0290552	0.0725691500189195	+	derivatization:Gata4_chr14_5729|random_deposition_all_bkg_TFBS_full|bg_139|fixed_deposition_2
57	70	ATTCATTCATTCAA	Hnf1b	0.00318292	0.221348085097049	-	derivatization:Gata4_chr14_5729|random_deposition_all_bkg_TFBS_full|bg_139|fixed_deposition_2
61	74	ATTCATTCAACAAA	Foxa2	0.0318311	0.141273752899888	+	derivatization:Gata4_chr14_5729|random_deposition_all_bkg_TFBS_full|bg_139|fixed_deposition_2
67	78	TCAACAAACGGC	Sox17	0.01144	0.0568771400992944	+	derivatization:Gata4_chr14_5729|random_deposition_all_bkg_TFBS_full|bg_139|fixed_deposition_2
77	88	GCAGGTGTGGCA	Klf4	0.0565119	0.203717670946582	-	derivatization:Gata4_chr14_5729|random_deposition_all_bkg_TFBS_full|bg_139|fixed_deposition_2
89	100	CTTACAATCCAT	Sox17	0.023765	0.118154303711515	+	derivatization:Gata4_chr14_5729|random_deposition_all_bkg_TFBS_full|bg_139|fixed_deposition_2
95	106	ATCCATTGAGCT	Sox17	0.0253622	0.126095227502301	-	derivatization:Gata4_chr14_5729|random_deposition_all_bkg_TFBS_full|bg_139|fixed_deposition_2
151	162	CTCTGATAAAGT	Gata4/6	0.385076	0.553315380115558	+	derivatization:Gata4_chr14_5729|random_deposition_all_bkg_TFBS_full|bg_139|fixed_deposition_2
175	186	CAGACAATCGGA	Sox17	0.0731482	0.363676610088392	+	derivatization:Gata4_chr14_5729|random_deposition_all_bkg_TFBS_full|bg_139|fixed_deposition_2
176	187	AGACAATCGGAT	Gata4/6	0.0567766	0.0815822487266643	-	derivatization:Gata4_chr14_5729|random_deposition_all_bkg_TFBS_full|bg_139|fixed_deposition_2
181	192	ATCGGATCTGAT	Gata4/6	0.0700935	0.10071729112209	-	derivatization:Gata4_chr14_5729|random_deposition_all_bkg_TFBS_full|bg_139|fixed_deposition_2
186	197	ATCTGATTTGGG	Gata4/6	0.0912175	0.131070348932914	+	derivatization:Gata4_chr14_5729|random_deposition_all_bkg_TFBS_full|bg_139|fixed_deposition_2
195	206	GGGACAATTCAA	Sox17	0.0435012	0.216278308294356	+	derivatization:Gata4_chr14_5729|random_deposition_all_bkg_TFBS_full|bg_139|fixed_deposition_2
202	213	TTCAATTGTTTC	Sox17	0.246207	1.22408654129607	-	derivatization:Gata4_chr14_5729|random_deposition_all_bkg_TFBS_full|bg_139|fixed_deposition_2
211	222	TTCTTATCTGCG	Gata4/6	0.808864	1.16225600043054	-	derivatization:Gata4_chr14_5729|random_deposition_all_bkg_TFBS_full|bg_139|fixed_deposition_2
228	239	TTCAGATATTTT	Gata4/6	0.117308	0.168559766411295	+	derivatization:Gata4_chr14_5729|random_deposition_all_bkg_TFBS_full|bg_139|fixed_deposition_2
234	245	TATTTTATCAGG	Jun_Atf3	0.0226268	0.0565133829279471	+	derivatization:Gata4_chr14_5729|random_deposition_all_bkg_TFBS_full|bg_139|fixed_deposition_2
235	246	ATTTTATCAGGT	Gata4/6	0.407546	0.585602504192874	-	derivatization:Gata4_chr14_5729|random_deposition_all_bkg_TFBS_full|bg_139|fixed_deposition_2
239	252	TATCAGGTATTAGC	Hnf1b	0.000807392	0.0561480254366044	-	derivatization:Gata4_chr14_5729|random_deposition_all_bkg_TFBS_full|bg_139|fixed_deposition_2
244	257	GGTATTAGCTCAGG	Foxa2	0.0281299	0.124846974867301	-	derivatization:Gata4_chr14_5729|random_deposition_all_bkg_TFBS_full|bg_139|fixed_deposition_2
264	275	TTGGGTTATGTG	Klf4	0.0161742	0.0583057790204224	-	derivatization:Gata4_chr14_5729|random_deposition_all_bkg_TFBS_full|bg_139|fixed_deposition_2
268	281	GTTATGTGCCTGCG	Foxa2	0.0260849	0.11577079387826	-	derivatization:Gata4_chr14_5729|random_deposition_all_bkg_TFBS_full|bg_139|fixed_deposition_2
285	296	TTCAGATAAAAA	Gata4/6	0.49315	0.708606819703091	+	derivatization:Gata4_chr14_5729|random_deposition_all_bkg_TFBS_full|bg_139|fixed_deposition_2
4	15	GTTTTTGTGACC	Jun_Atf3	0.0202989	0.0506991491822134	+	derivatization:Gata4_chr14_5729|random_deposition_all_bkg_TFBS_full|bg_13|fixed_deposition_1
9	22	TGTGACCAATTATA	Hnf1b	0.00142833	0.0993295811351427	-	derivatization:Gata4_chr14_5729|random_deposition_all_bkg_TFBS_full|bg_13|fixed_deposition_1
9	20	TGTGACCAATTA	Jun_Atf3	0.11541	0.288251521369101	-	derivatization:Gata4_chr14_5729|random_deposition_all_bkg_TFBS_full|bg_13|fixed_deposition_1
19	32	TATATGGATCCATT	Foxa2	0.0228119	0.101244466065482	-	derivatization:Gata4_chr14_5729|random_deposition_all_bkg_TFBS_full|bg_13|fixed_deposition_1
26	37	ATCCATTGAGCT	Sox17	0.0253622	0.126095227502301	-	derivatization:Gata4_chr14_5729|random_deposition_all_bkg_TFBS_full|bg_13|fixed_deposition_1
47	58	TTCAGATATTTT	Gata4/6	0.117308	0.168559766411295	+	derivatization:Gata4_chr14_5729|random_deposition_all_bkg_TFBS_full|bg_13|fixed_deposition_1
53	64	TATTTTATCAGG	Jun_Atf3	0.0226268	0.0565133829279471	+	derivatization:Gata4_chr14_5729|random_deposition_all_bkg_TFBS_full|bg_13|fixed_deposition_1
54	65	ATTTTATCAGGT	Gata4/6	0.407546	0.585602504192874	-	derivatization:Gata4_chr14_5729|random_deposition_all_bkg_TFBS_full|bg_13|fixed_deposition_1
58	71	TATCAGGTATTAGC	Hnf1b	0.000807392	0.0561480254366044	-	derivatization:Gata4_chr14_5729|random_deposition_all_bkg_TFBS_full|bg_13|fixed_deposition_1
63	76	GGTATTAGCTCAGG	Foxa2	0.0281299	0.124846974867301	-	derivatization:Gata4_chr14_5729|random_deposition_all_bkg_TFBS_full|bg_13|fixed_deposition_1
80	91	TTAGGATAAAAT	Gata4/6	0.0782003	0.112365945215102	+	derivatization:Gata4_chr14_5729|random_deposition_all_bkg_TFBS_full|bg_13|fixed_deposition_1
97	108	GTAGGCAGGTGT	Klf4	0.0165351	0.059606774163828	-	derivatization:Gata4_chr14_5729|random_deposition_all_bkg_TFBS_full|bg_13|fixed_deposition_1
101	112	GCAGGTGTGGCA	Klf4	0.0565119	0.203717670946582	-	derivatization:Gata4_chr14_5729|random_deposition_all_bkg_TFBS_full|bg_13|fixed_deposition_1
115	126	CTCTGATAAAGT	Gata4/6	0.385076	0.553315380115558	+	derivatization:Gata4_chr14_5729|random_deposition_all_bkg_TFBS_full|bg_13|fixed_deposition_1
120	133	ATAAAGTAAATTCT	Foxa2	0.0576559	0.255890163073869	+	derivatization:Gata4_chr14_5729|random_deposition_all_bkg_TFBS_full|bg_13|fixed_deposition_1
149	160	GTCTTATCAGAT	Gata4/6	0.653013	0.938313829777501	-	derivatization:Gata4_chr14_5729|random_deposition_all_bkg_TFBS_full|bg_13|fixed_deposition_1
154	165	ATCAGATTAGGC	Gata4/6	0.293993	0.422438294119377	+	derivatization:Gata4_chr14_5729|random_deposition_all_bkg_TFBS_full|bg_13|fixed_deposition_1
170	183	GTTATGTGCCTGCG	Foxa2	0.0260849	0.11577079387826	-	derivatization:Gata4_chr14_5729|random_deposition_all_bkg_TFBS_full|bg_13|fixed_deposition_1
185	196	TTCAGATAAAAA	Gata4/6	0.49315	0.708606819703091	+	derivatization:Gata4_chr14_5729|random_deposition_all_bkg_TFBS_full|bg_13|fixed_deposition_1
214	225	AATTATTGTGTG	Sox17	0.0405999	0.201853688838929	-	derivatization:Gata4_chr14_5729|random_deposition_all_bkg_TFBS_full|bg_13|fixed_deposition_1
219	230	TTGTGTGAGGTG	Klf4	0.0247794	0.0893263481754062	-	derivatization:Gata4_chr14_5729|random_deposition_all_bkg_TFBS_full|bg_13|fixed_deposition_1
222	233	TGTGAGGTGCAA	Jun_Atf3	0.0451385	0.112739288599941	-	derivatization:Gata4_chr14_5729|random_deposition_all_bkg_TFBS_full|bg_13|fixed_deposition_1
234	245	CAGACAATCGGA	Sox17	0.0731482	0.363676610088392	+	derivatization:Gata4_chr14_5729|random_deposition_all_bkg_TFBS_full|bg_13|fixed_deposition_1
235	246	AGACAATCGGAT	Gata4/6	0.0567766	0.0815822487266643	-	derivatization:Gata4_chr14_5729|random_deposition_all_bkg_TFBS_full|bg_13|fixed_deposition_1
240	251	ATCGGATCTGAT	Gata4/6	0.0700935	0.10071729112209	-	derivatization:Gata4_chr14_5729|random_deposition_all_bkg_TFBS_full|bg_13|fixed_deposition_1
245	256	ATCTGATTTGGG	Gata4/6	0.0912175	0.131070348932914	+	derivatization:Gata4_chr14_5729|random_deposition_all_bkg_TFBS_full|bg_13|fixed_deposition_1
254	265	GGGACAATTCAA	Sox17	0.0435012	0.216278308294356	+	derivatization:Gata4_chr14_5729|random_deposition_all_bkg_TFBS_full|bg_13|fixed_deposition_1
261	272	TTCAATTGTTTC	Sox17	0.246207	1.22408654129607	-	derivatization:Gata4_chr14_5729|random_deposition_all_bkg_TFBS_full|bg_13|fixed_deposition_1
270	281	TTCTTATCTGCG	Gata4/6	0.808864	1.16225600043054	-	derivatization:Gata4_chr14_5729|random_deposition_all_bkg_TFBS_full|bg_13|fixed_deposition_1
4	15	GTTTTTGTGACC	Jun_Atf3	0.0202989	0.0506991491822134	+	derivatization:Gata4_chr14_5729|random_deposition_all_bkg_TFBS_full|bg_13|fixed_deposition_2
9	22	TGTGACCAATTATA	Hnf1b	0.00142833	0.0993295811351427	-	derivatization:Gata4_chr14_5729|random_deposition_all_bkg_TFBS_full|bg_13|fixed_deposition_2
9	20	TGTGACCAATTA	Jun_Atf3	0.11541	0.288251521369101	-	derivatization:Gata4_chr14_5729|random_deposition_all_bkg_TFBS_full|bg_13|fixed_deposition_2
17	30	ATTATATGTCTTAT	Foxa2	0.014817	0.0657612585401584	-	derivatization:Gata4_chr14_5729|random_deposition_all_bkg_TFBS_full|bg_13|fixed_deposition_2
21	32	TATGTCTTATCA	Jun_Atf3	0.0266568	0.0665788333318764	-	derivatization:Gata4_chr14_5729|random_deposition_all_bkg_TFBS_full|bg_13|fixed_deposition_2
24	35	GTCTTATCAGAT	Gata4/6	0.653013	0.938313829777501	-	derivatization:Gata4_chr14_5729|random_deposition_all_bkg_TFBS_full|bg_13|fixed_deposition_2
29	40	ATCAGATTAGGC	Gata4/6	0.293993	0.422438294119377	+	derivatization:Gata4_chr14_5729|random_deposition_all_bkg_TFBS_full|bg_13|fixed_deposition_2
33	44	GATTAGGCGTAC	Jun_Atf3	0.0222006	0.0554488928628963	-	derivatization:Gata4_chr14_5729|random_deposition_all_bkg_TFBS_full|bg_13|fixed_deposition_2
35	46	TTAGGCGTACCA	Klf4	0.0460805	0.166113900542257	-	derivatization:Gata4_chr14_5729|random_deposition_all_bkg_TFBS_full|bg_13|fixed_deposition_2
45	56	CATGAGGTGCTG	Jun_Atf3	0.0515801	0.128828024411839	-	derivatization:Gata4_chr14_5729|random_deposition_all_bkg_TFBS_full|bg_13|fixed_deposition_2
77	88	GCAGGTGTGGCA	Klf4	0.0565119	0.203717670946582	-	derivatization:Gata4_chr14_5729|random_deposition_all_bkg_TFBS_full|bg_13|fixed_deposition_2
90	101	ATGTTATCCATT	Gata4/6	0.127006	0.182494814444309	-	derivatization:Gata4_chr14_5729|random_deposition_all_bkg_TFBS_full|bg_13|fixed_deposition_2
91	104	TGTTATCCATTGAG	Hnf1b	0.00382902	0.266279468160778	-	derivatization:Gata4_chr14_5729|random_deposition_all_bkg_TFBS_full|bg_13|fixed_deposition_2
95	106	ATCCATTGAGCT	Sox17	0.0253622	0.126095227502301	-	derivatization:Gata4_chr14_5729|random_deposition_all_bkg_TFBS_full|bg_13|fixed_deposition_2
113	124	TCCACTTGTTTC	Sox17	0.0126639	0.0629620991698824	-	derivatization:Gata4_chr14_5729|random_deposition_all_bkg_TFBS_full|bg_13|fixed_deposition_2
116	127	ACTTGTTTCATA	Jun_Atf3	0.0321395	0.0802725913789292	+	derivatization:Gata4_chr14_5729|random_deposition_all_bkg_TFBS_full|bg_13|fixed_deposition_2
142	153	CACTGTGTCCTC	Jun_Atf3	0.031215	0.0779635320989212	+	derivatization:Gata4_chr14_5729|random_deposition_all_bkg_TFBS_full|bg_13|fixed_deposition_2
151	162	CTCTGATAAAGT	Gata4/6	0.385076	0.553315380115558	+	derivatization:Gata4_chr14_5729|random_deposition_all_bkg_TFBS_full|bg_13|fixed_deposition_2
152	163	TCTGATAAAGTC	Jun_Atf3	0.021964	0.0548579535166011	-	derivatization:Gata4_chr14_5729|random_deposition_all_bkg_TFBS_full|bg_13|fixed_deposition_2
170	181	CATGACAGACAA	Jun_Atf3	0.0987291	0.246588798877065	-	derivatization:Gata4_chr14_5729|random_deposition_all_bkg_TFBS_full|bg_13|fixed_deposition_2
175	186	CAGACAATCGGA	Sox17	0.0731482	0.363676610088392	+	derivatization:Gata4_chr14_5729|random_deposition_all_bkg_TFBS_full|bg_13|fixed_deposition_2
176	187	AGACAATCGGAT	Gata4/6	0.0567766	0.0815822487266643	-	derivatization:Gata4_chr14_5729|random_deposition_all_bkg_TFBS_full|bg_13|fixed_deposition_2
181	192	ATCGGATCTGAT	Gata4/6	0.0700935	0.10071729112209	-	derivatization:Gata4_chr14_5729|random_deposition_all_bkg_TFBS_full|bg_13|fixed_deposition_2
186	197	ATCTGATTTGGG	Gata4/6	0.0912175	0.131070348932914	+	derivatization:Gata4_chr14_5729|random_deposition_all_bkg_TFBS_full|bg_13|fixed_deposition_2
195	206	GGGACAATTCAA	Sox17	0.0435012	0.216278308294356	+	derivatization:Gata4_chr14_5729|random_deposition_all_bkg_TFBS_full|bg_13|fixed_deposition_2
202	213	TTCAATTGTTTC	Sox17	0.246207	1.22408654129607	-	derivatization:Gata4_chr14_5729|random_deposition_all_bkg_TFBS_full|bg_13|fixed_deposition_2
211	222	TTCTTATCTGCG	Gata4/6	0.808864	1.16225600043054	-	derivatization:Gata4_chr14_5729|random_deposition_all_bkg_TFBS_full|bg_13|fixed_deposition_2
222	233	GGTGAGTTCAGA	Jun_Atf3	0.0575134	0.143647214705049	-	derivatization:Gata4_chr14_5729|random_deposition_all_bkg_TFBS_full|bg_13|fixed_deposition_2
228	239	TTCAGATATTTT	Gata4/6	0.117308	0.168559766411295	+	derivatization:Gata4_chr14_5729|random_deposition_all_bkg_TFBS_full|bg_13|fixed_deposition_2
234	245	TATTTTATCAGG	Jun_Atf3	0.0226268	0.0565133829279471	+	derivatization:Gata4_chr14_5729|random_deposition_all_bkg_TFBS_full|bg_13|fixed_deposition_2
235	246	ATTTTATCAGGT	Gata4/6	0.407546	0.585602504192874	-	derivatization:Gata4_chr14_5729|random_deposition_all_bkg_TFBS_full|bg_13|fixed_deposition_2
239	252	TATCAGGTATTAGC	Hnf1b	0.000807392	0.0561480254366044	-	derivatization:Gata4_chr14_5729|random_deposition_all_bkg_TFBS_full|bg_13|fixed_deposition_2
244	257	GGTATTAGCTCAGG	Foxa2	0.0281299	0.124846974867301	-	derivatization:Gata4_chr14_5729|random_deposition_all_bkg_TFBS_full|bg_13|fixed_deposition_2
261	272	CTTTAATGTTAT	Sox17	0.011463	0.0569914909928507	-	derivatization:Gata4_chr14_5729|random_deposition_all_bkg_TFBS_full|bg_13|fixed_deposition_2
268	281	GTTATGTGCCTGCG	Foxa2	0.0260849	0.11577079387826	-	derivatization:Gata4_chr14_5729|random_deposition_all_bkg_TFBS_full|bg_13|fixed_deposition_2
285	296	TTCAGATAAAAA	Gata4/6	0.49315	0.708606819703091	+	derivatization:Gata4_chr14_5729|random_deposition_all_bkg_TFBS_full|bg_13|fixed_deposition_2
21	32	TTCATATCCATT	Gata4/6	0.0567277	0.0815119843578445	-	derivatization:Gata4_chr14_5729|random_deposition_all_bkg_TFBS_full|bg_140|fixed_deposition_1
26	37	ATCCATTGAGCT	Sox17	0.0253622	0.126095227502301	-	derivatization:Gata4_chr14_5729|random_deposition_all_bkg_TFBS_full|bg_140|fixed_deposition_1
47	58	TTCAGATATTTT	Gata4/6	0.117308	0.168559766411295	+	derivatization:Gata4_chr14_5729|random_deposition_all_bkg_TFBS_full|bg_140|fixed_deposition_1
53	64	TATTTTATCAGG	Jun_Atf3	0.0226268	0.0565133829279471	+	derivatization:Gata4_chr14_5729|random_deposition_all_bkg_TFBS_full|bg_140|fixed_deposition_1
54	65	ATTTTATCAGGT	Gata4/6	0.407546	0.585602504192874	-	derivatization:Gata4_chr14_5729|random_deposition_all_bkg_TFBS_full|bg_140|fixed_deposition_1
58	71	TATCAGGTATTAGC	Hnf1b	0.000807392	0.0561480254366044	-	derivatization:Gata4_chr14_5729|random_deposition_all_bkg_TFBS_full|bg_140|fixed_deposition_1
63	76	GGTATTAGCTCAGG	Foxa2	0.0281299	0.124846974867301	-	derivatization:Gata4_chr14_5729|random_deposition_all_bkg_TFBS_full|bg_140|fixed_deposition_1
101	112	GCAGGTGTGGCA	Klf4	0.0565119	0.203717670946582	-	derivatization:Gata4_chr14_5729|random_deposition_all_bkg_TFBS_full|bg_140|fixed_deposition_1
115	126	CTCTGATAAAGT	Gata4/6	0.385076	0.553315380115558	+	derivatization:Gata4_chr14_5729|random_deposition_all_bkg_TFBS_full|bg_140|fixed_deposition_1
133	146	CTATTATAAATAAG	Foxa2	0.0750368	0.33303060031222	+	derivatization:Gata4_chr14_5729|random_deposition_all_bkg_TFBS_full|bg_140|fixed_deposition_1
143	154	TAAGGCGTCTTA	Klf4	0.0158304	0.0570664270384251	-	derivatization:Gata4_chr14_5729|random_deposition_all_bkg_TFBS_full|bg_140|fixed_deposition_1
143	154	TAAGGCGTCTTA	Jun_Atf3	0.0229301	0.0572709142201336	+	derivatization:Gata4_chr14_5729|random_deposition_all_bkg_TFBS_full|bg_140|fixed_deposition_1
149	160	GTCTTATCAGAT	Gata4/6	0.653013	0.938313829777501	-	derivatization:Gata4_chr14_5729|random_deposition_all_bkg_TFBS_full|bg_140|fixed_deposition_1
154	165	ATCAGATTAGGC	Gata4/6	0.293993	0.422438294119377	+	derivatization:Gata4_chr14_5729|random_deposition_all_bkg_TFBS_full|bg_140|fixed_deposition_1
158	169	GATTAGGCAGCA	Jun_Atf3	0.0386125	0.0964397527845457	-	derivatization:Gata4_chr14_5729|random_deposition_all_bkg_TFBS_full|bg_140|fixed_deposition_1
170	183	GTTATGTGCCTGCG	Foxa2	0.0260849	0.11577079387826	-	derivatization:Gata4_chr14_5729|random_deposition_all_bkg_TFBS_full|bg_140|fixed_deposition_1
185	196	TTCAGATAAAAA	Gata4/6	0.49315	0.708606819703091	+	derivatization:Gata4_chr14_5729|random_deposition_all_bkg_TFBS_full|bg_140|fixed_deposition_1
202	215	GATATATGCCCAGG	Foxa2	0.026836	0.119104348665971	-	derivatization:Gata4_chr14_5729|random_deposition_all_bkg_TFBS_full|bg_140|fixed_deposition_1
203	214	ATATATGCCCAG	Klf4	0.0178283	0.0642685833061169	+	derivatization:Gata4_chr14_5729|random_deposition_all_bkg_TFBS_full|bg_140|fixed_deposition_1
234	245	CAGACAATCGGA	Sox17	0.0731482	0.363676610088392	+	derivatization:Gata4_chr14_5729|random_deposition_all_bkg_TFBS_full|bg_140|fixed_deposition_1
235	246	AGACAATCGGAT	Gata4/6	0.0567766	0.0815822487266643	-	derivatization:Gata4_chr14_5729|random_deposition_all_bkg_TFBS_full|bg_140|fixed_deposition_1
240	251	ATCGGATCTGAT	Gata4/6	0.0700935	0.10071729112209	-	derivatization:Gata4_chr14_5729|random_deposition_all_bkg_TFBS_full|bg_140|fixed_deposition_1
245	256	ATCTGATTTGGG	Gata4/6	0.0912175	0.131070348932914	+	derivatization:Gata4_chr14_5729|random_deposition_all_bkg_TFBS_full|bg_140|fixed_deposition_1
254	265	GGGACAATTCAA	Sox17	0.0435012	0.216278308294356	+	derivatization:Gata4_chr14_5729|random_deposition_all_bkg_TFBS_full|bg_140|fixed_deposition_1
261	272	TTCAATTGTTTC	Sox17	0.246207	1.22408654129607	-	derivatization:Gata4_chr14_5729|random_deposition_all_bkg_TFBS_full|bg_140|fixed_deposition_1
270	281	TTCTTATCTGCG	Gata4/6	0.808864	1.16225600043054	-	derivatization:Gata4_chr14_5729|random_deposition_all_bkg_TFBS_full|bg_140|fixed_deposition_1
18	29	AATTTCGTCTTA	Jun_Atf3	0.0316801	0.0791251799854888	+	derivatization:Gata4_chr14_5729|random_deposition_all_bkg_TFBS_full|bg_140|fixed_deposition_2
24	35	GTCTTATCAGAT	Gata4/6	0.653013	0.938313829777501	-	derivatization:Gata4_chr14_5729|random_deposition_all_bkg_TFBS_full|bg_140|fixed_deposition_2
29	40	ATCAGATTAGGC	Gata4/6	0.293993	0.422438294119377	+	derivatization:Gata4_chr14_5729|random_deposition_all_bkg_TFBS_full|bg_140|fixed_deposition_2
33	44	GATTAGGCAATA	Jun_Atf3	0.0546323	0.13645129183687	-	derivatization:Gata4_chr14_5729|random_deposition_all_bkg_TFBS_full|bg_140|fixed_deposition_2
45	56	GCTGAGTAGTAC	Jun_Atf3	0.0205054	0.0512149098542758	-	derivatization:Gata4_chr14_5729|random_deposition_all_bkg_TFBS_full|bg_140|fixed_deposition_2
56	67	CTCCATTGTGTA	Sox17	0.16565	0.823575022504207	-	derivatization:Gata4_chr14_5729|random_deposition_all_bkg_TFBS_full|bg_140|fixed_deposition_2
60	73	ATTGTGTAAATGTA	Foxa2	0.0621611	0.275885278277697	+	derivatization:Gata4_chr14_5729|random_deposition_all_bkg_TFBS_full|bg_140|fixed_deposition_2
77	88	GCAGGTGTGGCA	Klf4	0.0565119	0.203717670946582	-	derivatization:Gata4_chr14_5729|random_deposition_all_bkg_TFBS_full|bg_140|fixed_deposition_2
86	97	GCACCAGTCATC	Jun_Atf3	0.121614	0.303746820204331	+	derivatization:Gata4_chr14_5729|random_deposition_all_bkg_TFBS_full|bg_140|fixed_deposition_2
91	104	AGTCATCCATTGAG	Hnf1b	0.00188813	0.131305203999564	-	derivatization:Gata4_chr14_5729|random_deposition_all_bkg_TFBS_full|bg_140|fixed_deposition_2
95	106	ATCCATTGAGCT	Sox17	0.0253622	0.126095227502301	-	derivatization:Gata4_chr14_5729|random_deposition_all_bkg_TFBS_full|bg_140|fixed_deposition_2
133	146	CTATTATAAATAAG	Foxa2	0.0750368	0.33303060031222	+	derivatization:Gata4_chr14_5729|random_deposition_all_bkg_TFBS_full|bg_140|fixed_deposition_2
151	162	CTCTGATAAAGT	Gata4/6	0.385076	0.553315380115558	+	derivatization:Gata4_chr14_5729|random_deposition_all_bkg_TFBS_full|bg_140|fixed_deposition_2
167	178	GCATGTGTCAGA	Jun_Atf3	0.0931083	0.232550118075476	+	derivatization:Gata4_chr14_5729|random_deposition_all_bkg_TFBS_full|bg_140|fixed_deposition_2
175	186	CAGACAATCGGA	Sox17	0.0731482	0.363676610088392	+	derivatization:Gata4_chr14_5729|random_deposition_all_bkg_TFBS_full|bg_140|fixed_deposition_2
176	187	AGACAATCGGAT	Gata4/6	0.0567766	0.0815822487266643	-	derivatization:Gata4_chr14_5729|random_deposition_all_bkg_TFBS_full|bg_140|fixed_deposition_2
181	192	ATCGGATCTGAT	Gata4/6	0.0700935	0.10071729112209	-	derivatization:Gata4_chr14_5729|random_deposition_all_bkg_TFBS_full|bg_140|fixed_deposition_2
186	197	ATCTGATTTGGG	Gata4/6	0.0912175	0.131070348932914	+	derivatization:Gata4_chr14_5729|random_deposition_all_bkg_TFBS_full|bg_140|fixed_deposition_2
195	206	GGGACAATTCAA	Sox17	0.0435012	0.216278308294356	+	derivatization:Gata4_chr14_5729|random_deposition_all_bkg_TFBS_full|bg_140|fixed_deposition_2
202	213	TTCAATTGTTTC	Sox17	0.246207	1.22408654129607	-	derivatization:Gata4_chr14_5729|random_deposition_all_bkg_TFBS_full|bg_140|fixed_deposition_2
211	222	TTCTTATCTGCG	Gata4/6	0.808864	1.16225600043054	-	derivatization:Gata4_chr14_5729|random_deposition_all_bkg_TFBS_full|bg_140|fixed_deposition_2
228	239	TTCAGATATTTT	Gata4/6	0.117308	0.168559766411295	+	derivatization:Gata4_chr14_5729|random_deposition_all_bkg_TFBS_full|bg_140|fixed_deposition_2
234	245	TATTTTATCAGG	Jun_Atf3	0.0226268	0.0565133829279471	+	derivatization:Gata4_chr14_5729|random_deposition_all_bkg_TFBS_full|bg_140|fixed_deposition_2
235	246	ATTTTATCAGGT	Gata4/6	0.407546	0.585602504192874	-	derivatization:Gata4_chr14_5729|random_deposition_all_bkg_TFBS_full|bg_140|fixed_deposition_2
239	252	TATCAGGTATTAGC	Hnf1b	0.000807392	0.0561480254366044	-	derivatization:Gata4_chr14_5729|random_deposition_all_bkg_TFBS_full|bg_140|fixed_deposition_2
244	257	GGTATTAGCTCAGG	Foxa2	0.0281299	0.124846974867301	-	derivatization:Gata4_chr14_5729|random_deposition_all_bkg_TFBS_full|bg_140|fixed_deposition_2
257	268	GCTGAGGAACCG	Jun_Atf3	0.0604523	0.150987500608797	-	derivatization:Gata4_chr14_5729|random_deposition_all_bkg_TFBS_full|bg_140|fixed_deposition_2
268	281	GTTATGTGCCTGCG	Foxa2	0.0260849	0.11577079387826	-	derivatization:Gata4_chr14_5729|random_deposition_all_bkg_TFBS_full|bg_140|fixed_deposition_2
285	296	TTCAGATAAAAA	Gata4/6	0.49315	0.708606819703091	+	derivatization:Gata4_chr14_5729|random_deposition_all_bkg_TFBS_full|bg_140|fixed_deposition_2
26	37	ATCCATTGAGCT	Sox17	0.0253622	0.126095227502301	-	derivatization:Gata4_chr14_5729|random_deposition_all_bkg_TFBS_full|bg_141|fixed_deposition_1
37	48	TAGCAGGCCCTT	Klf4	0.0159237	0.0574027607787402	+	derivatization:Gata4_chr14_5729|random_deposition_all_bkg_TFBS_full|bg_141|fixed_deposition_1
47	58	TTCAGATATTTT	Gata4/6	0.117308	0.168559766411295	+	derivatization:Gata4_chr14_5729|random_deposition_all_bkg_TFBS_full|bg_141|fixed_deposition_1
53	64	TATTTTATCAGG	Jun_Atf3	0.0226268	0.0565133829279471	+	derivatization:Gata4_chr14_5729|random_deposition_all_bkg_TFBS_full|bg_141|fixed_deposition_1
54	65	ATTTTATCAGGT	Gata4/6	0.407546	0.585602504192874	-	derivatization:Gata4_chr14_5729|random_deposition_all_bkg_TFBS_full|bg_141|fixed_deposition_1
58	71	TATCAGGTATTAGC	Hnf1b	0.000807392	0.0561480254366044	-	derivatization:Gata4_chr14_5729|random_deposition_all_bkg_TFBS_full|bg_141|fixed_deposition_1
63	76	GGTATTAGCTCAGG	Foxa2	0.0281299	0.124846974867301	-	derivatization:Gata4_chr14_5729|random_deposition_all_bkg_TFBS_full|bg_141|fixed_deposition_1
101	112	GCAGGTGTGGCA	Klf4	0.0565119	0.203717670946582	-	derivatization:Gata4_chr14_5729|random_deposition_all_bkg_TFBS_full|bg_141|fixed_deposition_1
115	126	CTCTGATAAAGT	Gata4/6	0.385076	0.553315380115558	+	derivatization:Gata4_chr14_5729|random_deposition_all_bkg_TFBS_full|bg_141|fixed_deposition_1
116	127	TCTGATAAAGTG	Jun_Atf3	0.0207128	0.051732918393674	-	derivatization:Gata4_chr14_5729|random_deposition_all_bkg_TFBS_full|bg_141|fixed_deposition_1
138	149	CAGAGATCTAAG	Gata4/6	0.0458771	0.0659207663554713	+	derivatization:Gata4_chr14_5729|random_deposition_all_bkg_TFBS_full|bg_141|fixed_deposition_1
149	160	GTCTTATCAGAT	Gata4/6	0.653013	0.938313829777501	-	derivatization:Gata4_chr14_5729|random_deposition_all_bkg_TFBS_full|bg_141|fixed_deposition_1
154	165	ATCAGATTAGGC	Gata4/6	0.293993	0.422438294119377	+	derivatization:Gata4_chr14_5729|random_deposition_all_bkg_TFBS_full|bg_141|fixed_deposition_1
158	169	GATTAGGCGCAA	Jun_Atf3	0.0201087	0.0502240998852339	-	derivatization:Gata4_chr14_5729|random_deposition_all_bkg_TFBS_full|bg_141|fixed_deposition_1
170	183	GTTATGTGCCTGCG	Foxa2	0.0260849	0.11577079387826	-	derivatization:Gata4_chr14_5729|random_deposition_all_bkg_TFBS_full|bg_141|fixed_deposition_1
185	196	TTCAGATAAAAA	Gata4/6	0.49315	0.708606819703091	+	derivatization:Gata4_chr14_5729|random_deposition_all_bkg_TFBS_full|bg_141|fixed_deposition_1
193	204	AAAACAATAGGT	Sox17	0.520364	2.58713427715291	+	derivatization:Gata4_chr14_5729|random_deposition_all_bkg_TFBS_full|bg_141|fixed_deposition_1
207	218	CTGGGCATGAGC	Klf4	0.0520171	0.187514531654314	-	derivatization:Gata4_chr14_5729|random_deposition_all_bkg_TFBS_full|bg_141|fixed_deposition_1
234	245	CAGACAATCGGA	Sox17	0.0731482	0.363676610088392	+	derivatization:Gata4_chr14_5729|random_deposition_all_bkg_TFBS_full|bg_141|fixed_deposition_1
235	246	AGACAATCGGAT	Gata4/6	0.0567766	0.0815822487266643	-	derivatization:Gata4_chr14_5729|random_deposition_all_bkg_TFBS_full|bg_141|fixed_deposition_1
240	251	ATCGGATCTGAT	Gata4/6	0.0700935	0.10071729112209	-	derivatization:Gata4_chr14_5729|random_deposition_all_bkg_TFBS_full|bg_141|fixed_deposition_1
245	256	ATCTGATTTGGG	Gata4/6	0.0912175	0.131070348932914	+	derivatization:Gata4_chr14_5729|random_deposition_all_bkg_TFBS_full|bg_141|fixed_deposition_1
254	265	GGGACAATTCAA	Sox17	0.0435012	0.216278308294356	+	derivatization:Gata4_chr14_5729|random_deposition_all_bkg_TFBS_full|bg_141|fixed_deposition_1
261	272	TTCAATTGTTTC	Sox17	0.246207	1.22408654129607	-	derivatization:Gata4_chr14_5729|random_deposition_all_bkg_TFBS_full|bg_141|fixed_deposition_1
270	281	TTCTTATCTGCG	Gata4/6	0.808864	1.16225600043054	-	derivatization:Gata4_chr14_5729|random_deposition_all_bkg_TFBS_full|bg_141|fixed_deposition_1
16	27	AAAATATCGTCT	Gata4/6	0.0787897	0.11321285357875	-	derivatization:Gata4_chr14_5729|random_deposition_all_bkg_TFBS_full|bg_141|fixed_deposition_2
24	35	GTCTTATCAGAT	Gata4/6	0.653013	0.938313829777501	-	derivatization:Gata4_chr14_5729|random_deposition_all_bkg_TFBS_full|bg_141|fixed_deposition_2
29	40	ATCAGATTAGGC	Gata4/6	0.293993	0.422438294119377	+	derivatization:Gata4_chr14_5729|random_deposition_all_bkg_TFBS_full|bg_141|fixed_deposition_2
33	44	GATTAGGCAGGC	Jun_Atf3	0.0313926	0.0784071112531985	-	derivatization:Gata4_chr14_5729|random_deposition_all_bkg_TFBS_full|bg_141|fixed_deposition_2
35	46	TTAGGCAGGCCC	Klf4	0.0259674	0.093608925704821	-	derivatization:Gata4_chr14_5729|random_deposition_all_bkg_TFBS_full|bg_141|fixed_deposition_2
37	48	AGGCAGGCCCTT	Klf4	0.0207993	0.0749786319928943	+	derivatization:Gata4_chr14_5729|random_deposition_all_bkg_TFBS_full|bg_141|fixed_deposition_2
54	65	TGCTGATTCCAG	Gata4/6	0.0734251	0.105504464356446	+	derivatization:Gata4_chr14_5729|random_deposition_all_bkg_TFBS_full|bg_141|fixed_deposition_2
55	66	GCTGATTCCAGA	Jun_Atf3	0.0368296	0.0919867275921969	-	derivatization:Gata4_chr14_5729|random_deposition_all_bkg_TFBS_full|bg_141|fixed_deposition_2
77	88	GCAGGTGTGGCA	Klf4	0.0565119	0.203717670946582	-	derivatization:Gata4_chr14_5729|random_deposition_all_bkg_TFBS_full|bg_141|fixed_deposition_2
86	97	GCAAACTTCATC	Jun_Atf3	0.0248955	0.0621797569555884	+	derivatization:Gata4_chr14_5729|random_deposition_all_bkg_TFBS_full|bg_141|fixed_deposition_2
95	106	ATCCATTGAGCT	Sox17	0.0253622	0.126095227502301	-	derivatization:Gata4_chr14_5729|random_deposition_all_bkg_TFBS_full|bg_141|fixed_deposition_2
104	115	GCTAGATTCTCT	Gata4/6	0.0379012	0.054460202362224	+	derivatization:Gata4_chr14_5729|random_deposition_all_bkg_TFBS_full|bg_141|fixed_deposition_2
110	121	TTCTCTCTCATT	Jun_Atf3	0.0257675	0.0643576906410043	+	derivatization:Gata4_chr14_5729|random_deposition_all_bkg_TFBS_full|bg_141|fixed_deposition_2
138	149	CAGAGATCTAAT	Gata4/6	0.0488443	0.0701843335367002	+	derivatization:Gata4_chr14_5729|random_deposition_all_bkg_TFBS_full|bg_141|fixed_deposition_2
151	162	CTCTGATAAAGT	Gata4/6	0.385076	0.553315380115558	+	derivatization:Gata4_chr14_5729|random_deposition_all_bkg_TFBS_full|bg_141|fixed_deposition_2
175	186	CAGACAATCGGA	Sox17	0.0731482	0.363676610088392	+	derivatization:Gata4_chr14_5729|random_deposition_all_bkg_TFBS_full|bg_141|fixed_deposition_2
176	187	AGACAATCGGAT	Gata4/6	0.0567766	0.0815822487266643	-	derivatization:Gata4_chr14_5729|random_deposition_all_bkg_TFBS_full|bg_141|fixed_deposition_2
181	192	ATCGGATCTGAT	Gata4/6	0.0700935	0.10071729112209	-	derivatization:Gata4_chr14_5729|random_deposition_all_bkg_TFBS_full|bg_141|fixed_deposition_2
186	197	ATCTGATTTGGG	Gata4/6	0.0912175	0.131070348932914	+	derivatization:Gata4_chr14_5729|random_deposition_all_bkg_TFBS_full|bg_141|fixed_deposition_2
195	206	GGGACAATTCAA	Sox17	0.0435012	0.216278308294356	+	derivatization:Gata4_chr14_5729|random_deposition_all_bkg_TFBS_full|bg_141|fixed_deposition_2
202	213	TTCAATTGTTTC	Sox17	0.246207	1.22408654129607	-	derivatization:Gata4_chr14_5729|random_deposition_all_bkg_TFBS_full|bg_141|fixed_deposition_2
211	222	TTCTTATCTGCG	Gata4/6	0.808864	1.16225600043054	-	derivatization:Gata4_chr14_5729|random_deposition_all_bkg_TFBS_full|bg_141|fixed_deposition_2
228	239	TTCAGATATTTT	Gata4/6	0.117308	0.168559766411295	+	derivatization:Gata4_chr14_5729|random_deposition_all_bkg_TFBS_full|bg_141|fixed_deposition_2
234	245	TATTTTATCAGG	Jun_Atf3	0.0226268	0.0565133829279471	+	derivatization:Gata4_chr14_5729|random_deposition_all_bkg_TFBS_full|bg_141|fixed_deposition_2
235	246	ATTTTATCAGGT	Gata4/6	0.407546	0.585602504192874	-	derivatization:Gata4_chr14_5729|random_deposition_all_bkg_TFBS_full|bg_141|fixed_deposition_2
239	252	TATCAGGTATTAGC	Hnf1b	0.000807392	0.0561480254366044	-	derivatization:Gata4_chr14_5729|random_deposition_all_bkg_TFBS_full|bg_141|fixed_deposition_2
244	257	GGTATTAGCTCAGG	Foxa2	0.0281299	0.124846974867301	-	derivatization:Gata4_chr14_5729|random_deposition_all_bkg_TFBS_full|bg_141|fixed_deposition_2
268	281	GTTATGTGCCTGCG	Foxa2	0.0260849	0.11577079387826	-	derivatization:Gata4_chr14_5729|random_deposition_all_bkg_TFBS_full|bg_141|fixed_deposition_2
279	290	GCGAGATTCAGA	Gata4/6	0.0619311	0.0889887454359	+	derivatization:Gata4_chr14_5729|random_deposition_all_bkg_TFBS_full|bg_141|fixed_deposition_2
285	296	TTCAGATAAAAA	Gata4/6	0.49315	0.708606819703091	+	derivatization:Gata4_chr14_5729|random_deposition_all_bkg_TFBS_full|bg_141|fixed_deposition_2
8	19	GGCCTTTGTCAG	Sox17	0.0167806	0.0834294175830612	-	derivatization:Gata4_chr14_5729|random_deposition_all_bkg_TFBS_full|bg_142|fixed_deposition_1
9	20	GCCTTTGTCAGG	Jun_Atf3	0.038829	0.0969804897603399	+	derivatization:Gata4_chr14_5729|random_deposition_all_bkg_TFBS_full|bg_142|fixed_deposition_1
26	37	ATCCATTGAGCT	Sox17	0.0253622	0.126095227502301	-	derivatization:Gata4_chr14_5729|random_deposition_all_bkg_TFBS_full|bg_142|fixed_deposition_1
47	58	TTCAGATATTTT	Gata4/6	0.117308	0.168559766411295	+	derivatization:Gata4_chr14_5729|random_deposition_all_bkg_TFBS_full|bg_142|fixed_deposition_1
53	64	TATTTTATCAGG	Jun_Atf3	0.0226268	0.0565133829279471	+	derivatization:Gata4_chr14_5729|random_deposition_all_bkg_TFBS_full|bg_142|fixed_deposition_1
54	65	ATTTTATCAGGT	Gata4/6	0.407546	0.585602504192874	-	derivatization:Gata4_chr14_5729|random_deposition_all_bkg_TFBS_full|bg_142|fixed_deposition_1
58	71	TATCAGGTATTAGC	Hnf1b	0.000807392	0.0561480254366044	-	derivatization:Gata4_chr14_5729|random_deposition_all_bkg_TFBS_full|bg_142|fixed_deposition_1
63	76	GGTATTAGCTCAGG	Foxa2	0.0281299	0.124846974867301	-	derivatization:Gata4_chr14_5729|random_deposition_all_bkg_TFBS_full|bg_142|fixed_deposition_1
72	83	TCAGGTGTGCTC	Klf4	0.0245508	0.0885022764386854	-	derivatization:Gata4_chr14_5729|random_deposition_all_bkg_TFBS_full|bg_142|fixed_deposition_1
101	112	GCAGGTGTGGCA	Klf4	0.0565119	0.203717670946582	-	derivatization:Gata4_chr14_5729|random_deposition_all_bkg_TFBS_full|bg_142|fixed_deposition_1
106	117	TGTGGCACCCTC	Klf4	0.0142946	0.0515300780740519	+	derivatization:Gata4_chr14_5729|random_deposition_all_bkg_TFBS_full|bg_142|fixed_deposition_1
115	126	CTCTGATAAAGT	Gata4/6	0.385076	0.553315380115558	+	derivatization:Gata4_chr14_5729|random_deposition_all_bkg_TFBS_full|bg_142|fixed_deposition_1
116	127	TCTGATAAAGTC	Jun_Atf3	0.021964	0.0548579535166011	-	derivatization:Gata4_chr14_5729|random_deposition_all_bkg_TFBS_full|bg_142|fixed_deposition_1
125	136	GTCTTCCTCACC	Jun_Atf3	0.0902366	0.225377672932805	+	derivatization:Gata4_chr14_5729|random_deposition_all_bkg_TFBS_full|bg_142|fixed_deposition_1
128	139	TTCCTCACCTCA	Klf4	0.0208914	0.0753106398973212	+	derivatization:Gata4_chr14_5729|random_deposition_all_bkg_TFBS_full|bg_142|fixed_deposition_1
130	141	CCTCACCTCATC	Jun_Atf3	0.0818753	0.204494236093506	+	derivatization:Gata4_chr14_5729|random_deposition_all_bkg_TFBS_full|bg_142|fixed_deposition_1
134	145	ACCTCATCTCCT	Gata4/6	0.103078	0.148112691394819	-	derivatization:Gata4_chr14_5729|random_deposition_all_bkg_TFBS_full|bg_142|fixed_deposition_1
149	160	GTCTTATCAGAT	Gata4/6	0.653013	0.938313829777501	-	derivatization:Gata4_chr14_5729|random_deposition_all_bkg_TFBS_full|bg_142|fixed_deposition_1
154	165	ATCAGATTAGGC	Gata4/6	0.293993	0.422438294119377	+	derivatization:Gata4_chr14_5729|random_deposition_all_bkg_TFBS_full|bg_142|fixed_deposition_1
158	169	GATTAGGCAAGG	Jun_Atf3	0.0439117	0.109675195658119	-	derivatization:Gata4_chr14_5729|random_deposition_all_bkg_TFBS_full|bg_142|fixed_deposition_1
160	171	TTAGGCAAGGGT	Klf4	0.0147412	0.0531400099971467	-	derivatization:Gata4_chr14_5729|random_deposition_all_bkg_TFBS_full|bg_142|fixed_deposition_1
166	177	AAGGGTTATGTG	Klf4	0.0157763	0.0568714039371276	-	derivatization:Gata4_chr14_5729|random_deposition_all_bkg_TFBS_full|bg_142|fixed_deposition_1
170	183	GTTATGTGCCTGCG	Foxa2	0.0260849	0.11577079387826	-	derivatization:Gata4_chr14_5729|random_deposition_all_bkg_TFBS_full|bg_142|fixed_deposition_1
185	196	TTCAGATAAAAA	Gata4/6	0.49315	0.708606819703091	+	derivatization:Gata4_chr14_5729|random_deposition_all_bkg_TFBS_full|bg_142|fixed_deposition_1
188	201	AGATAAAAATTAGC	Hnf1b	0.00227743	0.158378083471332	-	derivatization:Gata4_chr14_5729|random_deposition_all_bkg_TFBS_full|bg_142|fixed_deposition_1
189	202	GATAAAAATTAGCT	Hnf1b	0.00113426	0.0788792300787262	+	derivatization:Gata4_chr14_5729|random_deposition_all_bkg_TFBS_full|bg_142|fixed_deposition_1
210	221	AAAAGAATAAGA	Sox17	0.0613653	0.305094647319513	+	derivatization:Gata4_chr14_5729|random_deposition_all_bkg_TFBS_full|bg_142|fixed_deposition_1
214	225	GAATAAGACACA	Jun_Atf3	0.0227153	0.0567344232159738	+	derivatization:Gata4_chr14_5729|random_deposition_all_bkg_TFBS_full|bg_142|fixed_deposition_1
217	228	TAAGACACAACC	Jun_Atf3	0.0297437	0.0742887685308564	-	derivatization:Gata4_chr14_5729|random_deposition_all_bkg_TFBS_full|bg_142|fixed_deposition_1
219	230	AGACACAACCCT	Klf4	0.0154322	0.0556309704961582	+	derivatization:Gata4_chr14_5729|random_deposition_all_bkg_TFBS_full|bg_142|fixed_deposition_1
220	231	GACACAACCCTA	Klf4	0.0410692	0.148048849386401	+	derivatization:Gata4_chr14_5729|random_deposition_all_bkg_TFBS_full|bg_142|fixed_deposition_1
225	236	AACCCTACCCAG	Klf4	0.0644987	0.232508992673796	+	derivatization:Gata4_chr14_5729|random_deposition_all_bkg_TFBS_full|bg_142|fixed_deposition_1
234	245	CAGACAATCGGA	Sox17	0.0731482	0.363676610088392	+	derivatization:Gata4_chr14_5729|random_deposition_all_bkg_TFBS_full|bg_142|fixed_deposition_1
235	246	AGACAATCGGAT	Gata4/6	0.0567766	0.0815822487266643	-	derivatization:Gata4_chr14_5729|random_deposition_all_bkg_TFBS_full|bg_142|fixed_deposition_1
240	251	ATCGGATCTGAT	Gata4/6	0.0700935	0.10071729112209	-	derivatization:Gata4_chr14_5729|random_deposition_all_bkg_TFBS_full|bg_142|fixed_deposition_1
245	256	ATCTGATTTGGG	Gata4/6	0.0912175	0.131070348932914	+	derivatization:Gata4_chr14_5729|random_deposition_all_bkg_TFBS_full|bg_142|fixed_deposition_1
254	265	GGGACAATTCAA	Sox17	0.0435012	0.216278308294356	+	derivatization:Gata4_chr14_5729|random_deposition_all_bkg_TFBS_full|bg_142|fixed_deposition_1
261	272	TTCAATTGTTTC	Sox17	0.246207	1.22408654129607	-	derivatization:Gata4_chr14_5729|random_deposition_all_bkg_TFBS_full|bg_142|fixed_deposition_1
270	281	TTCTTATCTGCG	Gata4/6	0.808864	1.16225600043054	-	derivatization:Gata4_chr14_5729|random_deposition_all_bkg_TFBS_full|bg_142|fixed_deposition_1
8	19	GGCCTTTGTCAG	Sox17	0.0167806	0.0834294175830612	-	derivatization:Gata4_chr14_5729|random_deposition_all_bkg_TFBS_full|bg_142|fixed_deposition_2
9	20	GCCTTTGTCAGG	Jun_Atf3	0.038829	0.0969804897603399	+	derivatization:Gata4_chr14_5729|random_deposition_all_bkg_TFBS_full|bg_142|fixed_deposition_2
18	29	AGGTGAGTCTTA	Jun_Atf3	0.0326751	0.0816103222068063	+	derivatization:Gata4_chr14_5729|random_deposition_all_bkg_TFBS_full|bg_142|fixed_deposition_2
19	30	GGTGAGTCTTAT	Jun_Atf3	0.0430243	0.107458798464956	-	derivatization:Gata4_chr14_5729|random_deposition_all_bkg_TFBS_full|bg_142|fixed_deposition_2
24	35	GTCTTATCAGAT	Gata4/6	0.653013	0.938313829777501	-	derivatization:Gata4_chr14_5729|random_deposition_all_bkg_TFBS_full|bg_142|fixed_deposition_2
29	40	ATCAGATTAGGC	Gata4/6	0.293993	0.422438294119377	+	derivatization:Gata4_chr14_5729|random_deposition_all_bkg_TFBS_full|bg_142|fixed_deposition_2
33	44	GATTAGGCCTCT	Jun_Atf3	0.0270031	0.0674437627301098	-	derivatization:Gata4_chr14_5729|random_deposition_all_bkg_TFBS_full|bg_142|fixed_deposition_2
38	49	GGCCTCTCCTCC	Klf4	0.0205907	0.0742266575209786	+	derivatization:Gata4_chr14_5729|random_deposition_all_bkg_TFBS_full|bg_142|fixed_deposition_2
44	55	TCCTCCATCACT	Jun_Atf3	0.0391775	0.0978509139453943	+	derivatization:Gata4_chr14_5729|random_deposition_all_bkg_TFBS_full|bg_142|fixed_deposition_2
49	60	CATCACTTAACC	Jun_Atf3	0.029965	0.0748414941324418	-	derivatization:Gata4_chr14_5729|random_deposition_all_bkg_TFBS_full|bg_142|fixed_deposition_2
52	63	CACTTAACCCAT	Klf4	0.0170129	0.0613291778200186	+	derivatization:Gata4_chr14_5729|random_deposition_all_bkg_TFBS_full|bg_142|fixed_deposition_2
61	72	CATGTTGTCATC	Jun_Atf3	0.190348	0.475418946274722	+	derivatization:Gata4_chr14_5729|random_deposition_all_bkg_TFBS_full|bg_142|fixed_deposition_2
64	75	GTTGTCATCACC	Jun_Atf3	0.0876975	0.219035939652255	+	derivatization:Gata4_chr14_5729|random_deposition_all_bkg_TFBS_full|bg_142|fixed_deposition_2
65	76	TTGTCATCACCT	Gata4/6	0.0864553	0.124227547763311	-	derivatization:Gata4_chr14_5729|random_deposition_all_bkg_TFBS_full|bg_142|fixed_deposition_2
77	88	GCAGGTGTGGCA	Klf4	0.0565119	0.203717670946582	-	derivatization:Gata4_chr14_5729|random_deposition_all_bkg_TFBS_full|bg_142|fixed_deposition_2
95	106	ATCCATTGAGCT	Sox17	0.0253622	0.126095227502301	-	derivatization:Gata4_chr14_5729|random_deposition_all_bkg_TFBS_full|bg_142|fixed_deposition_2
105	116	CTCTCCTCCCTT	Klf4	0.044896	0.161843940034183	+	derivatization:Gata4_chr14_5729|random_deposition_all_bkg_TFBS_full|bg_142|fixed_deposition_2
125	136	TTCTTCCTCACC	Jun_Atf3	0.081449	0.203429496265418	+	derivatization:Gata4_chr14_5729|random_deposition_all_bkg_TFBS_full|bg_142|fixed_deposition_2
128	139	TTCCTCACCTCA	Klf4	0.0208914	0.0753106398973212	+	derivatization:Gata4_chr14_5729|random_deposition_all_bkg_TFBS_full|bg_142|fixed_deposition_2
130	141	CCTCACCTCATC	Jun_Atf3	0.0818753	0.204494236093506	+	derivatization:Gata4_chr14_5729|random_deposition_all_bkg_TFBS_full|bg_142|fixed_deposition_2
134	145	ACCTCATCTCCT	Gata4/6	0.103078	0.148112691394819	-	derivatization:Gata4_chr14_5729|random_deposition_all_bkg_TFBS_full|bg_142|fixed_deposition_2
151	162	CTCTGATAAAGT	Gata4/6	0.385076	0.553315380115558	+	derivatization:Gata4_chr14_5729|random_deposition_all_bkg_TFBS_full|bg_142|fixed_deposition_2
152	163	TCTGATAAAGTC	Jun_Atf3	0.021964	0.0548579535166011	-	derivatization:Gata4_chr14_5729|random_deposition_all_bkg_TFBS_full|bg_142|fixed_deposition_2
155	166	GATAAAGTCAAA	Jun_Atf3	0.0250764	0.0626315782900973	+	derivatization:Gata4_chr14_5729|random_deposition_all_bkg_TFBS_full|bg_142|fixed_deposition_2
167	178	AGGGACATCAGA	Jun_Atf3	0.0326084	0.081443730260915	+	derivatization:Gata4_chr14_5729|random_deposition_all_bkg_TFBS_full|bg_142|fixed_deposition_2
175	186	CAGACAATCGGA	Sox17	0.0731482	0.363676610088392	+	derivatization:Gata4_chr14_5729|random_deposition_all_bkg_TFBS_full|bg_142|fixed_deposition_2
176	187	AGACAATCGGAT	Gata4/6	0.0567766	0.0815822487266643	-	derivatization:Gata4_chr14_5729|random_deposition_all_bkg_TFBS_full|bg_142|fixed_deposition_2
181	192	ATCGGATCTGAT	Gata4/6	0.0700935	0.10071729112209	-	derivatization:Gata4_chr14_5729|random_deposition_all_bkg_TFBS_full|bg_142|fixed_deposition_2
186	197	ATCTGATTTGGG	Gata4/6	0.0912175	0.131070348932914	+	derivatization:Gata4_chr14_5729|random_deposition_all_bkg_TFBS_full|bg_142|fixed_deposition_2
195	206	GGGACAATTCAA	Sox17	0.0435012	0.216278308294356	+	derivatization:Gata4_chr14_5729|random_deposition_all_bkg_TFBS_full|bg_142|fixed_deposition_2
202	213	TTCAATTGTTTC	Sox17	0.246207	1.22408654129607	-	derivatization:Gata4_chr14_5729|random_deposition_all_bkg_TFBS_full|bg_142|fixed_deposition_2
211	222	TTCTTATCTGCG	Gata4/6	0.808864	1.16225600043054	-	derivatization:Gata4_chr14_5729|random_deposition_all_bkg_TFBS_full|bg_142|fixed_deposition_2
228	239	TTCAGATATTTT	Gata4/6	0.117308	0.168559766411295	+	derivatization:Gata4_chr14_5729|random_deposition_all_bkg_TFBS_full|bg_142|fixed_deposition_2
234	245	TATTTTATCAGG	Jun_Atf3	0.0226268	0.0565133829279471	+	derivatization:Gata4_chr14_5729|random_deposition_all_bkg_TFBS_full|bg_142|fixed_deposition_2
235	246	ATTTTATCAGGT	Gata4/6	0.407546	0.585602504192874	-	derivatization:Gata4_chr14_5729|random_deposition_all_bkg_TFBS_full|bg_142|fixed_deposition_2
239	252	TATCAGGTATTAGC	Hnf1b	0.000807392	0.0561480254366044	-	derivatization:Gata4_chr14_5729|random_deposition_all_bkg_TFBS_full|bg_142|fixed_deposition_2
244	257	GGTATTAGCTCAGG	Foxa2	0.0281299	0.124846974867301	-	derivatization:Gata4_chr14_5729|random_deposition_all_bkg_TFBS_full|bg_142|fixed_deposition_2
268	281	GTTATGTGCCTGCG	Foxa2	0.0260849	0.11577079387826	-	derivatization:Gata4_chr14_5729|random_deposition_all_bkg_TFBS_full|bg_142|fixed_deposition_2
285	296	TTCAGATAAAAA	Gata4/6	0.49315	0.708606819703091	+	derivatization:Gata4_chr14_5729|random_deposition_all_bkg_TFBS_full|bg_142|fixed_deposition_2
8	19	AGTACAAAGAAT	Sox17	0.0342452	0.170259531304926	+	derivatization:Gata4_chr14_5729|random_deposition_all_bkg_TFBS_full|bg_143|fixed_deposition_1
26	37	ATCCATTGAGCT	Sox17	0.0253622	0.126095227502301	-	derivatization:Gata4_chr14_5729|random_deposition_all_bkg_TFBS_full|bg_143|fixed_deposition_1
34	45	AGCTATGCCTTT	Klf4	0.0274734	0.0990378497446348	+	derivatization:Gata4_chr14_5729|random_deposition_all_bkg_TFBS_full|bg_143|fixed_deposition_1
47	58	TTCAGATATTTT	Gata4/6	0.117308	0.168559766411295	+	derivatization:Gata4_chr14_5729|random_deposition_all_bkg_TFBS_full|bg_143|fixed_deposition_1
53	64	TATTTTATCAGG	Jun_Atf3	0.0226268	0.0565133829279471	+	derivatization:Gata4_chr14_5729|random_deposition_all_bkg_TFBS_full|bg_143|fixed_deposition_1
54	65	ATTTTATCAGGT	Gata4/6	0.407546	0.585602504192874	-	derivatization:Gata4_chr14_5729|random_deposition_all_bkg_TFBS_full|bg_143|fixed_deposition_1
58	71	TATCAGGTATTAGC	Hnf1b	0.000807392	0.0561480254366044	-	derivatization:Gata4_chr14_5729|random_deposition_all_bkg_TFBS_full|bg_143|fixed_deposition_1
63	76	GGTATTAGCTCAGG	Foxa2	0.0281299	0.124846974867301	-	derivatization:Gata4_chr14_5729|random_deposition_all_bkg_TFBS_full|bg_143|fixed_deposition_1
101	112	GCAGGTGTGGCA	Klf4	0.0565119	0.203717670946582	-	derivatization:Gata4_chr14_5729|random_deposition_all_bkg_TFBS_full|bg_143|fixed_deposition_1
115	126	CTCTGATAAAGT	Gata4/6	0.385076	0.553315380115558	+	derivatization:Gata4_chr14_5729|random_deposition_all_bkg_TFBS_full|bg_143|fixed_deposition_1
116	127	TCTGATAAAGTC	Jun_Atf3	0.021964	0.0548579535166011	-	derivatization:Gata4_chr14_5729|random_deposition_all_bkg_TFBS_full|bg_143|fixed_deposition_1
149	160	GTCTTATCAGAT	Gata4/6	0.653013	0.938313829777501	-	derivatization:Gata4_chr14_5729|random_deposition_all_bkg_TFBS_full|bg_143|fixed_deposition_1
154	165	ATCAGATTAGGC	Gata4/6	0.293993	0.422438294119377	+	derivatization:Gata4_chr14_5729|random_deposition_all_bkg_TFBS_full|bg_143|fixed_deposition_1
158	169	GATTAGGCCAAA	Jun_Atf3	0.0269361	0.0672764214951065	-	derivatization:Gata4_chr14_5729|random_deposition_all_bkg_TFBS_full|bg_143|fixed_deposition_1
170	183	GTTATGTGCCTGCG	Foxa2	0.0260849	0.11577079387826	-	derivatization:Gata4_chr14_5729|random_deposition_all_bkg_TFBS_full|bg_143|fixed_deposition_1
179	190	CTGCGATTCAGA	Gata4/6	0.0538894	0.077433633478065	+	derivatization:Gata4_chr14_5729|random_deposition_all_bkg_TFBS_full|bg_143|fixed_deposition_1
185	196	TTCAGATAAAAA	Gata4/6	0.49315	0.708606819703091	+	derivatization:Gata4_chr14_5729|random_deposition_all_bkg_TFBS_full|bg_143|fixed_deposition_1
198	209	AAAACCATGAAT	Sox17	0.0256613	0.127582286296331	+	derivatization:Gata4_chr14_5729|random_deposition_all_bkg_TFBS_full|bg_143|fixed_deposition_1
209	222	TTTGTTTGGATGAT	Foxa2	0.0351865	0.156165790890415	-	derivatization:Gata4_chr14_5729|random_deposition_all_bkg_TFBS_full|bg_143|fixed_deposition_1
217	228	GATGATGTTGTA	Jun_Atf3	0.0608584	0.152001788303347	-	derivatization:Gata4_chr14_5729|random_deposition_all_bkg_TFBS_full|bg_143|fixed_deposition_1
234	245	CAGACAATCGGA	Sox17	0.0731482	0.363676610088392	+	derivatization:Gata4_chr14_5729|random_deposition_all_bkg_TFBS_full|bg_143|fixed_deposition_1
235	246	AGACAATCGGAT	Gata4/6	0.0567766	0.0815822487266643	-	derivatization:Gata4_chr14_5729|random_deposition_all_bkg_TFBS_full|bg_143|fixed_deposition_1
240	251	ATCGGATCTGAT	Gata4/6	0.0700935	0.10071729112209	-	derivatization:Gata4_chr14_5729|random_deposition_all_bkg_TFBS_full|bg_143|fixed_deposition_1
245	256	ATCTGATTTGGG	Gata4/6	0.0912175	0.131070348932914	+	derivatization:Gata4_chr14_5729|random_deposition_all_bkg_TFBS_full|bg_143|fixed_deposition_1
254	265	GGGACAATTCAA	Sox17	0.0435012	0.216278308294356	+	derivatization:Gata4_chr14_5729|random_deposition_all_bkg_TFBS_full|bg_143|fixed_deposition_1
261	272	TTCAATTGTTTC	Sox17	0.246207	1.22408654129607	-	derivatization:Gata4_chr14_5729|random_deposition_all_bkg_TFBS_full|bg_143|fixed_deposition_1
270	281	TTCTTATCTGCG	Gata4/6	0.808864	1.16225600043054	-	derivatization:Gata4_chr14_5729|random_deposition_all_bkg_TFBS_full|bg_143|fixed_deposition_1
280	291	CGTGAGGAGAGA	Jun_Atf3	0.0293064	0.0731965547686632	-	derivatization:Gata4_chr14_5729|random_deposition_all_bkg_TFBS_full|bg_143|fixed_deposition_1
8	19	AGTACAAAGAAT	Sox17	0.0342452	0.170259531304926	+	derivatization:Gata4_chr14_5729|random_deposition_all_bkg_TFBS_full|bg_143|fixed_deposition_2
24	35	GTCTTATCAGAT	Gata4/6	0.653013	0.938313829777501	-	derivatization:Gata4_chr14_5729|random_deposition_all_bkg_TFBS_full|bg_143|fixed_deposition_2
29	40	ATCAGATTAGGC	Gata4/6	0.293993	0.422438294119377	+	derivatization:Gata4_chr14_5729|random_deposition_all_bkg_TFBS_full|bg_143|fixed_deposition_2
33	44	GATTAGGCCCTT	Jun_Atf3	0.025848	0.0645587498860456	-	derivatization:Gata4_chr14_5729|random_deposition_all_bkg_TFBS_full|bg_143|fixed_deposition_2
77	88	GCAGGTGTGGCA	Klf4	0.0565119	0.203717670946582	-	derivatization:Gata4_chr14_5729|random_deposition_all_bkg_TFBS_full|bg_143|fixed_deposition_2
95	106	ATCCATTGAGCT	Sox17	0.0253622	0.126095227502301	-	derivatization:Gata4_chr14_5729|random_deposition_all_bkg_TFBS_full|bg_143|fixed_deposition_2
99	112	ATTGAGCTCACAGT	Foxa2	0.0162906	0.0723014347286431	+	derivatization:Gata4_chr14_5729|random_deposition_all_bkg_TFBS_full|bg_143|fixed_deposition_2
99	110	ATTGAGCTCACA	Jun_Atf3	0.0225189	0.0562438886106806	+	derivatization:Gata4_chr14_5729|random_deposition_all_bkg_TFBS_full|bg_143|fixed_deposition_2
110	121	AGTGAGTTCCAG	Jun_Atf3	0.0381675	0.095328307268479	-	derivatization:Gata4_chr14_5729|random_deposition_all_bkg_TFBS_full|bg_143|fixed_deposition_2
151	162	CTCTGATAAAGT	Gata4/6	0.385076	0.553315380115558	+	derivatization:Gata4_chr14_5729|random_deposition_all_bkg_TFBS_full|bg_143|fixed_deposition_2
156	169	ATAAAGTAAACAAA	Foxa2	0.408176	1.81157909603076	+	derivatization:Gata4_chr14_5729|random_deposition_all_bkg_TFBS_full|bg_143|fixed_deposition_2
162	173	TAAACAAAAACA	Sox17	0.0395114	0.196441908506929	+	derivatization:Gata4_chr14_5729|random_deposition_all_bkg_TFBS_full|bg_143|fixed_deposition_2
168	179	AAAACAACAGAC	Sox17	0.0290883	0.144620569436216	+	derivatization:Gata4_chr14_5729|random_deposition_all_bkg_TFBS_full|bg_143|fixed_deposition_2
175	186	CAGACAATCGGA	Sox17	0.0731482	0.363676610088392	+	derivatization:Gata4_chr14_5729|random_deposition_all_bkg_TFBS_full|bg_143|fixed_deposition_2
176	187	AGACAATCGGAT	Gata4/6	0.0567766	0.0815822487266643	-	derivatization:Gata4_chr14_5729|random_deposition_all_bkg_TFBS_full|bg_143|fixed_deposition_2
181	192	ATCGGATCTGAT	Gata4/6	0.0700935	0.10071729112209	-	derivatization:Gata4_chr14_5729|random_deposition_all_bkg_TFBS_full|bg_143|fixed_deposition_2
186	197	ATCTGATTTGGG	Gata4/6	0.0912175	0.131070348932914	+	derivatization:Gata4_chr14_5729|random_deposition_all_bkg_TFBS_full|bg_143|fixed_deposition_2
195	206	GGGACAATTCAA	Sox17	0.0435012	0.216278308294356	+	derivatization:Gata4_chr14_5729|random_deposition_all_bkg_TFBS_full|bg_143|fixed_deposition_2
202	213	TTCAATTGTTTC	Sox17	0.246207	1.22408654129607	-	derivatization:Gata4_chr14_5729|random_deposition_all_bkg_TFBS_full|bg_143|fixed_deposition_2
211	222	TTCTTATCTGCG	Gata4/6	0.808864	1.16225600043054	-	derivatization:Gata4_chr14_5729|random_deposition_all_bkg_TFBS_full|bg_143|fixed_deposition_2
228	239	TTCAGATATTTT	Gata4/6	0.117308	0.168559766411295	+	derivatization:Gata4_chr14_5729|random_deposition_all_bkg_TFBS_full|bg_143|fixed_deposition_2
234	245	TATTTTATCAGG	Jun_Atf3	0.0226268	0.0565133829279471	+	derivatization:Gata4_chr14_5729|random_deposition_all_bkg_TFBS_full|bg_143|fixed_deposition_2
235	246	ATTTTATCAGGT	Gata4/6	0.407546	0.585602504192874	-	derivatization:Gata4_chr14_5729|random_deposition_all_bkg_TFBS_full|bg_143|fixed_deposition_2
239	252	TATCAGGTATTAGC	Hnf1b	0.000807392	0.0561480254366044	-	derivatization:Gata4_chr14_5729|random_deposition_all_bkg_TFBS_full|bg_143|fixed_deposition_2
244	257	GGTATTAGCTCAGG	Foxa2	0.0281299	0.124846974867301	-	derivatization:Gata4_chr14_5729|random_deposition_all_bkg_TFBS_full|bg_143|fixed_deposition_2
268	281	GTTATGTGCCTGCG	Foxa2	0.0260849	0.11577079387826	-	derivatization:Gata4_chr14_5729|random_deposition_all_bkg_TFBS_full|bg_143|fixed_deposition_2
275	286	GCCTGCGTGATT	Jun_Atf3	0.0259643	0.0648492242984468	+	derivatization:Gata4_chr14_5729|random_deposition_all_bkg_TFBS_full|bg_143|fixed_deposition_2
279	290	GCGTGATTCAGA	Gata4/6	0.0533	0.076586725114417	+	derivatization:Gata4_chr14_5729|random_deposition_all_bkg_TFBS_full|bg_143|fixed_deposition_2
280	291	CGTGATTCAGAT	Jun_Atf3	0.0588434	0.146969063101383	-	derivatization:Gata4_chr14_5729|random_deposition_all_bkg_TFBS_full|bg_143|fixed_deposition_2
285	296	TTCAGATAAAAA	Gata4/6	0.49315	0.708606819703091	+	derivatization:Gata4_chr14_5729|random_deposition_all_bkg_TFBS_full|bg_143|fixed_deposition_2
14	25	TCTGACTGAGAT	Jun_Atf3	0.0528142	0.131910350055385	-	derivatization:Gata4_chr14_5729|random_deposition_all_bkg_TFBS_full|bg_144|fixed_deposition_1
18	29	ACTGAGATATCC	Jun_Atf3	0.027276	0.0681253660589516	-	derivatization:Gata4_chr14_5729|random_deposition_all_bkg_TFBS_full|bg_144|fixed_deposition_1
19	30	CTGAGATATCCA	Gata4/6	0.248019	0.356378292235508	+	derivatization:Gata4_chr14_5729|random_deposition_all_bkg_TFBS_full|bg_144|fixed_deposition_1
26	37	ATCCATTGAGCT	Sox17	0.0253622	0.126095227502301	-	derivatization:Gata4_chr14_5729|random_deposition_all_bkg_TFBS_full|bg_144|fixed_deposition_1
36	47	CTGTATGGTTTT	Sox17	0.0110938	0.0551559105623735	-	derivatization:Gata4_chr14_5729|random_deposition_all_bkg_TFBS_full|bg_144|fixed_deposition_1
47	58	TTCAGATATTTT	Gata4/6	0.117308	0.168559766411295	+	derivatization:Gata4_chr14_5729|random_deposition_all_bkg_TFBS_full|bg_144|fixed_deposition_1
53	64	TATTTTATCAGG	Jun_Atf3	0.0226268	0.0565133829279471	+	derivatization:Gata4_chr14_5729|random_deposition_all_bkg_TFBS_full|bg_144|fixed_deposition_1
54	65	ATTTTATCAGGT	Gata4/6	0.407546	0.585602504192874	-	derivatization:Gata4_chr14_5729|random_deposition_all_bkg_TFBS_full|bg_144|fixed_deposition_1
58	71	TATCAGGTATTAGC	Hnf1b	0.000807392	0.0561480254366044	-	derivatization:Gata4_chr14_5729|random_deposition_all_bkg_TFBS_full|bg_144|fixed_deposition_1
63	76	GGTATTAGCTCAGG	Foxa2	0.0281299	0.124846974867301	-	derivatization:Gata4_chr14_5729|random_deposition_all_bkg_TFBS_full|bg_144|fixed_deposition_1
78	91	TTTAATTCTTTATT	Hnf1b	0.013763	0.957112869689056	+	derivatization:Gata4_chr14_5729|random_deposition_all_bkg_TFBS_full|bg_144|fixed_deposition_1
78	89	TTTAATTCTTTA	Sox17	0.0271994	0.135229378008457	-	derivatization:Gata4_chr14_5729|random_deposition_all_bkg_TFBS_full|bg_144|fixed_deposition_1
86	99	TTTATTTGGACAAA	Foxa2	0.0449915	0.199682639104376	-	derivatization:Gata4_chr14_5729|random_deposition_all_bkg_TFBS_full|bg_144|fixed_deposition_1
92	103	TGGACAAAAGCA	Sox17	0.0206794	0.102813385574244	+	derivatization:Gata4_chr14_5729|random_deposition_all_bkg_TFBS_full|bg_144|fixed_deposition_1
101	112	GCAGGTGTGGCA	Klf4	0.0565119	0.203717670946582	-	derivatization:Gata4_chr14_5729|random_deposition_all_bkg_TFBS_full|bg_144|fixed_deposition_1
115	126	CTCTGATAAAGT	Gata4/6	0.385076	0.553315380115558	+	derivatization:Gata4_chr14_5729|random_deposition_all_bkg_TFBS_full|bg_144|fixed_deposition_1
122	135	AAAGTTTATTCATG	Foxa2	0.0455648	0.202227076542526	-	derivatization:Gata4_chr14_5729|random_deposition_all_bkg_TFBS_full|bg_144|fixed_deposition_1
124	135	AGTTTATTCATG	Jun_Atf3	0.0338324	0.0845008298376915	+	derivatization:Gata4_chr14_5729|random_deposition_all_bkg_TFBS_full|bg_144|fixed_deposition_1
143	154	GGTGAAGTCTTA	Jun_Atf3	0.0355853	0.0888789261188448	-	derivatization:Gata4_chr14_5729|random_deposition_all_bkg_TFBS_full|bg_144|fixed_deposition_1
149	160	GTCTTATCAGAT	Gata4/6	0.653013	0.938313829777501	-	derivatization:Gata4_chr14_5729|random_deposition_all_bkg_TFBS_full|bg_144|fixed_deposition_1
154	165	ATCAGATTAGGC	Gata4/6	0.293993	0.422438294119377	+	derivatization:Gata4_chr14_5729|random_deposition_all_bkg_TFBS_full|bg_144|fixed_deposition_1
158	169	GATTAGGCATTT	Jun_Atf3	0.0455811	0.113844739803112	-	derivatization:Gata4_chr14_5729|random_deposition_all_bkg_TFBS_full|bg_144|fixed_deposition_1
163	174	GGCATTTGTTAT	Sox17	0.0250656	0.124620598153223	-	derivatization:Gata4_chr14_5729|random_deposition_all_bkg_TFBS_full|bg_144|fixed_deposition_1
170	183	GTTATGTGCCTGCG	Foxa2	0.0260849	0.11577079387826	-	derivatization:Gata4_chr14_5729|random_deposition_all_bkg_TFBS_full|bg_144|fixed_deposition_1
185	196	TTCAGATAAAAA	Gata4/6	0.49315	0.708606819703091	+	derivatization:Gata4_chr14_5729|random_deposition_all_bkg_TFBS_full|bg_144|fixed_deposition_1
188	201	AGATAAAAATTCAT	Hnf1b	0.00086841	0.0603913672285601	-	derivatization:Gata4_chr14_5729|random_deposition_all_bkg_TFBS_full|bg_144|fixed_deposition_1
204	217	ACAAGTTACATAAC	Foxa2	0.019266	0.0855069452004246	+	derivatization:Gata4_chr14_5729|random_deposition_all_bkg_TFBS_full|bg_144|fixed_deposition_1
207	218	AGTTACATAACC	Jun_Atf3	0.0522434	0.130484702638372	-	derivatization:Gata4_chr14_5729|random_deposition_all_bkg_TFBS_full|bg_144|fixed_deposition_1
218	229	CTAGAATCTTCT	Gata4/6	0.042367	0.0608771066214354	-	derivatization:Gata4_chr14_5729|random_deposition_all_bkg_TFBS_full|bg_144|fixed_deposition_1
225	236	CTTCTATCTCAG	Gata4/6	0.196867	0.282878026512194	-	derivatization:Gata4_chr14_5729|random_deposition_all_bkg_TFBS_full|bg_144|fixed_deposition_1
234	245	CAGACAATCGGA	Sox17	0.0731482	0.363676610088392	+	derivatization:Gata4_chr14_5729|random_deposition_all_bkg_TFBS_full|bg_144|fixed_deposition_1
235	246	AGACAATCGGAT	Gata4/6	0.0567766	0.0815822487266643	-	derivatization:Gata4_chr14_5729|random_deposition_all_bkg_TFBS_full|bg_144|fixed_deposition_1
240	251	ATCGGATCTGAT	Gata4/6	0.0700935	0.10071729112209	-	derivatization:Gata4_chr14_5729|random_deposition_all_bkg_TFBS_full|bg_144|fixed_deposition_1
245	256	ATCTGATTTGGG	Gata4/6	0.0912175	0.131070348932914	+	derivatization:Gata4_chr14_5729|random_deposition_all_bkg_TFBS_full|bg_144|fixed_deposition_1
254	265	GGGACAATTCAA	Sox17	0.0435012	0.216278308294356	+	derivatization:Gata4_chr14_5729|random_deposition_all_bkg_TFBS_full|bg_144|fixed_deposition_1
261	272	TTCAATTGTTTC	Sox17	0.246207	1.22408654129607	-	derivatization:Gata4_chr14_5729|random_deposition_all_bkg_TFBS_full|bg_144|fixed_deposition_1
270	281	TTCTTATCTGCG	Gata4/6	0.808864	1.16225600043054	-	derivatization:Gata4_chr14_5729|random_deposition_all_bkg_TFBS_full|bg_144|fixed_deposition_1
282	295	TGTATGGAAATTTG	Foxa2	0.0131748	0.058472796720988	-	derivatization:Gata4_chr14_5729|random_deposition_all_bkg_TFBS_full|bg_144|fixed_deposition_1
14	25	TCTGACTGAGGT	Jun_Atf3	0.0465691	0.116312398611817	-	derivatization:Gata4_chr14_5729|random_deposition_all_bkg_TFBS_full|bg_144|fixed_deposition_2
18	29	ACTGAGGTCTTA	Jun_Atf3	0.0244768	0.0611339991183365	-	derivatization:Gata4_chr14_5729|random_deposition_all_bkg_TFBS_full|bg_144|fixed_deposition_2
24	35	GTCTTATCAGAT	Gata4/6	0.653013	0.938313829777501	-	derivatization:Gata4_chr14_5729|random_deposition_all_bkg_TFBS_full|bg_144|fixed_deposition_2
29	40	ATCAGATTAGGC	Gata4/6	0.293993	0.422438294119377	+	derivatization:Gata4_chr14_5729|random_deposition_all_bkg_TFBS_full|bg_144|fixed_deposition_2
35	46	TTAGGCTGGTTT	Klf4	0.0180946	0.065228558386995	-	derivatization:Gata4_chr14_5729|random_deposition_all_bkg_TFBS_full|bg_144|fixed_deposition_2
56	67	CTCTCAGCCCTC	Klf4	0.0299991	0.10814265283053	+	derivatization:Gata4_chr14_5729|random_deposition_all_bkg_TFBS_full|bg_144|fixed_deposition_2
66	77	TCAACAATATAG	Sox17	0.0393784	0.195780662035494	+	derivatization:Gata4_chr14_5729|random_deposition_all_bkg_TFBS_full|bg_144|fixed_deposition_2
77	88	GCAGGTGTGGCA	Klf4	0.0565119	0.203717670946582	-	derivatization:Gata4_chr14_5729|random_deposition_all_bkg_TFBS_full|bg_144|fixed_deposition_2
95	106	ATCCATTGAGCT	Sox17	0.0253622	0.126095227502301	-	derivatization:Gata4_chr14_5729|random_deposition_all_bkg_TFBS_full|bg_144|fixed_deposition_2
124	135	AAATTATTCATG	Jun_Atf3	0.0277246	0.0692458030443617	+	derivatization:Gata4_chr14_5729|random_deposition_all_bkg_TFBS_full|bg_144|fixed_deposition_2
125	136	AATTATTCATGC	Jun_Atf3	0.0237496	0.0593177223109575	-	derivatization:Gata4_chr14_5729|random_deposition_all_bkg_TFBS_full|bg_144|fixed_deposition_2
143	154	GGTGAATACTCT	Jun_Atf3	0.0235575	0.0588379275162689	-	derivatization:Gata4_chr14_5729|random_deposition_all_bkg_TFBS_full|bg_144|fixed_deposition_2
151	162	CTCTGATAAAGT	Gata4/6	0.385076	0.553315380115558	+	derivatization:Gata4_chr14_5729|random_deposition_all_bkg_TFBS_full|bg_144|fixed_deposition_2
152	163	TCTGATAAAGTC	Jun_Atf3	0.021964	0.0548579535166011	-	derivatization:Gata4_chr14_5729|random_deposition_all_bkg_TFBS_full|bg_144|fixed_deposition_2
161	172	GTCTGATTTCTA	Gata4/6	0.0574348	0.0825280157523737	+	derivatization:Gata4_chr14_5729|random_deposition_all_bkg_TFBS_full|bg_144|fixed_deposition_2
162	173	TCTGATTTCTAG	Jun_Atf3	0.0229306	0.0572721630353202	-	derivatization:Gata4_chr14_5729|random_deposition_all_bkg_TFBS_full|bg_144|fixed_deposition_2
167	178	TTTCTAGTCAGA	Jun_Atf3	0.0545059	0.136135591357699	+	derivatization:Gata4_chr14_5729|random_deposition_all_bkg_TFBS_full|bg_144|fixed_deposition_2
175	186	CAGACAATCGGA	Sox17	0.0731482	0.363676610088392	+	derivatization:Gata4_chr14_5729|random_deposition_all_bkg_TFBS_full|bg_144|fixed_deposition_2
176	187	AGACAATCGGAT	Gata4/6	0.0567766	0.0815822487266643	-	derivatization:Gata4_chr14_5729|random_deposition_all_bkg_TFBS_full|bg_144|fixed_deposition_2
181	192	ATCGGATCTGAT	Gata4/6	0.0700935	0.10071729112209	-	derivatization:Gata4_chr14_5729|random_deposition_all_bkg_TFBS_full|bg_144|fixed_deposition_2
186	197	ATCTGATTTGGG	Gata4/6	0.0912175	0.131070348932914	+	derivatization:Gata4_chr14_5729|random_deposition_all_bkg_TFBS_full|bg_144|fixed_deposition_2
195	206	GGGACAATTCAA	Sox17	0.0435012	0.216278308294356	+	derivatization:Gata4_chr14_5729|random_deposition_all_bkg_TFBS_full|bg_144|fixed_deposition_2
202	213	TTCAATTGTTTC	Sox17	0.246207	1.22408654129607	-	derivatization:Gata4_chr14_5729|random_deposition_all_bkg_TFBS_full|bg_144|fixed_deposition_2
211	222	TTCTTATCTGCG	Gata4/6	0.808864	1.16225600043054	-	derivatization:Gata4_chr14_5729|random_deposition_all_bkg_TFBS_full|bg_144|fixed_deposition_2
218	229	CTGCGATCTTTT	Gata4/6	0.0766305	0.110110300917079	-	derivatization:Gata4_chr14_5729|random_deposition_all_bkg_TFBS_full|bg_144|fixed_deposition_2
228	239	TTCAGATATTTT	Gata4/6	0.117308	0.168559766411295	+	derivatization:Gata4_chr14_5729|random_deposition_all_bkg_TFBS_full|bg_144|fixed_deposition_2
234	245	TATTTTATCAGG	Jun_Atf3	0.0226268	0.0565133829279471	+	derivatization:Gata4_chr14_5729|random_deposition_all_bkg_TFBS_full|bg_144|fixed_deposition_2
235	246	ATTTTATCAGGT	Gata4/6	0.407546	0.585602504192874	-	derivatization:Gata4_chr14_5729|random_deposition_all_bkg_TFBS_full|bg_144|fixed_deposition_2
239	252	TATCAGGTATTAGC	Hnf1b	0.000807392	0.0561480254366044	-	derivatization:Gata4_chr14_5729|random_deposition_all_bkg_TFBS_full|bg_144|fixed_deposition_2
244	257	GGTATTAGCTCAGG	Foxa2	0.0281299	0.124846974867301	-	derivatization:Gata4_chr14_5729|random_deposition_all_bkg_TFBS_full|bg_144|fixed_deposition_2
256	269	GGTGTTTATAAGGT	Foxa2	0.0372998	0.1655451030098	-	derivatization:Gata4_chr14_5729|random_deposition_all_bkg_TFBS_full|bg_144|fixed_deposition_2
268	281	GTTATGTGCCTGCG	Foxa2	0.0260849	0.11577079387826	-	derivatization:Gata4_chr14_5729|random_deposition_all_bkg_TFBS_full|bg_144|fixed_deposition_2
285	296	TTCAGATAAAAA	Gata4/6	0.49315	0.708606819703091	+	derivatization:Gata4_chr14_5729|random_deposition_all_bkg_TFBS_full|bg_144|fixed_deposition_2
16	27	GAGGGCATGAAT	Klf4	0.0477114	0.171993072000778	-	derivatization:Gata4_chr14_5729|random_deposition_all_bkg_TFBS_full|bg_145|fixed_deposition_1
21	32	CATGAATCCATT	Jun_Atf3	0.0264066	0.0659539262125059	-	derivatization:Gata4_chr14_5729|random_deposition_all_bkg_TFBS_full|bg_145|fixed_deposition_1
26	37	ATCCATTGAGCT	Sox17	0.0253622	0.126095227502301	-	derivatization:Gata4_chr14_5729|random_deposition_all_bkg_TFBS_full|bg_145|fixed_deposition_1
47	58	TTCAGATATTTT	Gata4/6	0.117308	0.168559766411295	+	derivatization:Gata4_chr14_5729|random_deposition_all_bkg_TFBS_full|bg_145|fixed_deposition_1
53	64	TATTTTATCAGG	Jun_Atf3	0.0226268	0.0565133829279471	+	derivatization:Gata4_chr14_5729|random_deposition_all_bkg_TFBS_full|bg_145|fixed_deposition_1
54	65	ATTTTATCAGGT	Gata4/6	0.407546	0.585602504192874	-	derivatization:Gata4_chr14_5729|random_deposition_all_bkg_TFBS_full|bg_145|fixed_deposition_1
58	71	TATCAGGTATTAGC	Hnf1b	0.000807392	0.0561480254366044	-	derivatization:Gata4_chr14_5729|random_deposition_all_bkg_TFBS_full|bg_145|fixed_deposition_1
63	76	GGTATTAGCTCAGG	Foxa2	0.0281299	0.124846974867301	-	derivatization:Gata4_chr14_5729|random_deposition_all_bkg_TFBS_full|bg_145|fixed_deposition_1
80	91	AGTGAGGCACTG	Jun_Atf3	0.117322	0.293026990642628	-	derivatization:Gata4_chr14_5729|random_deposition_all_bkg_TFBS_full|bg_145|fixed_deposition_1
90	101	TGTGACTGTAAG	Jun_Atf3	0.0681727	0.170270206141923	-	derivatization:Gata4_chr14_5729|random_deposition_all_bkg_TFBS_full|bg_145|fixed_deposition_1
101	112	GCAGGTGTGGCA	Klf4	0.0565119	0.203717670946582	-	derivatization:Gata4_chr14_5729|random_deposition_all_bkg_TFBS_full|bg_145|fixed_deposition_1
115	126	CTCTGATAAAGT	Gata4/6	0.385076	0.553315380115558	+	derivatization:Gata4_chr14_5729|random_deposition_all_bkg_TFBS_full|bg_145|fixed_deposition_1
116	127	TCTGATAAAGTG	Jun_Atf3	0.0207128	0.051732918393674	-	derivatization:Gata4_chr14_5729|random_deposition_all_bkg_TFBS_full|bg_145|fixed_deposition_1
122	135	AAAGTGTAAATGGA	Foxa2	0.0277189	0.123022862208868	+	derivatization:Gata4_chr14_5729|random_deposition_all_bkg_TFBS_full|bg_145|fixed_deposition_1
136	149	TTTTAATAAACTAG	Foxa2	0.0132409	0.0587661637446436	+	derivatization:Gata4_chr14_5729|random_deposition_all_bkg_TFBS_full|bg_145|fixed_deposition_1
137	150	TTTAATAAACTAGT	Hnf1b	0.00105739	0.0735335012192481	+	derivatization:Gata4_chr14_5729|random_deposition_all_bkg_TFBS_full|bg_145|fixed_deposition_1
149	160	GTCTTATCAGAT	Gata4/6	0.653013	0.938313829777501	-	derivatization:Gata4_chr14_5729|random_deposition_all_bkg_TFBS_full|bg_145|fixed_deposition_1
154	165	ATCAGATTAGGC	Gata4/6	0.293993	0.422438294119377	+	derivatization:Gata4_chr14_5729|random_deposition_all_bkg_TFBS_full|bg_145|fixed_deposition_1
158	169	GATTAGGCCCCA	Jun_Atf3	0.0279017	0.0696881333834524	-	derivatization:Gata4_chr14_5729|random_deposition_all_bkg_TFBS_full|bg_145|fixed_deposition_1
170	183	GTTATGTGCCTGCG	Foxa2	0.0260849	0.11577079387826	-	derivatization:Gata4_chr14_5729|random_deposition_all_bkg_TFBS_full|bg_145|fixed_deposition_1
179	190	CTGCGATTCAGA	Gata4/6	0.0538894	0.077433633478065	+	derivatization:Gata4_chr14_5729|random_deposition_all_bkg_TFBS_full|bg_145|fixed_deposition_1
185	196	TTCAGATAAAAA	Gata4/6	0.49315	0.708606819703091	+	derivatization:Gata4_chr14_5729|random_deposition_all_bkg_TFBS_full|bg_145|fixed_deposition_1
193	204	AAAAGAATTATT	Sox17	0.0207255	0.103042584539154	+	derivatization:Gata4_chr14_5729|random_deposition_all_bkg_TFBS_full|bg_145|fixed_deposition_1
198	209	AATTATTCAATT	Jun_Atf3	0.0315006	0.0786768553335023	-	derivatization:Gata4_chr14_5729|random_deposition_all_bkg_TFBS_full|bg_145|fixed_deposition_1
216	227	TGCACAATTACT	Sox17	0.0249175	0.123884277834281	+	derivatization:Gata4_chr14_5729|random_deposition_all_bkg_TFBS_full|bg_145|fixed_deposition_1
234	245	CAGACAATCGGA	Sox17	0.0731482	0.363676610088392	+	derivatization:Gata4_chr14_5729|random_deposition_all_bkg_TFBS_full|bg_145|fixed_deposition_1
235	246	AGACAATCGGAT	Gata4/6	0.0567766	0.0815822487266643	-	derivatization:Gata4_chr14_5729|random_deposition_all_bkg_TFBS_full|bg_145|fixed_deposition_1
240	251	ATCGGATCTGAT	Gata4/6	0.0700935	0.10071729112209	-	derivatization:Gata4_chr14_5729|random_deposition_all_bkg_TFBS_full|bg_145|fixed_deposition_1
245	256	ATCTGATTTGGG	Gata4/6	0.0912175	0.131070348932914	+	derivatization:Gata4_chr14_5729|random_deposition_all_bkg_TFBS_full|bg_145|fixed_deposition_1
254	265	GGGACAATTCAA	Sox17	0.0435012	0.216278308294356	+	derivatization:Gata4_chr14_5729|random_deposition_all_bkg_TFBS_full|bg_145|fixed_deposition_1
261	272	TTCAATTGTTTC	Sox17	0.246207	1.22408654129607	-	derivatization:Gata4_chr14_5729|random_deposition_all_bkg_TFBS_full|bg_145|fixed_deposition_1
270	281	TTCTTATCTGCG	Gata4/6	0.808864	1.16225600043054	-	derivatization:Gata4_chr14_5729|random_deposition_all_bkg_TFBS_full|bg_145|fixed_deposition_1
16	27	GAGGGCATGTCT	Klf4	0.0885187	0.319097807704558	-	derivatization:Gata4_chr14_5729|random_deposition_all_bkg_TFBS_full|bg_145|fixed_deposition_2
21	32	CATGTCTTATCA	Jun_Atf3	0.0205112	0.0512293961104402	-	derivatization:Gata4_chr14_5729|random_deposition_all_bkg_TFBS_full|bg_145|fixed_deposition_2
24	35	GTCTTATCAGAT	Gata4/6	0.653013	0.938313829777501	-	derivatization:Gata4_chr14_5729|random_deposition_all_bkg_TFBS_full|bg_145|fixed_deposition_2
29	40	ATCAGATTAGGC	Gata4/6	0.293993	0.422438294119377	+	derivatization:Gata4_chr14_5729|random_deposition_all_bkg_TFBS_full|bg_145|fixed_deposition_2
33	44	GATTAGGCAAGA	Jun_Atf3	0.0420296	0.104974405532751	-	derivatization:Gata4_chr14_5729|random_deposition_all_bkg_TFBS_full|bg_145|fixed_deposition_2
39	50	GCAAGATGGCGC	Gata4/6	0.0379995	0.0546014495494426	+	derivatization:Gata4_chr14_5729|random_deposition_all_bkg_TFBS_full|bg_145|fixed_deposition_2
46	57	GGCGCCACCCAT	Klf4	0.105092	0.378842287644164	+	derivatization:Gata4_chr14_5729|random_deposition_all_bkg_TFBS_full|bg_145|fixed_deposition_2
55	66	CATGACCAAGCC	Jun_Atf3	0.100381	0.250714634490527	-	derivatization:Gata4_chr14_5729|random_deposition_all_bkg_TFBS_full|bg_145|fixed_deposition_2
77	88	GCAGGTGTGGCA	Klf4	0.0565119	0.203717670946582	-	derivatization:Gata4_chr14_5729|random_deposition_all_bkg_TFBS_full|bg_145|fixed_deposition_2
90	101	TGTGAATCCATT	Jun_Atf3	0.0276723	0.0691151769758442	-	derivatization:Gata4_chr14_5729|random_deposition_all_bkg_TFBS_full|bg_145|fixed_deposition_2
95	106	ATCCATTGAGCT	Sox17	0.0253622	0.126095227502301	-	derivatization:Gata4_chr14_5729|random_deposition_all_bkg_TFBS_full|bg_145|fixed_deposition_2
136	149	TTTTAATAAACTAT	Foxa2	0.0198889	0.0882715188620744	+	derivatization:Gata4_chr14_5729|random_deposition_all_bkg_TFBS_full|bg_145|fixed_deposition_2
137	150	TTTAATAAACTATT	Hnf1b	0.00320772	0.223072738091912	+	derivatization:Gata4_chr14_5729|random_deposition_all_bkg_TFBS_full|bg_145|fixed_deposition_2
140	153	AATAAACTATTCTC	Hnf1b	0.000898027	0.0624510062506905	-	derivatization:Gata4_chr14_5729|random_deposition_all_bkg_TFBS_full|bg_145|fixed_deposition_2
144	155	AACTATTCTCTG	Sox17	0.0147103	0.0731363456296024	-	derivatization:Gata4_chr14_5729|random_deposition_all_bkg_TFBS_full|bg_145|fixed_deposition_2
151	162	CTCTGATAAAGT	Gata4/6	0.385076	0.553315380115558	+	derivatization:Gata4_chr14_5729|random_deposition_all_bkg_TFBS_full|bg_145|fixed_deposition_2
158	171	AAAGTTTACCCAGT	Foxa2	0.0798347	0.354324785528514	-	derivatization:Gata4_chr14_5729|random_deposition_all_bkg_TFBS_full|bg_145|fixed_deposition_2
175	186	CAGACAATCGGA	Sox17	0.0731482	0.363676610088392	+	derivatization:Gata4_chr14_5729|random_deposition_all_bkg_TFBS_full|bg_145|fixed_deposition_2
176	187	AGACAATCGGAT	Gata4/6	0.0567766	0.0815822487266643	-	derivatization:Gata4_chr14_5729|random_deposition_all_bkg_TFBS_full|bg_145|fixed_deposition_2
181	192	ATCGGATCTGAT	Gata4/6	0.0700935	0.10071729112209	-	derivatization:Gata4_chr14_5729|random_deposition_all_bkg_TFBS_full|bg_145|fixed_deposition_2
186	197	ATCTGATTTGGG	Gata4/6	0.0912175	0.131070348932914	+	derivatization:Gata4_chr14_5729|random_deposition_all_bkg_TFBS_full|bg_145|fixed_deposition_2
195	206	GGGACAATTCAA	Sox17	0.0435012	0.216278308294356	+	derivatization:Gata4_chr14_5729|random_deposition_all_bkg_TFBS_full|bg_145|fixed_deposition_2
202	213	TTCAATTGTTTC	Sox17	0.246207	1.22408654129607	-	derivatization:Gata4_chr14_5729|random_deposition_all_bkg_TFBS_full|bg_145|fixed_deposition_2
211	222	TTCTTATCTGCG	Gata4/6	0.808864	1.16225600043054	-	derivatization:Gata4_chr14_5729|random_deposition_all_bkg_TFBS_full|bg_145|fixed_deposition_2
228	239	TTCAGATATTTT	Gata4/6	0.117308	0.168559766411295	+	derivatization:Gata4_chr14_5729|random_deposition_all_bkg_TFBS_full|bg_145|fixed_deposition_2
234	245	TATTTTATCAGG	Jun_Atf3	0.0226268	0.0565133829279471	+	derivatization:Gata4_chr14_5729|random_deposition_all_bkg_TFBS_full|bg_145|fixed_deposition_2
235	246	ATTTTATCAGGT	Gata4/6	0.407546	0.585602504192874	-	derivatization:Gata4_chr14_5729|random_deposition_all_bkg_TFBS_full|bg_145|fixed_deposition_2
239	252	TATCAGGTATTAGC	Hnf1b	0.000807392	0.0561480254366044	-	derivatization:Gata4_chr14_5729|random_deposition_all_bkg_TFBS_full|bg_145|fixed_deposition_2
244	257	GGTATTAGCTCAGG	Foxa2	0.0281299	0.124846974867301	-	derivatization:Gata4_chr14_5729|random_deposition_all_bkg_TFBS_full|bg_145|fixed_deposition_2
256	267	GGTCTAGTCACT	Jun_Atf3	0.13954	0.348519342274018	+	derivatization:Gata4_chr14_5729|random_deposition_all_bkg_TFBS_full|bg_145|fixed_deposition_2
261	272	AGTCACTGTTAT	Sox17	0.0111809	0.0555889524244931	-	derivatization:Gata4_chr14_5729|random_deposition_all_bkg_TFBS_full|bg_145|fixed_deposition_2
268	281	GTTATGTGCCTGCG	Foxa2	0.0260849	0.11577079387826	-	derivatization:Gata4_chr14_5729|random_deposition_all_bkg_TFBS_full|bg_145|fixed_deposition_2
285	296	TTCAGATAAAAA	Gata4/6	0.49315	0.708606819703091	+	derivatization:Gata4_chr14_5729|random_deposition_all_bkg_TFBS_full|bg_145|fixed_deposition_2
21	32	TCTTTATCCATT	Gata4/6	0.0869275	0.124906051545656	-	derivatization:Gata4_chr14_5729|random_deposition_all_bkg_TFBS_full|bg_146|fixed_deposition_1
22	35	CTTTATCCATTGAG	Hnf1b	0.000824186	0.0573159215009478	-	derivatization:Gata4_chr14_5729|random_deposition_all_bkg_TFBS_full|bg_146|fixed_deposition_1
26	37	ATCCATTGAGCT	Sox17	0.0253622	0.126095227502301	-	derivatization:Gata4_chr14_5729|random_deposition_all_bkg_TFBS_full|bg_146|fixed_deposition_1
36	47	CTTCTTTGTCTT	Sox17	0.0439118	0.218319720333234	-	derivatization:Gata4_chr14_5729|random_deposition_all_bkg_TFBS_full|bg_146|fixed_deposition_1
47	58	TTCAGATATTTT	Gata4/6	0.117308	0.168559766411295	+	derivatization:Gata4_chr14_5729|random_deposition_all_bkg_TFBS_full|bg_146|fixed_deposition_1
53	64	TATTTTATCAGG	Jun_Atf3	0.0226268	0.0565133829279471	+	derivatization:Gata4_chr14_5729|random_deposition_all_bkg_TFBS_full|bg_146|fixed_deposition_1
54	65	ATTTTATCAGGT	Gata4/6	0.407546	0.585602504192874	-	derivatization:Gata4_chr14_5729|random_deposition_all_bkg_TFBS_full|bg_146|fixed_deposition_1
58	71	TATCAGGTATTAGC	Hnf1b	0.000807392	0.0561480254366044	-	derivatization:Gata4_chr14_5729|random_deposition_all_bkg_TFBS_full|bg_146|fixed_deposition_1
63	76	GGTATTAGCTCAGG	Foxa2	0.0281299	0.124846974867301	-	derivatization:Gata4_chr14_5729|random_deposition_all_bkg_TFBS_full|bg_146|fixed_deposition_1
74	85	AGGAGATGAAAC	Gata4/6	0.0561725	0.0807142179453957	+	derivatization:Gata4_chr14_5729|random_deposition_all_bkg_TFBS_full|bg_146|fixed_deposition_1
78	89	GATGAAACACCA	Jun_Atf3	0.0532097	0.132898162867979	-	derivatization:Gata4_chr14_5729|random_deposition_all_bkg_TFBS_full|bg_146|fixed_deposition_1
89	100	AAGGCCACCCCA	Klf4	0.0151855	0.054741650734789	+	derivatization:Gata4_chr14_5729|random_deposition_all_bkg_TFBS_full|bg_146|fixed_deposition_1
101	112	GCAGGTGTGGCA	Klf4	0.0565119	0.203717670946582	-	derivatization:Gata4_chr14_5729|random_deposition_all_bkg_TFBS_full|bg_146|fixed_deposition_1
108	119	TGGCAATCTCTG	Gata4/6	0.123081	0.176854985249673	-	derivatization:Gata4_chr14_5729|random_deposition_all_bkg_TFBS_full|bg_146|fixed_deposition_1
115	126	CTCTGATAAAGT	Gata4/6	0.385076	0.553315380115558	+	derivatization:Gata4_chr14_5729|random_deposition_all_bkg_TFBS_full|bg_146|fixed_deposition_1
119	130	GATAAAGTAATA	Jun_Atf3	0.0377898	0.0943849522765276	+	derivatization:Gata4_chr14_5729|random_deposition_all_bkg_TFBS_full|bg_146|fixed_deposition_1
123	136	AAGTAATAATTGAA	Hnf1b	0.00408116	0.283813903891607	-	derivatization:Gata4_chr14_5729|random_deposition_all_bkg_TFBS_full|bg_146|fixed_deposition_1
124	137	AGTAATAATTGAAA	Hnf1b	0.00452254	0.314508554652586	+	derivatization:Gata4_chr14_5729|random_deposition_all_bkg_TFBS_full|bg_146|fixed_deposition_1
125	136	GTAATAATTGAA	Sox17	0.0220809	0.109781332414205	+	derivatization:Gata4_chr14_5729|random_deposition_all_bkg_TFBS_full|bg_146|fixed_deposition_1
133	146	TGAAAGCAAACATT	Foxa2	0.409693	1.8183118914148	+	derivatization:Gata4_chr14_5729|random_deposition_all_bkg_TFBS_full|bg_146|fixed_deposition_1
143	154	CATTTCGTCTTA	Jun_Atf3	0.034081	0.0851217407484649	+	derivatization:Gata4_chr14_5729|random_deposition_all_bkg_TFBS_full|bg_146|fixed_deposition_1
149	160	GTCTTATCAGAT	Gata4/6	0.653013	0.938313829777501	-	derivatization:Gata4_chr14_5729|random_deposition_all_bkg_TFBS_full|bg_146|fixed_deposition_1
154	165	ATCAGATTAGGC	Gata4/6	0.293993	0.422438294119377	+	derivatization:Gata4_chr14_5729|random_deposition_all_bkg_TFBS_full|bg_146|fixed_deposition_1
160	171	TTAGGCTTGAGT	Klf4	0.0173664	0.0626034969754463	-	derivatization:Gata4_chr14_5729|random_deposition_all_bkg_TFBS_full|bg_146|fixed_deposition_1
164	175	GCTTGAGTTATG	Jun_Atf3	0.0205791	0.0513989852127794	+	derivatization:Gata4_chr14_5729|random_deposition_all_bkg_TFBS_full|bg_146|fixed_deposition_1
170	183	GTTATGTGCCTGCG	Foxa2	0.0260849	0.11577079387826	-	derivatization:Gata4_chr14_5729|random_deposition_all_bkg_TFBS_full|bg_146|fixed_deposition_1
185	196	TTCAGATAAAAA	Gata4/6	0.49315	0.708606819703091	+	derivatization:Gata4_chr14_5729|random_deposition_all_bkg_TFBS_full|bg_146|fixed_deposition_1
193	204	AAAATATCTGGA	Gata4/6	0.128367	0.184450434198168	-	derivatization:Gata4_chr14_5729|random_deposition_all_bkg_TFBS_full|bg_146|fixed_deposition_1
234	245	CAGACAATCGGA	Sox17	0.0731482	0.363676610088392	+	derivatization:Gata4_chr14_5729|random_deposition_all_bkg_TFBS_full|bg_146|fixed_deposition_1
235	246	AGACAATCGGAT	Gata4/6	0.0567766	0.0815822487266643	-	derivatization:Gata4_chr14_5729|random_deposition_all_bkg_TFBS_full|bg_146|fixed_deposition_1
240	251	ATCGGATCTGAT	Gata4/6	0.0700935	0.10071729112209	-	derivatization:Gata4_chr14_5729|random_deposition_all_bkg_TFBS_full|bg_146|fixed_deposition_1
245	256	ATCTGATTTGGG	Gata4/6	0.0912175	0.131070348932914	+	derivatization:Gata4_chr14_5729|random_deposition_all_bkg_TFBS_full|bg_146|fixed_deposition_1
254	265	GGGACAATTCAA	Sox17	0.0435012	0.216278308294356	+	derivatization:Gata4_chr14_5729|random_deposition_all_bkg_TFBS_full|bg_146|fixed_deposition_1
261	272	TTCAATTGTTTC	Sox17	0.246207	1.22408654129607	-	derivatization:Gata4_chr14_5729|random_deposition_all_bkg_TFBS_full|bg_146|fixed_deposition_1
270	281	TTCTTATCTGCG	Gata4/6	0.808864	1.16225600043054	-	derivatization:Gata4_chr14_5729|random_deposition_all_bkg_TFBS_full|bg_146|fixed_deposition_1
286	297	GGTAGCACCCGA	Klf4	0.0159373	0.0574517869188076	+	derivatization:Gata4_chr14_5729|random_deposition_all_bkg_TFBS_full|bg_146|fixed_deposition_1
24	35	GTCTTATCAGAT	Gata4/6	0.653013	0.938313829777501	-	derivatization:Gata4_chr14_5729|random_deposition_all_bkg_TFBS_full|bg_146|fixed_deposition_2
29	40	ATCAGATTAGGC	Gata4/6	0.293993	0.422438294119377	+	derivatization:Gata4_chr14_5729|random_deposition_all_bkg_TFBS_full|bg_146|fixed_deposition_2
35	46	TTAGGCTTGTCT	Klf4	0.0285466	0.102906588974069	-	derivatization:Gata4_chr14_5729|random_deposition_all_bkg_TFBS_full|bg_146|fixed_deposition_2
43	54	GTCTCTTGTCTT	Sox17	0.0167862	0.0834572595397532	-	derivatization:Gata4_chr14_5729|random_deposition_all_bkg_TFBS_full|bg_146|fixed_deposition_2
50	61	GTCTTCTTCATC	Jun_Atf3	0.0488718	0.122063692072147	+	derivatization:Gata4_chr14_5729|random_deposition_all_bkg_TFBS_full|bg_146|fixed_deposition_2
54	65	TCTTCATCAAAT	Gata4/6	0.0453138	0.0651113610598437	-	derivatization:Gata4_chr14_5729|random_deposition_all_bkg_TFBS_full|bg_146|fixed_deposition_2
62	73	AAATTATCCTAA	Gata4/6	0.0529936	0.0761464592124459	-	derivatization:Gata4_chr14_5729|random_deposition_all_bkg_TFBS_full|bg_146|fixed_deposition_2
77	88	GCAGGTGTGGCA	Klf4	0.0565119	0.203717670946582	-	derivatization:Gata4_chr14_5729|random_deposition_all_bkg_TFBS_full|bg_146|fixed_deposition_2
95	106	ATCCATTGAGCT	Sox17	0.0253622	0.126095227502301	-	derivatization:Gata4_chr14_5729|random_deposition_all_bkg_TFBS_full|bg_146|fixed_deposition_2
104	117	GCTAAGCAAATCTA	Foxa2	0.0434638	0.192902354655986	+	derivatization:Gata4_chr14_5729|random_deposition_all_bkg_TFBS_full|bg_146|fixed_deposition_2
108	119	AGCAAATCTATA	Gata4/6	0.0831666	0.119502017502827	-	derivatization:Gata4_chr14_5729|random_deposition_all_bkg_TFBS_full|bg_146|fixed_deposition_2
117	128	ATAGAATCTAAA	Gata4/6	0.0479126	0.0688455745913136	-	derivatization:Gata4_chr14_5729|random_deposition_all_bkg_TFBS_full|bg_146|fixed_deposition_2
119	132	AGAATCTAAATAAT	Foxa2	0.0678912	0.301316781791294	+	derivatization:Gata4_chr14_5729|random_deposition_all_bkg_TFBS_full|bg_146|fixed_deposition_2
123	136	TCTAAATAATTGAA	Hnf1b	0.00336528	0.234029848006044	-	derivatization:Gata4_chr14_5729|random_deposition_all_bkg_TFBS_full|bg_146|fixed_deposition_2
124	137	CTAAATAATTGAAA	Hnf1b	0.00191595	0.133239875222026	+	derivatization:Gata4_chr14_5729|random_deposition_all_bkg_TFBS_full|bg_146|fixed_deposition_2
125	136	TAAATAATTGAA	Sox17	0.0343561	0.170810901482987	+	derivatization:Gata4_chr14_5729|random_deposition_all_bkg_TFBS_full|bg_146|fixed_deposition_2
133	146	TGAAAGCAAACATT	Foxa2	0.409693	1.8183118914148	+	derivatization:Gata4_chr14_5729|random_deposition_all_bkg_TFBS_full|bg_146|fixed_deposition_2
151	162	CTCTGATAAAGT	Gata4/6	0.385076	0.553315380115558	+	derivatization:Gata4_chr14_5729|random_deposition_all_bkg_TFBS_full|bg_146|fixed_deposition_2
152	163	TCTGATAAAGTG	Jun_Atf3	0.0207128	0.051732918393674	-	derivatization:Gata4_chr14_5729|random_deposition_all_bkg_TFBS_full|bg_146|fixed_deposition_2
165	178	CTTGAACTAACAGA	Foxa2	0.0177836	0.0789277125851901	+	derivatization:Gata4_chr14_5729|random_deposition_all_bkg_TFBS_full|bg_146|fixed_deposition_2
175	186	CAGACAATCGGA	Sox17	0.0731482	0.363676610088392	+	derivatization:Gata4_chr14_5729|random_deposition_all_bkg_TFBS_full|bg_146|fixed_deposition_2
176	187	AGACAATCGGAT	Gata4/6	0.0567766	0.0815822487266643	-	derivatization:Gata4_chr14_5729|random_deposition_all_bkg_TFBS_full|bg_146|fixed_deposition_2
181	192	ATCGGATCTGAT	Gata4/6	0.0700935	0.10071729112209	-	derivatization:Gata4_chr14_5729|random_deposition_all_bkg_TFBS_full|bg_146|fixed_deposition_2
186	197	ATCTGATTTGGG	Gata4/6	0.0912175	0.131070348932914	+	derivatization:Gata4_chr14_5729|random_deposition_all_bkg_TFBS_full|bg_146|fixed_deposition_2
195	206	GGGACAATTCAA	Sox17	0.0435012	0.216278308294356	+	derivatization:Gata4_chr14_5729|random_deposition_all_bkg_TFBS_full|bg_146|fixed_deposition_2
202	213	TTCAATTGTTTC	Sox17	0.246207	1.22408654129607	-	derivatization:Gata4_chr14_5729|random_deposition_all_bkg_TFBS_full|bg_146|fixed_deposition_2
211	222	TTCTTATCTGCG	Gata4/6	0.808864	1.16225600043054	-	derivatization:Gata4_chr14_5729|random_deposition_all_bkg_TFBS_full|bg_146|fixed_deposition_2
228	239	TTCAGATATTTT	Gata4/6	0.117308	0.168559766411295	+	derivatization:Gata4_chr14_5729|random_deposition_all_bkg_TFBS_full|bg_146|fixed_deposition_2
234	245	TATTTTATCAGG	Jun_Atf3	0.0226268	0.0565133829279471	+	derivatization:Gata4_chr14_5729|random_deposition_all_bkg_TFBS_full|bg_146|fixed_deposition_2
235	246	ATTTTATCAGGT	Gata4/6	0.407546	0.585602504192874	-	derivatization:Gata4_chr14_5729|random_deposition_all_bkg_TFBS_full|bg_146|fixed_deposition_2
239	252	TATCAGGTATTAGC	Hnf1b	0.000807392	0.0561480254366044	-	derivatization:Gata4_chr14_5729|random_deposition_all_bkg_TFBS_full|bg_146|fixed_deposition_2
244	257	GGTATTAGCTCAGG	Foxa2	0.0281299	0.124846974867301	-	derivatization:Gata4_chr14_5729|random_deposition_all_bkg_TFBS_full|bg_146|fixed_deposition_2
268	281	GTTATGTGCCTGCG	Foxa2	0.0260849	0.11577079387826	-	derivatization:Gata4_chr14_5729|random_deposition_all_bkg_TFBS_full|bg_146|fixed_deposition_2
285	296	TTCAGATAAAAA	Gata4/6	0.49315	0.708606819703091	+	derivatization:Gata4_chr14_5729|random_deposition_all_bkg_TFBS_full|bg_146|fixed_deposition_2
2	15	AGAAAAAAAACAAT	Foxa2	0.0170642	0.0757348496983851	+	derivatization:Gata4_chr14_5729|random_deposition_all_bkg_TFBS_full|bg_147|fixed_deposition_1
8	19	AAAACAATCTTA	Sox17	0.0643982	0.320173552757201	+	derivatization:Gata4_chr14_5729|random_deposition_all_bkg_TFBS_full|bg_147|fixed_deposition_1
9	20	AAACAATCTTAG	Gata4/6	0.0438447	0.0630004125070184	-	derivatization:Gata4_chr14_5729|random_deposition_all_bkg_TFBS_full|bg_147|fixed_deposition_1
26	37	ATCCATTGAGCT	Sox17	0.0253622	0.126095227502301	-	derivatization:Gata4_chr14_5729|random_deposition_all_bkg_TFBS_full|bg_147|fixed_deposition_1
30	41	ATTGAGCTCATG	Jun_Atf3	0.0214889	0.0536713293263017	+	derivatization:Gata4_chr14_5729|random_deposition_all_bkg_TFBS_full|bg_147|fixed_deposition_1
38	51	CATGTGTGCTTCAG	Foxa2	0.0488938	0.217001945252804	-	derivatization:Gata4_chr14_5729|random_deposition_all_bkg_TFBS_full|bg_147|fixed_deposition_1
41	52	GTGTGCTTCAGA	Jun_Atf3	0.0246483	0.0615623427273374	+	derivatization:Gata4_chr14_5729|random_deposition_all_bkg_TFBS_full|bg_147|fixed_deposition_1
47	58	TTCAGATATTTT	Gata4/6	0.117308	0.168559766411295	+	derivatization:Gata4_chr14_5729|random_deposition_all_bkg_TFBS_full|bg_147|fixed_deposition_1
53	64	TATTTTATCAGG	Jun_Atf3	0.0226268	0.0565133829279471	+	derivatization:Gata4_chr14_5729|random_deposition_all_bkg_TFBS_full|bg_147|fixed_deposition_1
54	65	ATTTTATCAGGT	Gata4/6	0.407546	0.585602504192874	-	derivatization:Gata4_chr14_5729|random_deposition_all_bkg_TFBS_full|bg_147|fixed_deposition_1
58	71	TATCAGGTATTAGC	Hnf1b	0.000807392	0.0561480254366044	-	derivatization:Gata4_chr14_5729|random_deposition_all_bkg_TFBS_full|bg_147|fixed_deposition_1
63	76	GGTATTAGCTCAGG	Foxa2	0.0281299	0.124846974867301	-	derivatization:Gata4_chr14_5729|random_deposition_all_bkg_TFBS_full|bg_147|fixed_deposition_1
78	89	CAGTGCGTGCAG	Klf4	0.0180727	0.0651496118820336	-	derivatization:Gata4_chr14_5729|random_deposition_all_bkg_TFBS_full|bg_147|fixed_deposition_1
101	112	GCAGGTGTGGCA	Klf4	0.0565119	0.203717670946582	-	derivatization:Gata4_chr14_5729|random_deposition_all_bkg_TFBS_full|bg_147|fixed_deposition_1
106	117	TGTGGCACCCTC	Klf4	0.0142946	0.0515300780740519	+	derivatization:Gata4_chr14_5729|random_deposition_all_bkg_TFBS_full|bg_147|fixed_deposition_1
115	126	CTCTGATAAAGT	Gata4/6	0.385076	0.553315380115558	+	derivatization:Gata4_chr14_5729|random_deposition_all_bkg_TFBS_full|bg_147|fixed_deposition_1
149	160	GTCTTATCAGAT	Gata4/6	0.653013	0.938313829777501	-	derivatization:Gata4_chr14_5729|random_deposition_all_bkg_TFBS_full|bg_147|fixed_deposition_1
154	165	ATCAGATTAGGC	Gata4/6	0.293993	0.422438294119377	+	derivatization:Gata4_chr14_5729|random_deposition_all_bkg_TFBS_full|bg_147|fixed_deposition_1
158	169	GATTAGGCCATT	Jun_Atf3	0.029983	0.0748864514791591	-	derivatization:Gata4_chr14_5729|random_deposition_all_bkg_TFBS_full|bg_147|fixed_deposition_1
163	174	GGCCATTGTTAT	Sox17	0.34859	1.73311208629485	-	derivatization:Gata4_chr14_5729|random_deposition_all_bkg_TFBS_full|bg_147|fixed_deposition_1
170	183	GTTATGTGCCTGCG	Foxa2	0.0260849	0.11577079387826	-	derivatization:Gata4_chr14_5729|random_deposition_all_bkg_TFBS_full|bg_147|fixed_deposition_1
185	196	TTCAGATAAAAA	Gata4/6	0.49315	0.708606819703091	+	derivatization:Gata4_chr14_5729|random_deposition_all_bkg_TFBS_full|bg_147|fixed_deposition_1
190	201	ATAAAAATGATT	Sox17	0.0116554	0.0579480610763388	+	derivatization:Gata4_chr14_5729|random_deposition_all_bkg_TFBS_full|bg_147|fixed_deposition_1
191	204	TAAAAATGATTATA	Hnf1b	0.000908119	0.0631528287516643	-	derivatization:Gata4_chr14_5729|random_deposition_all_bkg_TFBS_full|bg_147|fixed_deposition_1
194	205	AAATGATTATAT	Gata4/6	0.126447	0.18169158781506	+	derivatization:Gata4_chr14_5729|random_deposition_all_bkg_TFBS_full|bg_147|fixed_deposition_1
195	208	AATGATTATATTTA	Foxa2	0.0144926	0.0643214966267868	-	derivatization:Gata4_chr14_5729|random_deposition_all_bkg_TFBS_full|bg_147|fixed_deposition_1
195	206	AATGATTATATT	Jun_Atf3	0.0370335	0.092495994425289	-	derivatization:Gata4_chr14_5729|random_deposition_all_bkg_TFBS_full|bg_147|fixed_deposition_1
201	214	TATATTTAAAAACA	Foxa2	0.0481266	0.213596934957062	-	derivatization:Gata4_chr14_5729|random_deposition_all_bkg_TFBS_full|bg_147|fixed_deposition_1
216	227	CTTTATTCTTGA	Sox17	0.0137138	0.0681819688718273	-	derivatization:Gata4_chr14_5729|random_deposition_all_bkg_TFBS_full|bg_147|fixed_deposition_1
234	245	CAGACAATCGGA	Sox17	0.0731482	0.363676610088392	+	derivatization:Gata4_chr14_5729|random_deposition_all_bkg_TFBS_full|bg_147|fixed_deposition_1
235	246	AGACAATCGGAT	Gata4/6	0.0567766	0.0815822487266643	-	derivatization:Gata4_chr14_5729|random_deposition_all_bkg_TFBS_full|bg_147|fixed_deposition_1
240	251	ATCGGATCTGAT	Gata4/6	0.0700935	0.10071729112209	-	derivatization:Gata4_chr14_5729|random_deposition_all_bkg_TFBS_full|bg_147|fixed_deposition_1
245	256	ATCTGATTTGGG	Gata4/6	0.0912175	0.131070348932914	+	derivatization:Gata4_chr14_5729|random_deposition_all_bkg_TFBS_full|bg_147|fixed_deposition_1
254	265	GGGACAATTCAA	Sox17	0.0435012	0.216278308294356	+	derivatization:Gata4_chr14_5729|random_deposition_all_bkg_TFBS_full|bg_147|fixed_deposition_1
261	272	TTCAATTGTTTC	Sox17	0.246207	1.22408654129607	-	derivatization:Gata4_chr14_5729|random_deposition_all_bkg_TFBS_full|bg_147|fixed_deposition_1
270	281	TTCTTATCTGCG	Gata4/6	0.808864	1.16225600043054	-	derivatization:Gata4_chr14_5729|random_deposition_all_bkg_TFBS_full|bg_147|fixed_deposition_1
275	286	ATCTGCGACACA	Jun_Atf3	0.0206628	0.0516080368750148	+	derivatization:Gata4_chr14_5729|random_deposition_all_bkg_TFBS_full|bg_147|fixed_deposition_1
2	15	AGAAAAAAAACAAT	Foxa2	0.0170642	0.0757348496983851	+	derivatization:Gata4_chr14_5729|random_deposition_all_bkg_TFBS_full|bg_147|fixed_deposition_2
8	19	AAAACAATCTTA	Sox17	0.0643982	0.320173552757201	+	derivatization:Gata4_chr14_5729|random_deposition_all_bkg_TFBS_full|bg_147|fixed_deposition_2
9	20	AAACAATCTTAG	Gata4/6	0.0438447	0.0630004125070184	-	derivatization:Gata4_chr14_5729|random_deposition_all_bkg_TFBS_full|bg_147|fixed_deposition_2
18	29	TAGTTCGTCTTA	Jun_Atf3	0.0281215	0.0702371125394782	+	derivatization:Gata4_chr14_5729|random_deposition_all_bkg_TFBS_full|bg_147|fixed_deposition_2
24	35	GTCTTATCAGAT	Gata4/6	0.653013	0.938313829777501	-	derivatization:Gata4_chr14_5729|random_deposition_all_bkg_TFBS_full|bg_147|fixed_deposition_2
29	40	ATCAGATTAGGC	Gata4/6	0.293993	0.422438294119377	+	derivatization:Gata4_chr14_5729|random_deposition_all_bkg_TFBS_full|bg_147|fixed_deposition_2
35	46	TTAGGCGTGTGC	Klf4	0.101638	0.366391090012346	-	derivatization:Gata4_chr14_5729|random_deposition_all_bkg_TFBS_full|bg_147|fixed_deposition_2
43	56	GTGCAGTACACATC	Foxa2	0.0241121	0.107015053117781	+	derivatization:Gata4_chr14_5729|random_deposition_all_bkg_TFBS_full|bg_147|fixed_deposition_2
49	60	TACACATCCCAT	Klf4	0.0159849	0.0576233784090434	+	derivatization:Gata4_chr14_5729|random_deposition_all_bkg_TFBS_full|bg_147|fixed_deposition_2
58	71	CATGTGTACTGAAG	Foxa2	0.0981251	0.435501793236073	-	derivatization:Gata4_chr14_5729|random_deposition_all_bkg_TFBS_full|bg_147|fixed_deposition_2
77	88	GCAGGTGTGGCA	Klf4	0.0565119	0.203717670946582	-	derivatization:Gata4_chr14_5729|random_deposition_all_bkg_TFBS_full|bg_147|fixed_deposition_2
91	104	AGTGATCCATTGAG	Hnf1b	0.00101822	0.0708095230817984	-	derivatization:Gata4_chr14_5729|random_deposition_all_bkg_TFBS_full|bg_147|fixed_deposition_2
91	102	AGTGATCCATTG	Jun_Atf3	0.0519836	0.129835818267419	-	derivatization:Gata4_chr14_5729|random_deposition_all_bkg_TFBS_full|bg_147|fixed_deposition_2
95	106	ATCCATTGAGCT	Sox17	0.0253622	0.126095227502301	-	derivatization:Gata4_chr14_5729|random_deposition_all_bkg_TFBS_full|bg_147|fixed_deposition_2
111	122	AGCCCCATCATA	Jun_Atf3	0.0353869	0.0883833962528052	+	derivatization:Gata4_chr14_5729|random_deposition_all_bkg_TFBS_full|bg_147|fixed_deposition_2
112	123	GCCCCATCATAA	Gata4/6	0.037094	0.0533003373619922	-	derivatization:Gata4_chr14_5729|random_deposition_all_bkg_TFBS_full|bg_147|fixed_deposition_2
117	128	ATCATAATGAAC	Sox17	0.0159355	0.0792277680115653	+	derivatization:Gata4_chr14_5729|random_deposition_all_bkg_TFBS_full|bg_147|fixed_deposition_2
151	162	CTCTGATAAAGT	Gata4/6	0.385076	0.553315380115558	+	derivatization:Gata4_chr14_5729|random_deposition_all_bkg_TFBS_full|bg_147|fixed_deposition_2
156	169	ATAAAGTACTCATT	Foxa2	0.0136108	0.0604078651372335	+	derivatization:Gata4_chr14_5729|random_deposition_all_bkg_TFBS_full|bg_147|fixed_deposition_2
158	169	AAAGTACTCATT	Jun_Atf3	0.0414584	0.103547759063588	+	derivatization:Gata4_chr14_5729|random_deposition_all_bkg_TFBS_full|bg_147|fixed_deposition_2
165	176	TCATTTCTCACA	Jun_Atf3	0.036253	0.0905465939190193	+	derivatization:Gata4_chr14_5729|random_deposition_all_bkg_TFBS_full|bg_147|fixed_deposition_2
175	186	CAGACAATCGGA	Sox17	0.0731482	0.363676610088392	+	derivatization:Gata4_chr14_5729|random_deposition_all_bkg_TFBS_full|bg_147|fixed_deposition_2
176	187	AGACAATCGGAT	Gata4/6	0.0567766	0.0815822487266643	-	derivatization:Gata4_chr14_5729|random_deposition_all_bkg_TFBS_full|bg_147|fixed_deposition_2
181	192	ATCGGATCTGAT	Gata4/6	0.0700935	0.10071729112209	-	derivatization:Gata4_chr14_5729|random_deposition_all_bkg_TFBS_full|bg_147|fixed_deposition_2
186	197	ATCTGATTTGGG	Gata4/6	0.0912175	0.131070348932914	+	derivatization:Gata4_chr14_5729|random_deposition_all_bkg_TFBS_full|bg_147|fixed_deposition_2
195	206	GGGACAATTCAA	Sox17	0.0435012	0.216278308294356	+	derivatization:Gata4_chr14_5729|random_deposition_all_bkg_TFBS_full|bg_147|fixed_deposition_2
202	213	TTCAATTGTTTC	Sox17	0.246207	1.22408654129607	-	derivatization:Gata4_chr14_5729|random_deposition_all_bkg_TFBS_full|bg_147|fixed_deposition_2
211	222	TTCTTATCTGCG	Gata4/6	0.808864	1.16225600043054	-	derivatization:Gata4_chr14_5729|random_deposition_all_bkg_TFBS_full|bg_147|fixed_deposition_2
222	233	GCTTGATTCAGA	Gata4/6	0.0430807	0.0619026215504065	+	derivatization:Gata4_chr14_5729|random_deposition_all_bkg_TFBS_full|bg_147|fixed_deposition_2
228	239	TTCAGATATTTT	Gata4/6	0.117308	0.168559766411295	+	derivatization:Gata4_chr14_5729|random_deposition_all_bkg_TFBS_full|bg_147|fixed_deposition_2
234	245	TATTTTATCAGG	Jun_Atf3	0.0226268	0.0565133829279471	+	derivatization:Gata4_chr14_5729|random_deposition_all_bkg_TFBS_full|bg_147|fixed_deposition_2
235	246	ATTTTATCAGGT	Gata4/6	0.407546	0.585602504192874	-	derivatization:Gata4_chr14_5729|random_deposition_all_bkg_TFBS_full|bg_147|fixed_deposition_2
239	252	TATCAGGTATTAGC	Hnf1b	0.000807392	0.0561480254366044	-	derivatization:Gata4_chr14_5729|random_deposition_all_bkg_TFBS_full|bg_147|fixed_deposition_2
244	257	GGTATTAGCTCAGG	Foxa2	0.0281299	0.124846974867301	-	derivatization:Gata4_chr14_5729|random_deposition_all_bkg_TFBS_full|bg_147|fixed_deposition_2
268	281	GTTATGTGCCTGCG	Foxa2	0.0260849	0.11577079387826	-	derivatization:Gata4_chr14_5729|random_deposition_all_bkg_TFBS_full|bg_147|fixed_deposition_2
275	286	GCCTGCGACATT	Jun_Atf3	0.02292	0.0572456881533645	+	derivatization:Gata4_chr14_5729|random_deposition_all_bkg_TFBS_full|bg_147|fixed_deposition_2
285	296	TTCAGATAAAAA	Gata4/6	0.49315	0.708606819703091	+	derivatization:Gata4_chr14_5729|random_deposition_all_bkg_TFBS_full|bg_147|fixed_deposition_2
3	14	TGGCATTGTGCA	Sox17	0.0572137	0.284453813854808	-	derivatization:Gata4_chr14_5729|random_deposition_all_bkg_TFBS_full|bg_148|fixed_deposition_1
13	26	CATTGAGCATTCAA	Hnf1b	0.000940976	0.0654377853424783	-	derivatization:Gata4_chr14_5729|random_deposition_all_bkg_TFBS_full|bg_148|fixed_deposition_1
26	37	ATCCATTGAGCT	Sox17	0.0253622	0.126095227502301	-	derivatization:Gata4_chr14_5729|random_deposition_all_bkg_TFBS_full|bg_148|fixed_deposition_1
47	58	TTCAGATATTTT	Gata4/6	0.117308	0.168559766411295	+	derivatization:Gata4_chr14_5729|random_deposition_all_bkg_TFBS_full|bg_148|fixed_deposition_1
53	64	TATTTTATCAGG	Jun_Atf3	0.0226268	0.0565133829279471	+	derivatization:Gata4_chr14_5729|random_deposition_all_bkg_TFBS_full|bg_148|fixed_deposition_1
54	65	ATTTTATCAGGT	Gata4/6	0.407546	0.585602504192874	-	derivatization:Gata4_chr14_5729|random_deposition_all_bkg_TFBS_full|bg_148|fixed_deposition_1
58	71	TATCAGGTATTAGC	Hnf1b	0.000807392	0.0561480254366044	-	derivatization:Gata4_chr14_5729|random_deposition_all_bkg_TFBS_full|bg_148|fixed_deposition_1
63	76	GGTATTAGCTCAGG	Foxa2	0.0281299	0.124846974867301	-	derivatization:Gata4_chr14_5729|random_deposition_all_bkg_TFBS_full|bg_148|fixed_deposition_1
101	112	GCAGGTGTGGCA	Klf4	0.0565119	0.203717670946582	-	derivatization:Gata4_chr14_5729|random_deposition_all_bkg_TFBS_full|bg_148|fixed_deposition_1
108	119	TGGCATTCTCTG	Sox17	0.0145731	0.0724542176906493	-	derivatization:Gata4_chr14_5729|random_deposition_all_bkg_TFBS_full|bg_148|fixed_deposition_1
115	126	CTCTGATAAAGT	Gata4/6	0.385076	0.553315380115558	+	derivatization:Gata4_chr14_5729|random_deposition_all_bkg_TFBS_full|bg_148|fixed_deposition_1
124	137	AGTTAACTCTCAAA	Hnf1b	0.000898381	0.062475624281343	-	derivatization:Gata4_chr14_5729|random_deposition_all_bkg_TFBS_full|bg_148|fixed_deposition_1
141	152	TATGATGCGTCT	Jun_Atf3	0.0901579	0.225181109422435	-	derivatization:Gata4_chr14_5729|random_deposition_all_bkg_TFBS_full|bg_148|fixed_deposition_1
143	154	TGATGCGTCTTA	Jun_Atf3	0.0425384	0.106245199866627	+	derivatization:Gata4_chr14_5729|random_deposition_all_bkg_TFBS_full|bg_148|fixed_deposition_1
149	160	GTCTTATCAGAT	Gata4/6	0.653013	0.938313829777501	-	derivatization:Gata4_chr14_5729|random_deposition_all_bkg_TFBS_full|bg_148|fixed_deposition_1
154	165	ATCAGATTAGGC	Gata4/6	0.293993	0.422438294119377	+	derivatization:Gata4_chr14_5729|random_deposition_all_bkg_TFBS_full|bg_148|fixed_deposition_1
163	174	GGCTATTGTTAT	Sox17	0.240841	1.19740798065159	-	derivatization:Gata4_chr14_5729|random_deposition_all_bkg_TFBS_full|bg_148|fixed_deposition_1
170	183	GTTATGTGCCTGCG	Foxa2	0.0260849	0.11577079387826	-	derivatization:Gata4_chr14_5729|random_deposition_all_bkg_TFBS_full|bg_148|fixed_deposition_1
185	196	TTCAGATAAAAA	Gata4/6	0.49315	0.708606819703091	+	derivatization:Gata4_chr14_5729|random_deposition_all_bkg_TFBS_full|bg_148|fixed_deposition_1
204	215	CTGTGTCTCATG	Jun_Atf3	0.0595609	0.148761112894142	+	derivatization:Gata4_chr14_5729|random_deposition_all_bkg_TFBS_full|bg_148|fixed_deposition_1
211	222	TCATGTCTCATA	Jun_Atf3	0.0651003	0.162596486583354	+	derivatization:Gata4_chr14_5729|random_deposition_all_bkg_TFBS_full|bg_148|fixed_deposition_1
216	227	TCTCATATCATC	Jun_Atf3	0.0492645	0.123044511519696	+	derivatization:Gata4_chr14_5729|random_deposition_all_bkg_TFBS_full|bg_148|fixed_deposition_1
217	228	CTCATATCATCT	Gata4/6	0.191334	0.274927663471705	-	derivatization:Gata4_chr14_5729|random_deposition_all_bkg_TFBS_full|bg_148|fixed_deposition_1
220	231	ATATCATCTTTC	Gata4/6	0.0472228	0.0678544015522156	-	derivatization:Gata4_chr14_5729|random_deposition_all_bkg_TFBS_full|bg_148|fixed_deposition_1
234	245	CAGACAATCGGA	Sox17	0.0731482	0.363676610088392	+	derivatization:Gata4_chr14_5729|random_deposition_all_bkg_TFBS_full|bg_148|fixed_deposition_1
235	246	AGACAATCGGAT	Gata4/6	0.0567766	0.0815822487266643	-	derivatization:Gata4_chr14_5729|random_deposition_all_bkg_TFBS_full|bg_148|fixed_deposition_1
240	251	ATCGGATCTGAT	Gata4/6	0.0700935	0.10071729112209	-	derivatization:Gata4_chr14_5729|random_deposition_all_bkg_TFBS_full|bg_148|fixed_deposition_1
245	256	ATCTGATTTGGG	Gata4/6	0.0912175	0.131070348932914	+	derivatization:Gata4_chr14_5729|random_deposition_all_bkg_TFBS_full|bg_148|fixed_deposition_1
254	265	GGGACAATTCAA	Sox17	0.0435012	0.216278308294356	+	derivatization:Gata4_chr14_5729|random_deposition_all_bkg_TFBS_full|bg_148|fixed_deposition_1
261	272	TTCAATTGTTTC	Sox17	0.246207	1.22408654129607	-	derivatization:Gata4_chr14_5729|random_deposition_all_bkg_TFBS_full|bg_148|fixed_deposition_1
270	281	TTCTTATCTGCG	Gata4/6	0.808864	1.16225600043054	-	derivatization:Gata4_chr14_5729|random_deposition_all_bkg_TFBS_full|bg_148|fixed_deposition_1
281	292	GTAGAATTCATT	Jun_Atf3	0.0218436	0.0545572388196698	+	derivatization:Gata4_chr14_5729|random_deposition_all_bkg_TFBS_full|bg_148|fixed_deposition_1
282	295	TAGAATTCATTAAC	Hnf1b	0.001596	0.11098976531452	-	derivatization:Gata4_chr14_5729|random_deposition_all_bkg_TFBS_full|bg_148|fixed_deposition_1
283	296	AGAATTCATTAACT	Hnf1b	0.00106161	0.0738269703982125	+	derivatization:Gata4_chr14_5729|random_deposition_all_bkg_TFBS_full|bg_148|fixed_deposition_1
3	14	TGGCATTGTGCA	Sox17	0.0572137	0.284453813854808	-	derivatization:Gata4_chr14_5729|random_deposition_all_bkg_TFBS_full|bg_148|fixed_deposition_2
17	28	GAGCATTGTCTT	Sox17	0.10465	0.520296565681046	-	derivatization:Gata4_chr14_5729|random_deposition_all_bkg_TFBS_full|bg_148|fixed_deposition_2
24	35	GTCTTATCAGAT	Gata4/6	0.653013	0.938313829777501	-	derivatization:Gata4_chr14_5729|random_deposition_all_bkg_TFBS_full|bg_148|fixed_deposition_2
29	40	ATCAGATTAGGC	Gata4/6	0.293993	0.422438294119377	+	derivatization:Gata4_chr14_5729|random_deposition_all_bkg_TFBS_full|bg_148|fixed_deposition_2
33	44	GATTAGGCCCAG	Jun_Atf3	0.0242611	0.0605952602468408	-	derivatization:Gata4_chr14_5729|random_deposition_all_bkg_TFBS_full|bg_148|fixed_deposition_2
52	63	TCTCTTTGTCTT	Sox17	0.0469973	0.233660141292707	-	derivatization:Gata4_chr14_5729|random_deposition_all_bkg_TFBS_full|bg_148|fixed_deposition_2
77	88	GCAGGTGTGGCA	Klf4	0.0565119	0.203717670946582	-	derivatization:Gata4_chr14_5729|random_deposition_all_bkg_TFBS_full|bg_148|fixed_deposition_2
82	93	TGTGGCATCAGC	Jun_Atf3	0.0636756	0.15903811259068	+	derivatization:Gata4_chr14_5729|random_deposition_all_bkg_TFBS_full|bg_148|fixed_deposition_2
90	101	CAGCTATCCATT	Gata4/6	0.0376287	0.0540686473417048	-	derivatization:Gata4_chr14_5729|random_deposition_all_bkg_TFBS_full|bg_148|fixed_deposition_2
91	104	AGCTATCCATTGAG	Hnf1b	0.00101912	0.0708721112953216	-	derivatization:Gata4_chr14_5729|random_deposition_all_bkg_TFBS_full|bg_148|fixed_deposition_2
95	106	ATCCATTGAGCT	Sox17	0.0253622	0.126095227502301	-	derivatization:Gata4_chr14_5729|random_deposition_all_bkg_TFBS_full|bg_148|fixed_deposition_2
107	118	CCATGATTGTCA	Gata4/6	0.0560546	0.0805448075346829	+	derivatization:Gata4_chr14_5729|random_deposition_all_bkg_TFBS_full|bg_148|fixed_deposition_2
108	119	CATGATTGTCAC	Sox17	0.0192572	0.0957425229300816	-	derivatization:Gata4_chr14_5729|random_deposition_all_bkg_TFBS_full|bg_148|fixed_deposition_2
109	120	ATGATTGTCACA	Jun_Atf3	0.0518935	0.129610781770795	+	derivatization:Gata4_chr14_5729|random_deposition_all_bkg_TFBS_full|bg_148|fixed_deposition_2
141	152	TATGATGCCCCT	Jun_Atf3	0.104477	0.260944928499087	-	derivatization:Gata4_chr14_5729|random_deposition_all_bkg_TFBS_full|bg_148|fixed_deposition_2
151	162	CTCTGATAAAGT	Gata4/6	0.385076	0.553315380115558	+	derivatization:Gata4_chr14_5729|random_deposition_all_bkg_TFBS_full|bg_148|fixed_deposition_2
175	186	CAGACAATCGGA	Sox17	0.0731482	0.363676610088392	+	derivatization:Gata4_chr14_5729|random_deposition_all_bkg_TFBS_full|bg_148|fixed_deposition_2
176	187	AGACAATCGGAT	Gata4/6	0.0567766	0.0815822487266643	-	derivatization:Gata4_chr14_5729|random_deposition_all_bkg_TFBS_full|bg_148|fixed_deposition_2
181	192	ATCGGATCTGAT	Gata4/6	0.0700935	0.10071729112209	-	derivatization:Gata4_chr14_5729|random_deposition_all_bkg_TFBS_full|bg_148|fixed_deposition_2
186	197	ATCTGATTTGGG	Gata4/6	0.0912175	0.131070348932914	+	derivatization:Gata4_chr14_5729|random_deposition_all_bkg_TFBS_full|bg_148|fixed_deposition_2
195	206	GGGACAATTCAA	Sox17	0.0435012	0.216278308294356	+	derivatization:Gata4_chr14_5729|random_deposition_all_bkg_TFBS_full|bg_148|fixed_deposition_2
202	213	TTCAATTGTTTC	Sox17	0.246207	1.22408654129607	-	derivatization:Gata4_chr14_5729|random_deposition_all_bkg_TFBS_full|bg_148|fixed_deposition_2
211	222	TTCTTATCTGCG	Gata4/6	0.808864	1.16225600043054	-	derivatization:Gata4_chr14_5729|random_deposition_all_bkg_TFBS_full|bg_148|fixed_deposition_2
216	227	ATCTGCGTCATC	Jun_Atf3	0.491851	1.22846199668065	+	derivatization:Gata4_chr14_5729|random_deposition_all_bkg_TFBS_full|bg_148|fixed_deposition_2
220	231	GCGTCATCTTCA	Gata4/6	0.0817194	0.117422537041559	-	derivatization:Gata4_chr14_5729|random_deposition_all_bkg_TFBS_full|bg_148|fixed_deposition_2
228	239	TTCAGATATTTT	Gata4/6	0.117308	0.168559766411295	+	derivatization:Gata4_chr14_5729|random_deposition_all_bkg_TFBS_full|bg_148|fixed_deposition_2
234	245	TATTTTATCAGG	Jun_Atf3	0.0226268	0.0565133829279471	+	derivatization:Gata4_chr14_5729|random_deposition_all_bkg_TFBS_full|bg_148|fixed_deposition_2
235	246	ATTTTATCAGGT	Gata4/6	0.407546	0.585602504192874	-	derivatization:Gata4_chr14_5729|random_deposition_all_bkg_TFBS_full|bg_148|fixed_deposition_2
239	252	TATCAGGTATTAGC	Hnf1b	0.000807392	0.0561480254366044	-	derivatization:Gata4_chr14_5729|random_deposition_all_bkg_TFBS_full|bg_148|fixed_deposition_2
244	257	GGTATTAGCTCAGG	Foxa2	0.0281299	0.124846974867301	-	derivatization:Gata4_chr14_5729|random_deposition_all_bkg_TFBS_full|bg_148|fixed_deposition_2
268	281	GTTATGTGCCTGCG	Foxa2	0.0260849	0.11577079387826	-	derivatization:Gata4_chr14_5729|random_deposition_all_bkg_TFBS_full|bg_148|fixed_deposition_2
285	296	TTCAGATAAAAA	Gata4/6	0.49315	0.708606819703091	+	derivatization:Gata4_chr14_5729|random_deposition_all_bkg_TFBS_full|bg_148|fixed_deposition_2
4	15	GAAGATGCAACA	Jun_Atf3	0.022693	0.0566787260586519	-	derivatization:Gata4_chr14_5729|random_deposition_all_bkg_TFBS_full|bg_149|fixed_deposition_1
14	25	CAACATGTAATA	Jun_Atf3	0.0275551	0.0688224546961071	+	derivatization:Gata4_chr14_5729|random_deposition_all_bkg_TFBS_full|bg_149|fixed_deposition_1
17	28	CATGTAATAATC	Jun_Atf3	0.0203573	0.0508450107960073	+	derivatization:Gata4_chr14_5729|random_deposition_all_bkg_TFBS_full|bg_149|fixed_deposition_1
19	32	TGTAATAATCCATT	Hnf1b	0.00133529	0.0928593507060306	+	derivatization:Gata4_chr14_5729|random_deposition_all_bkg_TFBS_full|bg_149|fixed_deposition_1
20	31	GTAATAATCCAT	Sox17	0.0110657	0.0550162036011156	+	derivatization:Gata4_chr14_5729|random_deposition_all_bkg_TFBS_full|bg_149|fixed_deposition_1
22	35	AATAATCCATTGAG	Hnf1b	0.00074064	0.0515059271820462	-	derivatization:Gata4_chr14_5729|random_deposition_all_bkg_TFBS_full|bg_149|fixed_deposition_1
26	37	ATCCATTGAGCT	Sox17	0.0253622	0.126095227502301	-	derivatization:Gata4_chr14_5729|random_deposition_all_bkg_TFBS_full|bg_149|fixed_deposition_1
47	58	TTCAGATATTTT	Gata4/6	0.117308	0.168559766411295	+	derivatization:Gata4_chr14_5729|random_deposition_all_bkg_TFBS_full|bg_149|fixed_deposition_1
53	64	TATTTTATCAGG	Jun_Atf3	0.0226268	0.0565133829279471	+	derivatization:Gata4_chr14_5729|random_deposition_all_bkg_TFBS_full|bg_149|fixed_deposition_1
54	65	ATTTTATCAGGT	Gata4/6	0.407546	0.585602504192874	-	derivatization:Gata4_chr14_5729|random_deposition_all_bkg_TFBS_full|bg_149|fixed_deposition_1
58	71	TATCAGGTATTAGC	Hnf1b	0.000807392	0.0561480254366044	-	derivatization:Gata4_chr14_5729|random_deposition_all_bkg_TFBS_full|bg_149|fixed_deposition_1
63	76	GGTATTAGCTCAGG	Foxa2	0.0281299	0.124846974867301	-	derivatization:Gata4_chr14_5729|random_deposition_all_bkg_TFBS_full|bg_149|fixed_deposition_1
73	84	CAGGGTTGGAAA	Klf4	0.0170702	0.0615357364836848	-	derivatization:Gata4_chr14_5729|random_deposition_all_bkg_TFBS_full|bg_149|fixed_deposition_1
76	89	GGTTGGAAAACAAA	Foxa2	0.0113281	0.0502767168029135	+	derivatization:Gata4_chr14_5729|random_deposition_all_bkg_TFBS_full|bg_149|fixed_deposition_1
82	93	AAAACAAAAATG	Sox17	0.0353325	0.17566534550335	+	derivatization:Gata4_chr14_5729|random_deposition_all_bkg_TFBS_full|bg_149|fixed_deposition_1
91	102	ATGTCCCTCAGC	Jun_Atf3	0.0338687	0.084591493820238	+	derivatization:Gata4_chr14_5729|random_deposition_all_bkg_TFBS_full|bg_149|fixed_deposition_1
101	112	GCAGGTGTGGCA	Klf4	0.0565119	0.203717670946582	-	derivatization:Gata4_chr14_5729|random_deposition_all_bkg_TFBS_full|bg_149|fixed_deposition_1
108	119	TGGCAATCTCTG	Gata4/6	0.123081	0.176854985249673	-	derivatization:Gata4_chr14_5729|random_deposition_all_bkg_TFBS_full|bg_149|fixed_deposition_1
115	126	CTCTGATAAAGT	Gata4/6	0.385076	0.553315380115558	+	derivatization:Gata4_chr14_5729|random_deposition_all_bkg_TFBS_full|bg_149|fixed_deposition_1
116	127	TCTGATAAAGTG	Jun_Atf3	0.0207128	0.051732918393674	-	derivatization:Gata4_chr14_5729|random_deposition_all_bkg_TFBS_full|bg_149|fixed_deposition_1
122	135	AAAGTGTACATTTA	Foxa2	0.0295755	0.131262880607036	-	derivatization:Gata4_chr14_5729|random_deposition_all_bkg_TFBS_full|bg_149|fixed_deposition_1
128	141	TACATTTACACAGG	Foxa2	0.0731971	0.324865588006333	-	derivatization:Gata4_chr14_5729|random_deposition_all_bkg_TFBS_full|bg_149|fixed_deposition_1
139	150	AGGGGAGTACGT	Klf4	0.0178252	0.0642574082300722	-	derivatization:Gata4_chr14_5729|random_deposition_all_bkg_TFBS_full|bg_149|fixed_deposition_1
143	154	GAGTACGTCTTA	Jun_Atf3	0.0377659	0.0943252589106086	+	derivatization:Gata4_chr14_5729|random_deposition_all_bkg_TFBS_full|bg_149|fixed_deposition_1
149	160	GTCTTATCAGAT	Gata4/6	0.653013	0.938313829777501	-	derivatization:Gata4_chr14_5729|random_deposition_all_bkg_TFBS_full|bg_149|fixed_deposition_1
154	165	ATCAGATTAGGC	Gata4/6	0.293993	0.422438294119377	+	derivatization:Gata4_chr14_5729|random_deposition_all_bkg_TFBS_full|bg_149|fixed_deposition_1
158	169	GATTAGGCCAAT	Jun_Atf3	0.0261598	0.0653375110364042	-	derivatization:Gata4_chr14_5729|random_deposition_all_bkg_TFBS_full|bg_149|fixed_deposition_1
159	172	ATTAGGCCAATGTT	Foxa2	0.0307504	0.13647735740118	+	derivatization:Gata4_chr14_5729|random_deposition_all_bkg_TFBS_full|bg_149|fixed_deposition_1
163	174	GGCCAATGTTAT	Sox17	0.0187264	0.093103503177922	-	derivatization:Gata4_chr14_5729|random_deposition_all_bkg_TFBS_full|bg_149|fixed_deposition_1
170	183	GTTATGTGCCTGCG	Foxa2	0.0260849	0.11577079387826	-	derivatization:Gata4_chr14_5729|random_deposition_all_bkg_TFBS_full|bg_149|fixed_deposition_1
185	196	TTCAGATAAAAA	Gata4/6	0.49315	0.708606819703091	+	derivatization:Gata4_chr14_5729|random_deposition_all_bkg_TFBS_full|bg_149|fixed_deposition_1
191	202	TAAAAAATGGAA	Sox17	0.0368609	0.183264210969063	+	derivatization:Gata4_chr14_5729|random_deposition_all_bkg_TFBS_full|bg_149|fixed_deposition_1
201	214	AACTAGTCCACACT	Foxa2	0.0194162	0.0861735673933606	+	derivatization:Gata4_chr14_5729|random_deposition_all_bkg_TFBS_full|bg_149|fixed_deposition_1
217	228	GGTCTTTGTTCT	Sox17	0.0518319	0.257696699118236	-	derivatization:Gata4_chr14_5729|random_deposition_all_bkg_TFBS_full|bg_149|fixed_deposition_1
234	245	CAGACAATCGGA	Sox17	0.0731482	0.363676610088392	+	derivatization:Gata4_chr14_5729|random_deposition_all_bkg_TFBS_full|bg_149|fixed_deposition_1
235	246	AGACAATCGGAT	Gata4/6	0.0567766	0.0815822487266643	-	derivatization:Gata4_chr14_5729|random_deposition_all_bkg_TFBS_full|bg_149|fixed_deposition_1
240	251	ATCGGATCTGAT	Gata4/6	0.0700935	0.10071729112209	-	derivatization:Gata4_chr14_5729|random_deposition_all_bkg_TFBS_full|bg_149|fixed_deposition_1
245	256	ATCTGATTTGGG	Gata4/6	0.0912175	0.131070348932914	+	derivatization:Gata4_chr14_5729|random_deposition_all_bkg_TFBS_full|bg_149|fixed_deposition_1
254	265	GGGACAATTCAA	Sox17	0.0435012	0.216278308294356	+	derivatization:Gata4_chr14_5729|random_deposition_all_bkg_TFBS_full|bg_149|fixed_deposition_1
261	272	TTCAATTGTTTC	Sox17	0.246207	1.22408654129607	-	derivatization:Gata4_chr14_5729|random_deposition_all_bkg_TFBS_full|bg_149|fixed_deposition_1
270	281	TTCTTATCTGCG	Gata4/6	0.808864	1.16225600043054	-	derivatization:Gata4_chr14_5729|random_deposition_all_bkg_TFBS_full|bg_149|fixed_deposition_1
284	297	TCTAGGCTAATATC	Foxa2	0.0319906	0.14198165063473	+	derivatization:Gata4_chr14_5729|random_deposition_all_bkg_TFBS_full|bg_149|fixed_deposition_1
4	15	GAAGATGCAACA	Jun_Atf3	0.022693	0.0566787260586519	-	derivatization:Gata4_chr14_5729|random_deposition_all_bkg_TFBS_full|bg_149|fixed_deposition_2
18	29	ATGTAAGTCTTA	Jun_Atf3	0.0227657	0.0568603037867823	+	derivatization:Gata4_chr14_5729|random_deposition_all_bkg_TFBS_full|bg_149|fixed_deposition_2
24	35	GTCTTATCAGAT	Gata4/6	0.653013	0.938313829777501	-	derivatization:Gata4_chr14_5729|random_deposition_all_bkg_TFBS_full|bg_149|fixed_deposition_2
29	40	ATCAGATTAGGC	Gata4/6	0.293993	0.422438294119377	+	derivatization:Gata4_chr14_5729|random_deposition_all_bkg_TFBS_full|bg_149|fixed_deposition_2
33	44	GATTAGGCCTAT	Jun_Atf3	0.0224734	0.0561302464287008	-	derivatization:Gata4_chr14_5729|random_deposition_all_bkg_TFBS_full|bg_149|fixed_deposition_2
42	55	TATGTTTATAGAAG	Foxa2	0.151463	0.672227677820612	-	derivatization:Gata4_chr14_5729|random_deposition_all_bkg_TFBS_full|bg_149|fixed_deposition_2
56	69	CCTTATTTATTATA	Hnf1b	0.00189925	0.132078516148873	-	derivatization:Gata4_chr14_5729|random_deposition_all_bkg_TFBS_full|bg_149|fixed_deposition_2
57	70	CTTATTTATTATAG	Foxa2	0.0739991	0.328425048716949	-	derivatization:Gata4_chr14_5729|random_deposition_all_bkg_TFBS_full|bg_149|fixed_deposition_2
77	88	GCAGGTGTGGCA	Klf4	0.0565119	0.203717670946582	-	derivatization:Gata4_chr14_5729|random_deposition_all_bkg_TFBS_full|bg_149|fixed_deposition_2
95	106	ATCCATTGAGCT	Sox17	0.0253622	0.126095227502301	-	derivatization:Gata4_chr14_5729|random_deposition_all_bkg_TFBS_full|bg_149|fixed_deposition_2
128	141	TACATTTACACAGG	Foxa2	0.0731971	0.324865588006333	-	derivatization:Gata4_chr14_5729|random_deposition_all_bkg_TFBS_full|bg_149|fixed_deposition_2
139	150	AGGGGAGTACTA	Klf4	0.0211903	0.0763881335198314	-	derivatization:Gata4_chr14_5729|random_deposition_all_bkg_TFBS_full|bg_149|fixed_deposition_2
151	162	CTCTGATAAAGT	Gata4/6	0.385076	0.553315380115558	+	derivatization:Gata4_chr14_5729|random_deposition_all_bkg_TFBS_full|bg_149|fixed_deposition_2
156	169	ATAAAGTAAACAAT	Foxa2	0.545411	2.42065963296527	+	derivatization:Gata4_chr14_5729|random_deposition_all_bkg_TFBS_full|bg_149|fixed_deposition_2
160	173	AGTAAACAATGAAT	Hnf1b	0.00185059	0.128694580071051	-	derivatization:Gata4_chr14_5729|random_deposition_all_bkg_TFBS_full|bg_149|fixed_deposition_2
162	173	TAAACAATGAAT	Sox17	0.410503	2.04092977641439	+	derivatization:Gata4_chr14_5729|random_deposition_all_bkg_TFBS_full|bg_149|fixed_deposition_2
167	178	AATGAATTCAGA	Jun_Atf3	0.0202367	0.0505437965730014	-	derivatization:Gata4_chr14_5729|random_deposition_all_bkg_TFBS_full|bg_149|fixed_deposition_2
175	186	CAGACAATCGGA	Sox17	0.0731482	0.363676610088392	+	derivatization:Gata4_chr14_5729|random_deposition_all_bkg_TFBS_full|bg_149|fixed_deposition_2
176	187	AGACAATCGGAT	Gata4/6	0.0567766	0.0815822487266643	-	derivatization:Gata4_chr14_5729|random_deposition_all_bkg_TFBS_full|bg_149|fixed_deposition_2
181	192	ATCGGATCTGAT	Gata4/6	0.0700935	0.10071729112209	-	derivatization:Gata4_chr14_5729|random_deposition_all_bkg_TFBS_full|bg_149|fixed_deposition_2
186	197	ATCTGATTTGGG	Gata4/6	0.0912175	0.131070348932914	+	derivatization:Gata4_chr14_5729|random_deposition_all_bkg_TFBS_full|bg_149|fixed_deposition_2
195	206	GGGACAATTCAA	Sox17	0.0435012	0.216278308294356	+	derivatization:Gata4_chr14_5729|random_deposition_all_bkg_TFBS_full|bg_149|fixed_deposition_2
202	213	TTCAATTGTTTC	Sox17	0.246207	1.22408654129607	-	derivatization:Gata4_chr14_5729|random_deposition_all_bkg_TFBS_full|bg_149|fixed_deposition_2
211	222	TTCTTATCTGCG	Gata4/6	0.808864	1.16225600043054	-	derivatization:Gata4_chr14_5729|random_deposition_all_bkg_TFBS_full|bg_149|fixed_deposition_2
228	239	TTCAGATATTTT	Gata4/6	0.117308	0.168559766411295	+	derivatization:Gata4_chr14_5729|random_deposition_all_bkg_TFBS_full|bg_149|fixed_deposition_2
234	245	TATTTTATCAGG	Jun_Atf3	0.0226268	0.0565133829279471	+	derivatization:Gata4_chr14_5729|random_deposition_all_bkg_TFBS_full|bg_149|fixed_deposition_2
235	246	ATTTTATCAGGT	Gata4/6	0.407546	0.585602504192874	-	derivatization:Gata4_chr14_5729|random_deposition_all_bkg_TFBS_full|bg_149|fixed_deposition_2
239	252	TATCAGGTATTAGC	Hnf1b	0.000807392	0.0561480254366044	-	derivatization:Gata4_chr14_5729|random_deposition_all_bkg_TFBS_full|bg_149|fixed_deposition_2
244	257	GGTATTAGCTCAGG	Foxa2	0.0281299	0.124846974867301	-	derivatization:Gata4_chr14_5729|random_deposition_all_bkg_TFBS_full|bg_149|fixed_deposition_2
253	264	TCAGGATCTTGT	Gata4/6	0.0414468	0.0595548720163643	-	derivatization:Gata4_chr14_5729|random_deposition_all_bkg_TFBS_full|bg_149|fixed_deposition_2
268	281	GTTATGTGCCTGCG	Foxa2	0.0260849	0.11577079387826	-	derivatization:Gata4_chr14_5729|random_deposition_all_bkg_TFBS_full|bg_149|fixed_deposition_2
285	296	TTCAGATAAAAA	Gata4/6	0.49315	0.708606819703091	+	derivatization:Gata4_chr14_5729|random_deposition_all_bkg_TFBS_full|bg_149|fixed_deposition_2
5	16	TTTGACTACCAG	Jun_Atf3	0.0221704	0.0553734644256262	-	derivatization:Gata4_chr14_5729|random_deposition_all_bkg_TFBS_full|bg_14|fixed_deposition_1
21	32	GCCTTATCCATT	Gata4/6	0.140417	0.20176506905049	-	derivatization:Gata4_chr14_5729|random_deposition_all_bkg_TFBS_full|bg_14|fixed_deposition_1
26	37	ATCCATTGAGCT	Sox17	0.0253622	0.126095227502301	-	derivatization:Gata4_chr14_5729|random_deposition_all_bkg_TFBS_full|bg_14|fixed_deposition_1
35	46	GCTAGATCGTGT	Gata4/6	0.0487066	0.0699864725226616	+	derivatization:Gata4_chr14_5729|random_deposition_all_bkg_TFBS_full|bg_14|fixed_deposition_1
47	58	TTCAGATATTTT	Gata4/6	0.117308	0.168559766411295	+	derivatization:Gata4_chr14_5729|random_deposition_all_bkg_TFBS_full|bg_14|fixed_deposition_1
53	64	TATTTTATCAGG	Jun_Atf3	0.0226268	0.0565133829279471	+	derivatization:Gata4_chr14_5729|random_deposition_all_bkg_TFBS_full|bg_14|fixed_deposition_1
54	65	ATTTTATCAGGT	Gata4/6	0.407546	0.585602504192874	-	derivatization:Gata4_chr14_5729|random_deposition_all_bkg_TFBS_full|bg_14|fixed_deposition_1
58	71	TATCAGGTATTAGC	Hnf1b	0.000807392	0.0561480254366044	-	derivatization:Gata4_chr14_5729|random_deposition_all_bkg_TFBS_full|bg_14|fixed_deposition_1
63	76	GGTATTAGCTCAGG	Foxa2	0.0281299	0.124846974867301	-	derivatization:Gata4_chr14_5729|random_deposition_all_bkg_TFBS_full|bg_14|fixed_deposition_1
101	112	GCAGGTGTGGCA	Klf4	0.0565119	0.203717670946582	-	derivatization:Gata4_chr14_5729|random_deposition_all_bkg_TFBS_full|bg_14|fixed_deposition_1
115	126	CTCTGATAAAGT	Gata4/6	0.385076	0.553315380115558	+	derivatization:Gata4_chr14_5729|random_deposition_all_bkg_TFBS_full|bg_14|fixed_deposition_1
127	138	AGTGAGGTATCT	Jun_Atf3	0.095378	0.23821898973349	-	derivatization:Gata4_chr14_5729|random_deposition_all_bkg_TFBS_full|bg_14|fixed_deposition_1
130	141	GAGGTATCTAAT	Gata4/6	0.128394	0.184489230475431	-	derivatization:Gata4_chr14_5729|random_deposition_all_bkg_TFBS_full|bg_14|fixed_deposition_1
149	160	GTCTTATCAGAT	Gata4/6	0.653013	0.938313829777501	-	derivatization:Gata4_chr14_5729|random_deposition_all_bkg_TFBS_full|bg_14|fixed_deposition_1
154	165	ATCAGATTAGGC	Gata4/6	0.293993	0.422438294119377	+	derivatization:Gata4_chr14_5729|random_deposition_all_bkg_TFBS_full|bg_14|fixed_deposition_1
160	171	TTAGGCTTGCGT	Klf4	0.0154189	0.0555830258150629	-	derivatization:Gata4_chr14_5729|random_deposition_all_bkg_TFBS_full|bg_14|fixed_deposition_1
164	175	GCTTGCGTTATG	Jun_Atf3	0.0261099	0.0652128792807824	+	derivatization:Gata4_chr14_5729|random_deposition_all_bkg_TFBS_full|bg_14|fixed_deposition_1
170	183	GTTATGTGCCTGCG	Foxa2	0.0260849	0.11577079387826	-	derivatization:Gata4_chr14_5729|random_deposition_all_bkg_TFBS_full|bg_14|fixed_deposition_1
179	190	CTGCGATTCAGA	Gata4/6	0.0538894	0.077433633478065	+	derivatization:Gata4_chr14_5729|random_deposition_all_bkg_TFBS_full|bg_14|fixed_deposition_1
185	196	TTCAGATAAAAA	Gata4/6	0.49315	0.708606819703091	+	derivatization:Gata4_chr14_5729|random_deposition_all_bkg_TFBS_full|bg_14|fixed_deposition_1
191	202	TAAAAATCTGAT	Gata4/6	0.0455677	0.0654761897560266	-	derivatization:Gata4_chr14_5729|random_deposition_all_bkg_TFBS_full|bg_14|fixed_deposition_1
196	207	ATCTGATAAATC	Gata4/6	0.245577	0.352869384491992	+	derivatization:Gata4_chr14_5729|random_deposition_all_bkg_TFBS_full|bg_14|fixed_deposition_1
197	208	TCTGATAAATCA	Jun_Atf3	0.0264836	0.066146243751241	-	derivatization:Gata4_chr14_5729|random_deposition_all_bkg_TFBS_full|bg_14|fixed_deposition_1
199	210	TGATAAATCAGA	Jun_Atf3	0.0466669	0.116556666862314	+	derivatization:Gata4_chr14_5729|random_deposition_all_bkg_TFBS_full|bg_14|fixed_deposition_1
208	219	AGACAGGTCAGT	Jun_Atf3	0.0286558	0.0715715964478701	+	derivatization:Gata4_chr14_5729|random_deposition_all_bkg_TFBS_full|bg_14|fixed_deposition_1
234	245	CAGACAATCGGA	Sox17	0.0731482	0.363676610088392	+	derivatization:Gata4_chr14_5729|random_deposition_all_bkg_TFBS_full|bg_14|fixed_deposition_1
235	246	AGACAATCGGAT	Gata4/6	0.0567766	0.0815822487266643	-	derivatization:Gata4_chr14_5729|random_deposition_all_bkg_TFBS_full|bg_14|fixed_deposition_1
240	251	ATCGGATCTGAT	Gata4/6	0.0700935	0.10071729112209	-	derivatization:Gata4_chr14_5729|random_deposition_all_bkg_TFBS_full|bg_14|fixed_deposition_1
245	256	ATCTGATTTGGG	Gata4/6	0.0912175	0.131070348932914	+	derivatization:Gata4_chr14_5729|random_deposition_all_bkg_TFBS_full|bg_14|fixed_deposition_1
254	265	GGGACAATTCAA	Sox17	0.0435012	0.216278308294356	+	derivatization:Gata4_chr14_5729|random_deposition_all_bkg_TFBS_full|bg_14|fixed_deposition_1
261	272	TTCAATTGTTTC	Sox17	0.246207	1.22408654129607	-	derivatization:Gata4_chr14_5729|random_deposition_all_bkg_TFBS_full|bg_14|fixed_deposition_1
270	281	TTCTTATCTGCG	Gata4/6	0.808864	1.16225600043054	-	derivatization:Gata4_chr14_5729|random_deposition_all_bkg_TFBS_full|bg_14|fixed_deposition_1
5	16	TTTGACTACCAG	Jun_Atf3	0.0221704	0.0553734644256262	-	derivatization:Gata4_chr14_5729|random_deposition_all_bkg_TFBS_full|bg_14|fixed_deposition_2
24	35	GTCTTATCAGAT	Gata4/6	0.653013	0.938313829777501	-	derivatization:Gata4_chr14_5729|random_deposition_all_bkg_TFBS_full|bg_14|fixed_deposition_2
29	40	ATCAGATTAGGC	Gata4/6	0.293993	0.422438294119377	+	derivatization:Gata4_chr14_5729|random_deposition_all_bkg_TFBS_full|bg_14|fixed_deposition_2
77	88	GCAGGTGTGGCA	Klf4	0.0565119	0.203717670946582	-	derivatization:Gata4_chr14_5729|random_deposition_all_bkg_TFBS_full|bg_14|fixed_deposition_2
95	106	ATCCATTGAGCT	Sox17	0.0253622	0.126095227502301	-	derivatization:Gata4_chr14_5729|random_deposition_all_bkg_TFBS_full|bg_14|fixed_deposition_2
127	138	AGTGAGGTATCT	Jun_Atf3	0.095378	0.23821898973349	-	derivatization:Gata4_chr14_5729|random_deposition_all_bkg_TFBS_full|bg_14|fixed_deposition_2
130	141	GAGGTATCTAAT	Gata4/6	0.128394	0.184489230475431	-	derivatization:Gata4_chr14_5729|random_deposition_all_bkg_TFBS_full|bg_14|fixed_deposition_2
151	162	CTCTGATAAAGT	Gata4/6	0.385076	0.553315380115558	+	derivatization:Gata4_chr14_5729|random_deposition_all_bkg_TFBS_full|bg_14|fixed_deposition_2
152	163	TCTGATAAAGTG	Jun_Atf3	0.0207128	0.051732918393674	-	derivatization:Gata4_chr14_5729|random_deposition_all_bkg_TFBS_full|bg_14|fixed_deposition_2
163	176	GCTTTGCAAGTACA	Foxa2	0.012067	0.053556125180812	+	derivatization:Gata4_chr14_5729|random_deposition_all_bkg_TFBS_full|bg_14|fixed_deposition_2
175	186	CAGACAATCGGA	Sox17	0.0731482	0.363676610088392	+	derivatization:Gata4_chr14_5729|random_deposition_all_bkg_TFBS_full|bg_14|fixed_deposition_2
176	187	AGACAATCGGAT	Gata4/6	0.0567766	0.0815822487266643	-	derivatization:Gata4_chr14_5729|random_deposition_all_bkg_TFBS_full|bg_14|fixed_deposition_2
181	192	ATCGGATCTGAT	Gata4/6	0.0700935	0.10071729112209	-	derivatization:Gata4_chr14_5729|random_deposition_all_bkg_TFBS_full|bg_14|fixed_deposition_2
186	197	ATCTGATTTGGG	Gata4/6	0.0912175	0.131070348932914	+	derivatization:Gata4_chr14_5729|random_deposition_all_bkg_TFBS_full|bg_14|fixed_deposition_2
195	206	GGGACAATTCAA	Sox17	0.0435012	0.216278308294356	+	derivatization:Gata4_chr14_5729|random_deposition_all_bkg_TFBS_full|bg_14|fixed_deposition_2
202	213	TTCAATTGTTTC	Sox17	0.246207	1.22408654129607	-	derivatization:Gata4_chr14_5729|random_deposition_all_bkg_TFBS_full|bg_14|fixed_deposition_2
211	222	TTCTTATCTGCG	Gata4/6	0.808864	1.16225600043054	-	derivatization:Gata4_chr14_5729|random_deposition_all_bkg_TFBS_full|bg_14|fixed_deposition_2
228	239	TTCAGATATTTT	Gata4/6	0.117308	0.168559766411295	+	derivatization:Gata4_chr14_5729|random_deposition_all_bkg_TFBS_full|bg_14|fixed_deposition_2
234	245	TATTTTATCAGG	Jun_Atf3	0.0226268	0.0565133829279471	+	derivatization:Gata4_chr14_5729|random_deposition_all_bkg_TFBS_full|bg_14|fixed_deposition_2
235	246	ATTTTATCAGGT	Gata4/6	0.407546	0.585602504192874	-	derivatization:Gata4_chr14_5729|random_deposition_all_bkg_TFBS_full|bg_14|fixed_deposition_2
239	252	TATCAGGTATTAGC	Hnf1b	0.000807392	0.0561480254366044	-	derivatization:Gata4_chr14_5729|random_deposition_all_bkg_TFBS_full|bg_14|fixed_deposition_2
244	257	GGTATTAGCTCAGG	Foxa2	0.0281299	0.124846974867301	-	derivatization:Gata4_chr14_5729|random_deposition_all_bkg_TFBS_full|bg_14|fixed_deposition_2
262	273	AAGTGCGTTATG	Klf4	0.0195761	0.0705691632774227	-	derivatization:Gata4_chr14_5729|random_deposition_all_bkg_TFBS_full|bg_14|fixed_deposition_2
262	273	AAGTGCGTTATG	Jun_Atf3	0.025648	0.0640592238114089	+	derivatization:Gata4_chr14_5729|random_deposition_all_bkg_TFBS_full|bg_14|fixed_deposition_2
268	281	GTTATGTGCCTGCG	Foxa2	0.0260849	0.11577079387826	-	derivatization:Gata4_chr14_5729|random_deposition_all_bkg_TFBS_full|bg_14|fixed_deposition_2
285	296	TTCAGATAAAAA	Gata4/6	0.49315	0.708606819703091	+	derivatization:Gata4_chr14_5729|random_deposition_all_bkg_TFBS_full|bg_14|fixed_deposition_2
4	15	CTGTATTGTGTG	Sox17	0.0473168	0.235248624357543	-	derivatization:Gata4_chr14_5729|random_deposition_all_bkg_TFBS_full|bg_150|fixed_deposition_1
8	21	ATTGTGTGCATTGA	Foxa2	0.154509	0.685746527352456	-	derivatization:Gata4_chr14_5729|random_deposition_all_bkg_TFBS_full|bg_150|fixed_deposition_1
13	24	GTGCATTGACCA	Sox17	0.0104264	0.0518377459380493	-	derivatization:Gata4_chr14_5729|random_deposition_all_bkg_TFBS_full|bg_150|fixed_deposition_1
20	31	GACCACATCCAT	Klf4	0.0249054	0.0897805609436775	+	derivatization:Gata4_chr14_5729|random_deposition_all_bkg_TFBS_full|bg_150|fixed_deposition_1
26	37	ATCCATTGAGCT	Sox17	0.0253622	0.126095227502301	-	derivatization:Gata4_chr14_5729|random_deposition_all_bkg_TFBS_full|bg_150|fixed_deposition_1
47	58	TTCAGATATTTT	Gata4/6	0.117308	0.168559766411295	+	derivatization:Gata4_chr14_5729|random_deposition_all_bkg_TFBS_full|bg_150|fixed_deposition_1
53	64	TATTTTATCAGG	Jun_Atf3	0.0226268	0.0565133829279471	+	derivatization:Gata4_chr14_5729|random_deposition_all_bkg_TFBS_full|bg_150|fixed_deposition_1
54	65	ATTTTATCAGGT	Gata4/6	0.407546	0.585602504192874	-	derivatization:Gata4_chr14_5729|random_deposition_all_bkg_TFBS_full|bg_150|fixed_deposition_1
58	71	TATCAGGTATTAGC	Hnf1b	0.000807392	0.0561480254366044	-	derivatization:Gata4_chr14_5729|random_deposition_all_bkg_TFBS_full|bg_150|fixed_deposition_1
63	76	GGTATTAGCTCAGG	Foxa2	0.0281299	0.124846974867301	-	derivatization:Gata4_chr14_5729|random_deposition_all_bkg_TFBS_full|bg_150|fixed_deposition_1
78	89	AACACAATTGAC	Sox17	0.0998342	0.496353477281554	+	derivatization:Gata4_chr14_5729|random_deposition_all_bkg_TFBS_full|bg_150|fixed_deposition_1
101	112	GCAGGTGTGGCA	Klf4	0.0565119	0.203717670946582	-	derivatization:Gata4_chr14_5729|random_deposition_all_bkg_TFBS_full|bg_150|fixed_deposition_1
115	126	CTCTGATAAAGT	Gata4/6	0.385076	0.553315380115558	+	derivatization:Gata4_chr14_5729|random_deposition_all_bkg_TFBS_full|bg_150|fixed_deposition_1
134	145	CCTTCAGTCACA	Jun_Atf3	0.160719	0.40141665594767	+	derivatization:Gata4_chr14_5729|random_deposition_all_bkg_TFBS_full|bg_150|fixed_deposition_1
149	160	GTCTTATCAGAT	Gata4/6	0.653013	0.938313829777501	-	derivatization:Gata4_chr14_5729|random_deposition_all_bkg_TFBS_full|bg_150|fixed_deposition_1
154	165	ATCAGATTAGGC	Gata4/6	0.293993	0.422438294119377	+	derivatization:Gata4_chr14_5729|random_deposition_all_bkg_TFBS_full|bg_150|fixed_deposition_1
170	183	GTTATGTGCCTGCG	Foxa2	0.0260849	0.11577079387826	-	derivatization:Gata4_chr14_5729|random_deposition_all_bkg_TFBS_full|bg_150|fixed_deposition_1
185	196	TTCAGATAAAAA	Gata4/6	0.49315	0.708606819703091	+	derivatization:Gata4_chr14_5729|random_deposition_all_bkg_TFBS_full|bg_150|fixed_deposition_1
199	210	CATCAATCTTCA	Gata4/6	0.0411037	0.0590618719152995	-	derivatization:Gata4_chr14_5729|random_deposition_all_bkg_TFBS_full|bg_150|fixed_deposition_1
214	225	GGTTACAAAGAG	Jun_Atf3	0.035102	0.0876718213594852	-	derivatization:Gata4_chr14_5729|random_deposition_all_bkg_TFBS_full|bg_150|fixed_deposition_1
215	226	GTTACAAAGAGG	Sox17	0.0124273	0.061785776499647	+	derivatization:Gata4_chr14_5729|random_deposition_all_bkg_TFBS_full|bg_150|fixed_deposition_1
234	245	CAGACAATCGGA	Sox17	0.0731482	0.363676610088392	+	derivatization:Gata4_chr14_5729|random_deposition_all_bkg_TFBS_full|bg_150|fixed_deposition_1
235	246	AGACAATCGGAT	Gata4/6	0.0567766	0.0815822487266643	-	derivatization:Gata4_chr14_5729|random_deposition_all_bkg_TFBS_full|bg_150|fixed_deposition_1
240	251	ATCGGATCTGAT	Gata4/6	0.0700935	0.10071729112209	-	derivatization:Gata4_chr14_5729|random_deposition_all_bkg_TFBS_full|bg_150|fixed_deposition_1
245	256	ATCTGATTTGGG	Gata4/6	0.0912175	0.131070348932914	+	derivatization:Gata4_chr14_5729|random_deposition_all_bkg_TFBS_full|bg_150|fixed_deposition_1
254	265	GGGACAATTCAA	Sox17	0.0435012	0.216278308294356	+	derivatization:Gata4_chr14_5729|random_deposition_all_bkg_TFBS_full|bg_150|fixed_deposition_1
261	272	TTCAATTGTTTC	Sox17	0.246207	1.22408654129607	-	derivatization:Gata4_chr14_5729|random_deposition_all_bkg_TFBS_full|bg_150|fixed_deposition_1
270	281	TTCTTATCTGCG	Gata4/6	0.808864	1.16225600043054	-	derivatization:Gata4_chr14_5729|random_deposition_all_bkg_TFBS_full|bg_150|fixed_deposition_1
4	15	CTGTATTGTGTG	Sox17	0.0473168	0.235248624357543	-	derivatization:Gata4_chr14_5729|random_deposition_all_bkg_TFBS_full|bg_150|fixed_deposition_2
8	21	ATTGTGTGCATTGA	Foxa2	0.154509	0.685746527352456	-	derivatization:Gata4_chr14_5729|random_deposition_all_bkg_TFBS_full|bg_150|fixed_deposition_2
24	35	GTCTTATCAGAT	Gata4/6	0.653013	0.938313829777501	-	derivatization:Gata4_chr14_5729|random_deposition_all_bkg_TFBS_full|bg_150|fixed_deposition_2
29	40	ATCAGATTAGGC	Gata4/6	0.293993	0.422438294119377	+	derivatization:Gata4_chr14_5729|random_deposition_all_bkg_TFBS_full|bg_150|fixed_deposition_2
33	44	GATTAGGCACAG	Jun_Atf3	0.0429323	0.107229016470623	-	derivatization:Gata4_chr14_5729|random_deposition_all_bkg_TFBS_full|bg_150|fixed_deposition_2
61	72	ATGGGAGTATGT	Klf4	0.0380447	0.137145940516271	-	derivatization:Gata4_chr14_5729|random_deposition_all_bkg_TFBS_full|bg_150|fixed_deposition_2
68	81	TATGTTTGCGCAGG	Foxa2	0.23528	1.04422682792255	-	derivatization:Gata4_chr14_5729|random_deposition_all_bkg_TFBS_full|bg_150|fixed_deposition_2
77	88	GCAGGTGTGGCA	Klf4	0.0565119	0.203717670946582	-	derivatization:Gata4_chr14_5729|random_deposition_all_bkg_TFBS_full|bg_150|fixed_deposition_2
95	106	ATCCATTGAGCT	Sox17	0.0253622	0.126095227502301	-	derivatization:Gata4_chr14_5729|random_deposition_all_bkg_TFBS_full|bg_150|fixed_deposition_2
102	113	GAGCTATCCTGG	Gata4/6	0.0418473	0.0601303501290909	-	derivatization:Gata4_chr14_5729|random_deposition_all_bkg_TFBS_full|bg_150|fixed_deposition_2
134	145	CCTTCAGTCACA	Jun_Atf3	0.160719	0.40141665594767	+	derivatization:Gata4_chr14_5729|random_deposition_all_bkg_TFBS_full|bg_150|fixed_deposition_2
151	162	CTCTGATAAAGT	Gata4/6	0.385076	0.553315380115558	+	derivatization:Gata4_chr14_5729|random_deposition_all_bkg_TFBS_full|bg_150|fixed_deposition_2
152	163	TCTGATAAAGTG	Jun_Atf3	0.0207128	0.051732918393674	-	derivatization:Gata4_chr14_5729|random_deposition_all_bkg_TFBS_full|bg_150|fixed_deposition_2
167	178	CCATTACTCAGA	Jun_Atf3	0.0254577	0.0635839247513921	+	derivatization:Gata4_chr14_5729|random_deposition_all_bkg_TFBS_full|bg_150|fixed_deposition_2
168	179	CATTACTCAGAC	Jun_Atf3	0.0546252	0.13643355866122	-	derivatization:Gata4_chr14_5729|random_deposition_all_bkg_TFBS_full|bg_150|fixed_deposition_2
175	186	CAGACAATCGGA	Sox17	0.0731482	0.363676610088392	+	derivatization:Gata4_chr14_5729|random_deposition_all_bkg_TFBS_full|bg_150|fixed_deposition_2
176	187	AGACAATCGGAT	Gata4/6	0.0567766	0.0815822487266643	-	derivatization:Gata4_chr14_5729|random_deposition_all_bkg_TFBS_full|bg_150|fixed_deposition_2
181	192	ATCGGATCTGAT	Gata4/6	0.0700935	0.10071729112209	-	derivatization:Gata4_chr14_5729|random_deposition_all_bkg_TFBS_full|bg_150|fixed_deposition_2
186	197	ATCTGATTTGGG	Gata4/6	0.0912175	0.131070348932914	+	derivatization:Gata4_chr14_5729|random_deposition_all_bkg_TFBS_full|bg_150|fixed_deposition_2
195	206	GGGACAATTCAA	Sox17	0.0435012	0.216278308294356	+	derivatization:Gata4_chr14_5729|random_deposition_all_bkg_TFBS_full|bg_150|fixed_deposition_2
202	213	TTCAATTGTTTC	Sox17	0.246207	1.22408654129607	-	derivatization:Gata4_chr14_5729|random_deposition_all_bkg_TFBS_full|bg_150|fixed_deposition_2
211	222	TTCTTATCTGCG	Gata4/6	0.808864	1.16225600043054	-	derivatization:Gata4_chr14_5729|random_deposition_all_bkg_TFBS_full|bg_150|fixed_deposition_2
228	239	TTCAGATATTTT	Gata4/6	0.117308	0.168559766411295	+	derivatization:Gata4_chr14_5729|random_deposition_all_bkg_TFBS_full|bg_150|fixed_deposition_2
234	245	TATTTTATCAGG	Jun_Atf3	0.0226268	0.0565133829279471	+	derivatization:Gata4_chr14_5729|random_deposition_all_bkg_TFBS_full|bg_150|fixed_deposition_2
235	246	ATTTTATCAGGT	Gata4/6	0.407546	0.585602504192874	-	derivatization:Gata4_chr14_5729|random_deposition_all_bkg_TFBS_full|bg_150|fixed_deposition_2
239	252	TATCAGGTATTAGC	Hnf1b	0.000807392	0.0561480254366044	-	derivatization:Gata4_chr14_5729|random_deposition_all_bkg_TFBS_full|bg_150|fixed_deposition_2
244	257	GGTATTAGCTCAGG	Foxa2	0.0281299	0.124846974867301	-	derivatization:Gata4_chr14_5729|random_deposition_all_bkg_TFBS_full|bg_150|fixed_deposition_2
268	281	GTTATGTGCCTGCG	Foxa2	0.0260849	0.11577079387826	-	derivatization:Gata4_chr14_5729|random_deposition_all_bkg_TFBS_full|bg_150|fixed_deposition_2
275	286	GCCTGCGTCCTT	Jun_Atf3	0.0305128	0.0762096960508717	+	derivatization:Gata4_chr14_5729|random_deposition_all_bkg_TFBS_full|bg_150|fixed_deposition_2
285	296	TTCAGATAAAAA	Gata4/6	0.49315	0.708606819703091	+	derivatization:Gata4_chr14_5729|random_deposition_all_bkg_TFBS_full|bg_150|fixed_deposition_2
4	17	GTAAATGTATAGCT	Hnf1b	0.00183954	0.127926135893904	+	derivatization:Gata4_chr14_5729|random_deposition_all_bkg_TFBS_full|bg_151|fixed_deposition_1
19	32	TTTATTTATCCATT	Foxa2	0.0952288	0.42264734678201	-	derivatization:Gata4_chr14_5729|random_deposition_all_bkg_TFBS_full|bg_151|fixed_deposition_1
21	32	TATTTATCCATT	Gata4/6	0.0559915	0.0804541391978214	-	derivatization:Gata4_chr14_5729|random_deposition_all_bkg_TFBS_full|bg_151|fixed_deposition_1
22	35	ATTTATCCATTGAG	Hnf1b	0.00157641	0.109627428533497	-	derivatization:Gata4_chr14_5729|random_deposition_all_bkg_TFBS_full|bg_151|fixed_deposition_1
26	37	ATCCATTGAGCT	Sox17	0.0253622	0.126095227502301	-	derivatization:Gata4_chr14_5729|random_deposition_all_bkg_TFBS_full|bg_151|fixed_deposition_1
47	58	TTCAGATATTTT	Gata4/6	0.117308	0.168559766411295	+	derivatization:Gata4_chr14_5729|random_deposition_all_bkg_TFBS_full|bg_151|fixed_deposition_1
53	64	TATTTTATCAGG	Jun_Atf3	0.0226268	0.0565133829279471	+	derivatization:Gata4_chr14_5729|random_deposition_all_bkg_TFBS_full|bg_151|fixed_deposition_1
54	65	ATTTTATCAGGT	Gata4/6	0.407546	0.585602504192874	-	derivatization:Gata4_chr14_5729|random_deposition_all_bkg_TFBS_full|bg_151|fixed_deposition_1
58	71	TATCAGGTATTAGC	Hnf1b	0.000807392	0.0561480254366044	-	derivatization:Gata4_chr14_5729|random_deposition_all_bkg_TFBS_full|bg_151|fixed_deposition_1
63	76	GGTATTAGCTCAGG	Foxa2	0.0281299	0.124846974867301	-	derivatization:Gata4_chr14_5729|random_deposition_all_bkg_TFBS_full|bg_151|fixed_deposition_1
74	85	AGGGGATTTGCT	Klf4	0.0147875	0.0533069151651702	-	derivatization:Gata4_chr14_5729|random_deposition_all_bkg_TFBS_full|bg_151|fixed_deposition_1
87	98	TGTGACTGAGAA	Jun_Atf3	0.117617	0.293763791602717	-	derivatization:Gata4_chr14_5729|random_deposition_all_bkg_TFBS_full|bg_151|fixed_deposition_1
92	103	CTGAGAATGGCA	Sox17	0.0179135	0.0890619448574048	+	derivatization:Gata4_chr14_5729|random_deposition_all_bkg_TFBS_full|bg_151|fixed_deposition_1
101	112	GCAGGTGTGGCA	Klf4	0.0565119	0.203717670946582	-	derivatization:Gata4_chr14_5729|random_deposition_all_bkg_TFBS_full|bg_151|fixed_deposition_1
115	126	CTCTGATAAAGT	Gata4/6	0.385076	0.553315380115558	+	derivatization:Gata4_chr14_5729|random_deposition_all_bkg_TFBS_full|bg_151|fixed_deposition_1
116	127	TCTGATAAAGTC	Jun_Atf3	0.021964	0.0548579535166011	-	derivatization:Gata4_chr14_5729|random_deposition_all_bkg_TFBS_full|bg_151|fixed_deposition_1
124	135	AGTCCCACACAC	Klf4	0.0344492	0.124184654735958	+	derivatization:Gata4_chr14_5729|random_deposition_all_bkg_TFBS_full|bg_151|fixed_deposition_1
126	137	TCCCACACACAT	Klf4	0.0585884	0.211203169464957	+	derivatization:Gata4_chr14_5729|random_deposition_all_bkg_TFBS_full|bg_151|fixed_deposition_1
139	150	CCTGACTTACGT	Jun_Atf3	0.076695	0.191555761471304	-	derivatization:Gata4_chr14_5729|random_deposition_all_bkg_TFBS_full|bg_151|fixed_deposition_1
143	154	ACTTACGTCTTA	Jun_Atf3	0.0295431	0.0737877438779957	+	derivatization:Gata4_chr14_5729|random_deposition_all_bkg_TFBS_full|bg_151|fixed_deposition_1
149	160	GTCTTATCAGAT	Gata4/6	0.653013	0.938313829777501	-	derivatization:Gata4_chr14_5729|random_deposition_all_bkg_TFBS_full|bg_151|fixed_deposition_1
154	165	ATCAGATTAGGC	Gata4/6	0.293993	0.422438294119377	+	derivatization:Gata4_chr14_5729|random_deposition_all_bkg_TFBS_full|bg_151|fixed_deposition_1
170	183	GTTATGTGCCTGCG	Foxa2	0.0260849	0.11577079387826	-	derivatization:Gata4_chr14_5729|random_deposition_all_bkg_TFBS_full|bg_151|fixed_deposition_1
185	196	TTCAGATAAAAA	Gata4/6	0.49315	0.708606819703091	+	derivatization:Gata4_chr14_5729|random_deposition_all_bkg_TFBS_full|bg_151|fixed_deposition_1
190	201	ATAAAAATGTAT	Sox17	0.0106657	0.0530274924088326	+	derivatization:Gata4_chr14_5729|random_deposition_all_bkg_TFBS_full|bg_151|fixed_deposition_1
204	215	AGCTCTTCCCTG	Klf4	0.0139295	0.0502139425050373	+	derivatization:Gata4_chr14_5729|random_deposition_all_bkg_TFBS_full|bg_151|fixed_deposition_1
211	222	CCCTGATTGTGT	Gata4/6	0.0766989	0.110208584819478	+	derivatization:Gata4_chr14_5729|random_deposition_all_bkg_TFBS_full|bg_151|fixed_deposition_1
212	223	CCTGATTGTGTG	Sox17	0.0257095	0.127821925995001	-	derivatization:Gata4_chr14_5729|random_deposition_all_bkg_TFBS_full|bg_151|fixed_deposition_1
234	245	CAGACAATCGGA	Sox17	0.0731482	0.363676610088392	+	derivatization:Gata4_chr14_5729|random_deposition_all_bkg_TFBS_full|bg_151|fixed_deposition_1
235	246	AGACAATCGGAT	Gata4/6	0.0567766	0.0815822487266643	-	derivatization:Gata4_chr14_5729|random_deposition_all_bkg_TFBS_full|bg_151|fixed_deposition_1
240	251	ATCGGATCTGAT	Gata4/6	0.0700935	0.10071729112209	-	derivatization:Gata4_chr14_5729|random_deposition_all_bkg_TFBS_full|bg_151|fixed_deposition_1
245	256	ATCTGATTTGGG	Gata4/6	0.0912175	0.131070348932914	+	derivatization:Gata4_chr14_5729|random_deposition_all_bkg_TFBS_full|bg_151|fixed_deposition_1
254	265	GGGACAATTCAA	Sox17	0.0435012	0.216278308294356	+	derivatization:Gata4_chr14_5729|random_deposition_all_bkg_TFBS_full|bg_151|fixed_deposition_1
261	272	TTCAATTGTTTC	Sox17	0.246207	1.22408654129607	-	derivatization:Gata4_chr14_5729|random_deposition_all_bkg_TFBS_full|bg_151|fixed_deposition_1
270	281	TTCTTATCTGCG	Gata4/6	0.808864	1.16225600043054	-	derivatization:Gata4_chr14_5729|random_deposition_all_bkg_TFBS_full|bg_151|fixed_deposition_1
277	288	CTGCGTTGTTAT	Sox17	0.0126646	0.0629655794144689	-	derivatization:Gata4_chr14_5729|random_deposition_all_bkg_TFBS_full|bg_151|fixed_deposition_1
4	17	GTAAATGTATAGCT	Hnf1b	0.00183954	0.127926135893904	+	derivatization:Gata4_chr14_5729|random_deposition_all_bkg_TFBS_full|bg_151|fixed_deposition_2
21	32	TATGTCTTATCA	Jun_Atf3	0.0266568	0.0665788333318764	-	derivatization:Gata4_chr14_5729|random_deposition_all_bkg_TFBS_full|bg_151|fixed_deposition_2
24	35	GTCTTATCAGAT	Gata4/6	0.653013	0.938313829777501	-	derivatization:Gata4_chr14_5729|random_deposition_all_bkg_TFBS_full|bg_151|fixed_deposition_2
29	40	ATCAGATTAGGC	Gata4/6	0.293993	0.422438294119377	+	derivatization:Gata4_chr14_5729|random_deposition_all_bkg_TFBS_full|bg_151|fixed_deposition_2
33	44	GATTAGGCAGAC	Jun_Atf3	0.0356025	0.0889218853612635	-	derivatization:Gata4_chr14_5729|random_deposition_all_bkg_TFBS_full|bg_151|fixed_deposition_2
55	66	CTCAAAGCCCAG	Klf4	0.0304631	0.109815309374005	+	derivatization:Gata4_chr14_5729|random_deposition_all_bkg_TFBS_full|bg_151|fixed_deposition_2
67	78	GCTGACTTGAGC	Jun_Atf3	0.0883393	0.220638918825764	-	derivatization:Gata4_chr14_5729|random_deposition_all_bkg_TFBS_full|bg_151|fixed_deposition_2
77	88	GCAGGTGTGGCA	Klf4	0.0565119	0.203717670946582	-	derivatization:Gata4_chr14_5729|random_deposition_all_bkg_TFBS_full|bg_151|fixed_deposition_2
87	98	CATGACTGATCC	Jun_Atf3	0.190387	0.475516353859276	-	derivatization:Gata4_chr14_5729|random_deposition_all_bkg_TFBS_full|bg_151|fixed_deposition_2
91	102	ACTGATCCATTG	Jun_Atf3	0.0240352	0.0600310455455387	-	derivatization:Gata4_chr14_5729|random_deposition_all_bkg_TFBS_full|bg_151|fixed_deposition_2
95	106	ATCCATTGAGCT	Sox17	0.0253622	0.126095227502301	-	derivatization:Gata4_chr14_5729|random_deposition_all_bkg_TFBS_full|bg_151|fixed_deposition_2
120	131	CCCCTCTCCCAC	Klf4	0.0547459	0.197351482464304	+	derivatization:Gata4_chr14_5729|random_deposition_all_bkg_TFBS_full|bg_151|fixed_deposition_2
124	135	TCTCCCACACAC	Klf4	0.0211363	0.076193470904858	+	derivatization:Gata4_chr14_5729|random_deposition_all_bkg_TFBS_full|bg_151|fixed_deposition_2
126	137	TCCCACACACAT	Klf4	0.0585884	0.211203169464957	+	derivatization:Gata4_chr14_5729|random_deposition_all_bkg_TFBS_full|bg_151|fixed_deposition_2
139	150	CCTGACTTACCG	Jun_Atf3	0.112432	0.280813578117761	-	derivatization:Gata4_chr14_5729|random_deposition_all_bkg_TFBS_full|bg_151|fixed_deposition_2
151	162	CTCTGATAAAGT	Gata4/6	0.385076	0.553315380115558	+	derivatization:Gata4_chr14_5729|random_deposition_all_bkg_TFBS_full|bg_151|fixed_deposition_2
166	177	TGCTGATGACAG	Gata4/6	0.0772061	0.110937380072349	+	derivatization:Gata4_chr14_5729|random_deposition_all_bkg_TFBS_full|bg_151|fixed_deposition_2
167	178	GCTGATGACAGA	Jun_Atf3	0.0322715	0.0806022785881895	-	derivatization:Gata4_chr14_5729|random_deposition_all_bkg_TFBS_full|bg_151|fixed_deposition_2
170	181	GATGACAGACAA	Jun_Atf3	0.175615	0.43862135798661	-	derivatization:Gata4_chr14_5729|random_deposition_all_bkg_TFBS_full|bg_151|fixed_deposition_2
175	186	CAGACAATCGGA	Sox17	0.0731482	0.363676610088392	+	derivatization:Gata4_chr14_5729|random_deposition_all_bkg_TFBS_full|bg_151|fixed_deposition_2
176	187	AGACAATCGGAT	Gata4/6	0.0567766	0.0815822487266643	-	derivatization:Gata4_chr14_5729|random_deposition_all_bkg_TFBS_full|bg_151|fixed_deposition_2
181	192	ATCGGATCTGAT	Gata4/6	0.0700935	0.10071729112209	-	derivatization:Gata4_chr14_5729|random_deposition_all_bkg_TFBS_full|bg_151|fixed_deposition_2
186	197	ATCTGATTTGGG	Gata4/6	0.0912175	0.131070348932914	+	derivatization:Gata4_chr14_5729|random_deposition_all_bkg_TFBS_full|bg_151|fixed_deposition_2
195	206	GGGACAATTCAA	Sox17	0.0435012	0.216278308294356	+	derivatization:Gata4_chr14_5729|random_deposition_all_bkg_TFBS_full|bg_151|fixed_deposition_2
202	213	TTCAATTGTTTC	Sox17	0.246207	1.22408654129607	-	derivatization:Gata4_chr14_5729|random_deposition_all_bkg_TFBS_full|bg_151|fixed_deposition_2
211	222	TTCTTATCTGCG	Gata4/6	0.808864	1.16225600043054	-	derivatization:Gata4_chr14_5729|random_deposition_all_bkg_TFBS_full|bg_151|fixed_deposition_2
228	239	TTCAGATATTTT	Gata4/6	0.117308	0.168559766411295	+	derivatization:Gata4_chr14_5729|random_deposition_all_bkg_TFBS_full|bg_151|fixed_deposition_2
234	245	TATTTTATCAGG	Jun_Atf3	0.0226268	0.0565133829279471	+	derivatization:Gata4_chr14_5729|random_deposition_all_bkg_TFBS_full|bg_151|fixed_deposition_2
235	246	ATTTTATCAGGT	Gata4/6	0.407546	0.585602504192874	-	derivatization:Gata4_chr14_5729|random_deposition_all_bkg_TFBS_full|bg_151|fixed_deposition_2
239	252	TATCAGGTATTAGC	Hnf1b	0.000807392	0.0561480254366044	-	derivatization:Gata4_chr14_5729|random_deposition_all_bkg_TFBS_full|bg_151|fixed_deposition_2
244	257	GGTATTAGCTCAGG	Foxa2	0.0281299	0.124846974867301	-	derivatization:Gata4_chr14_5729|random_deposition_all_bkg_TFBS_full|bg_151|fixed_deposition_2
258	269	AATGACAGATGT	Jun_Atf3	0.0973616	0.243173289341737	-	derivatization:Gata4_chr14_5729|random_deposition_all_bkg_TFBS_full|bg_151|fixed_deposition_2
268	281	GTTATGTGCCTGCG	Foxa2	0.0260849	0.11577079387826	-	derivatization:Gata4_chr14_5729|random_deposition_all_bkg_TFBS_full|bg_151|fixed_deposition_2
285	296	TTCAGATAAAAA	Gata4/6	0.49315	0.708606819703091	+	derivatization:Gata4_chr14_5729|random_deposition_all_bkg_TFBS_full|bg_151|fixed_deposition_2
1	12	GGGGGAGGGGAG	Klf4	0.0583523	0.210352061253935	-	derivatization:Gata4_chr14_5729|random_deposition_all_bkg_TFBS_full|bg_152|fixed_deposition_1
19	32	TATAATGATCCATT	Hnf1b	0.00122727	0.0853473742340542	+	derivatization:Gata4_chr14_5729|random_deposition_all_bkg_TFBS_full|bg_152|fixed_deposition_1
22	33	AATGATCCATTG	Jun_Atf3	0.0644688	0.161019233002689	-	derivatization:Gata4_chr14_5729|random_deposition_all_bkg_TFBS_full|bg_152|fixed_deposition_1
26	37	ATCCATTGAGCT	Sox17	0.0253622	0.126095227502301	-	derivatization:Gata4_chr14_5729|random_deposition_all_bkg_TFBS_full|bg_152|fixed_deposition_1
47	58	TTCAGATATTTT	Gata4/6	0.117308	0.168559766411295	+	derivatization:Gata4_chr14_5729|random_deposition_all_bkg_TFBS_full|bg_152|fixed_deposition_1
53	64	TATTTTATCAGG	Jun_Atf3	0.0226268	0.0565133829279471	+	derivatization:Gata4_chr14_5729|random_deposition_all_bkg_TFBS_full|bg_152|fixed_deposition_1
54	65	ATTTTATCAGGT	Gata4/6	0.407546	0.585602504192874	-	derivatization:Gata4_chr14_5729|random_deposition_all_bkg_TFBS_full|bg_152|fixed_deposition_1
58	71	TATCAGGTATTAGC	Hnf1b	0.000807392	0.0561480254366044	-	derivatization:Gata4_chr14_5729|random_deposition_all_bkg_TFBS_full|bg_152|fixed_deposition_1
63	76	GGTATTAGCTCAGG	Foxa2	0.0281299	0.124846974867301	-	derivatization:Gata4_chr14_5729|random_deposition_all_bkg_TFBS_full|bg_152|fixed_deposition_1
84	95	AAAATAATTGGG	Sox17	0.0305731	0.15200266538197	+	derivatization:Gata4_chr14_5729|random_deposition_all_bkg_TFBS_full|bg_152|fixed_deposition_1
93	104	GGGGGCAGGCAG	Klf4	0.0195263	0.0703896410880584	-	derivatization:Gata4_chr14_5729|random_deposition_all_bkg_TFBS_full|bg_152|fixed_deposition_1
101	112	GCAGGTGTGGCA	Klf4	0.0565119	0.203717670946582	-	derivatization:Gata4_chr14_5729|random_deposition_all_bkg_TFBS_full|bg_152|fixed_deposition_1
115	126	CTCTGATAAAGT	Gata4/6	0.385076	0.553315380115558	+	derivatization:Gata4_chr14_5729|random_deposition_all_bkg_TFBS_full|bg_152|fixed_deposition_1
116	127	TCTGATAAAGTC	Jun_Atf3	0.021964	0.0548579535166011	-	derivatization:Gata4_chr14_5729|random_deposition_all_bkg_TFBS_full|bg_152|fixed_deposition_1
149	160	GTCTTATCAGAT	Gata4/6	0.653013	0.938313829777501	-	derivatization:Gata4_chr14_5729|random_deposition_all_bkg_TFBS_full|bg_152|fixed_deposition_1
154	165	ATCAGATTAGGC	Gata4/6	0.293993	0.422438294119377	+	derivatization:Gata4_chr14_5729|random_deposition_all_bkg_TFBS_full|bg_152|fixed_deposition_1
158	169	GATTAGGCGCAG	Jun_Atf3	0.0210091	0.0524729662732483	-	derivatization:Gata4_chr14_5729|random_deposition_all_bkg_TFBS_full|bg_152|fixed_deposition_1
160	171	TTAGGCGCAGGT	Klf4	0.0244303	0.0880678904182355	-	derivatization:Gata4_chr14_5729|random_deposition_all_bkg_TFBS_full|bg_152|fixed_deposition_1
170	183	GTTATGTGCCTGCG	Foxa2	0.0260849	0.11577079387826	-	derivatization:Gata4_chr14_5729|random_deposition_all_bkg_TFBS_full|bg_152|fixed_deposition_1
185	196	TTCAGATAAAAA	Gata4/6	0.49315	0.708606819703091	+	derivatization:Gata4_chr14_5729|random_deposition_all_bkg_TFBS_full|bg_152|fixed_deposition_1
201	212	GCATGATTGCAG	Gata4/6	0.085287	0.122548818477172	+	derivatization:Gata4_chr14_5729|random_deposition_all_bkg_TFBS_full|bg_152|fixed_deposition_1
202	213	CATGATTGCAGG	Jun_Atf3	0.0290205	0.0724824822449701	-	derivatization:Gata4_chr14_5729|random_deposition_all_bkg_TFBS_full|bg_152|fixed_deposition_1
213	224	GAGGGAAGGCCA	Klf4	0.0177105	0.0638439304164157	-	derivatization:Gata4_chr14_5729|random_deposition_all_bkg_TFBS_full|bg_152|fixed_deposition_1
234	245	CAGACAATCGGA	Sox17	0.0731482	0.363676610088392	+	derivatization:Gata4_chr14_5729|random_deposition_all_bkg_TFBS_full|bg_152|fixed_deposition_1
235	246	AGACAATCGGAT	Gata4/6	0.0567766	0.0815822487266643	-	derivatization:Gata4_chr14_5729|random_deposition_all_bkg_TFBS_full|bg_152|fixed_deposition_1
240	251	ATCGGATCTGAT	Gata4/6	0.0700935	0.10071729112209	-	derivatization:Gata4_chr14_5729|random_deposition_all_bkg_TFBS_full|bg_152|fixed_deposition_1
245	256	ATCTGATTTGGG	Gata4/6	0.0912175	0.131070348932914	+	derivatization:Gata4_chr14_5729|random_deposition_all_bkg_TFBS_full|bg_152|fixed_deposition_1
254	265	GGGACAATTCAA	Sox17	0.0435012	0.216278308294356	+	derivatization:Gata4_chr14_5729|random_deposition_all_bkg_TFBS_full|bg_152|fixed_deposition_1
261	272	TTCAATTGTTTC	Sox17	0.246207	1.22408654129607	-	derivatization:Gata4_chr14_5729|random_deposition_all_bkg_TFBS_full|bg_152|fixed_deposition_1
270	281	TTCTTATCTGCG	Gata4/6	0.808864	1.16225600043054	-	derivatization:Gata4_chr14_5729|random_deposition_all_bkg_TFBS_full|bg_152|fixed_deposition_1
287	300	TCTGTTGGTCTTTG	Foxa2	0.0433856	0.192555285045549	-	derivatization:Gata4_chr14_5729|random_deposition_all_bkg_TFBS_full|bg_152|fixed_deposition_1
1	12	GGGGGAGGGGAG	Klf4	0.0583523	0.210352061253935	-	derivatization:Gata4_chr14_5729|random_deposition_all_bkg_TFBS_full|bg_152|fixed_deposition_2
18	29	TTATAAGTCTTA	Jun_Atf3	0.0233596	0.0583436464654159	+	derivatization:Gata4_chr14_5729|random_deposition_all_bkg_TFBS_full|bg_152|fixed_deposition_2
24	35	GTCTTATCAGAT	Gata4/6	0.653013	0.938313829777501	-	derivatization:Gata4_chr14_5729|random_deposition_all_bkg_TFBS_full|bg_152|fixed_deposition_2
29	40	ATCAGATTAGGC	Gata4/6	0.293993	0.422438294119377	+	derivatization:Gata4_chr14_5729|random_deposition_all_bkg_TFBS_full|bg_152|fixed_deposition_2
77	88	GCAGGTGTGGCA	Klf4	0.0565119	0.203717670946582	-	derivatization:Gata4_chr14_5729|random_deposition_all_bkg_TFBS_full|bg_152|fixed_deposition_2
95	106	ATCCATTGAGCT	Sox17	0.0253622	0.126095227502301	-	derivatization:Gata4_chr14_5729|random_deposition_all_bkg_TFBS_full|bg_152|fixed_deposition_2
110	121	TTGGTTGTCACT	Jun_Atf3	0.071787	0.17929739159972	+	derivatization:Gata4_chr14_5729|random_deposition_all_bkg_TFBS_full|bg_152|fixed_deposition_2
114	125	TTGTCACTCATC	Jun_Atf3	0.073726	0.184140296893322	+	derivatization:Gata4_chr14_5729|random_deposition_all_bkg_TFBS_full|bg_152|fixed_deposition_2
115	128	TGTCACTCATCACC	Hnf1b	0.00168062	0.116874448234892	-	derivatization:Gata4_chr14_5729|random_deposition_all_bkg_TFBS_full|bg_152|fixed_deposition_2
115	126	TGTCACTCATCA	Jun_Atf3	0.0290855	0.072644828219227	-	derivatization:Gata4_chr14_5729|random_deposition_all_bkg_TFBS_full|bg_152|fixed_deposition_2
117	128	TCACTCATCACC	Jun_Atf3	0.0519242	0.129687459023252	+	derivatization:Gata4_chr14_5729|random_deposition_all_bkg_TFBS_full|bg_152|fixed_deposition_2
118	129	CACTCATCACCC	Gata4/6	0.0490306	0.0704520278498112	-	derivatization:Gata4_chr14_5729|random_deposition_all_bkg_TFBS_full|bg_152|fixed_deposition_2
120	131	CTCATCACCCTC	Klf4	0.0477372	0.172086077472376	+	derivatization:Gata4_chr14_5729|random_deposition_all_bkg_TFBS_full|bg_152|fixed_deposition_2
151	162	CTCTGATAAAGT	Gata4/6	0.385076	0.553315380115558	+	derivatization:Gata4_chr14_5729|random_deposition_all_bkg_TFBS_full|bg_152|fixed_deposition_2
152	163	TCTGATAAAGTG	Jun_Atf3	0.0207128	0.051732918393674	-	derivatization:Gata4_chr14_5729|random_deposition_all_bkg_TFBS_full|bg_152|fixed_deposition_2
175	186	CAGACAATCGGA	Sox17	0.0731482	0.363676610088392	+	derivatization:Gata4_chr14_5729|random_deposition_all_bkg_TFBS_full|bg_152|fixed_deposition_2
176	187	AGACAATCGGAT	Gata4/6	0.0567766	0.0815822487266643	-	derivatization:Gata4_chr14_5729|random_deposition_all_bkg_TFBS_full|bg_152|fixed_deposition_2
181	192	ATCGGATCTGAT	Gata4/6	0.0700935	0.10071729112209	-	derivatization:Gata4_chr14_5729|random_deposition_all_bkg_TFBS_full|bg_152|fixed_deposition_2
186	197	ATCTGATTTGGG	Gata4/6	0.0912175	0.131070348932914	+	derivatization:Gata4_chr14_5729|random_deposition_all_bkg_TFBS_full|bg_152|fixed_deposition_2
195	206	GGGACAATTCAA	Sox17	0.0435012	0.216278308294356	+	derivatization:Gata4_chr14_5729|random_deposition_all_bkg_TFBS_full|bg_152|fixed_deposition_2
202	213	TTCAATTGTTTC	Sox17	0.246207	1.22408654129607	-	derivatization:Gata4_chr14_5729|random_deposition_all_bkg_TFBS_full|bg_152|fixed_deposition_2
211	222	TTCTTATCTGCG	Gata4/6	0.808864	1.16225600043054	-	derivatization:Gata4_chr14_5729|random_deposition_all_bkg_TFBS_full|bg_152|fixed_deposition_2
228	239	TTCAGATATTTT	Gata4/6	0.117308	0.168559766411295	+	derivatization:Gata4_chr14_5729|random_deposition_all_bkg_TFBS_full|bg_152|fixed_deposition_2
234	245	TATTTTATCAGG	Jun_Atf3	0.0226268	0.0565133829279471	+	derivatization:Gata4_chr14_5729|random_deposition_all_bkg_TFBS_full|bg_152|fixed_deposition_2
235	246	ATTTTATCAGGT	Gata4/6	0.407546	0.585602504192874	-	derivatization:Gata4_chr14_5729|random_deposition_all_bkg_TFBS_full|bg_152|fixed_deposition_2
239	252	TATCAGGTATTAGC	Hnf1b	0.000807392	0.0561480254366044	-	derivatization:Gata4_chr14_5729|random_deposition_all_bkg_TFBS_full|bg_152|fixed_deposition_2
244	257	GGTATTAGCTCAGG	Foxa2	0.0281299	0.124846974867301	-	derivatization:Gata4_chr14_5729|random_deposition_all_bkg_TFBS_full|bg_152|fixed_deposition_2
254	265	CAGGGAGTAGGG	Klf4	0.0433687	0.156338232407352	-	derivatization:Gata4_chr14_5729|random_deposition_all_bkg_TFBS_full|bg_152|fixed_deposition_2
261	272	TAGGGCAGTTAT	Klf4	0.0179557	0.0647278428829246	-	derivatization:Gata4_chr14_5729|random_deposition_all_bkg_TFBS_full|bg_152|fixed_deposition_2
268	281	GTTATGTGCCTGCG	Foxa2	0.0260849	0.11577079387826	-	derivatization:Gata4_chr14_5729|random_deposition_all_bkg_TFBS_full|bg_152|fixed_deposition_2
285	296	TTCAGATAAAAA	Gata4/6	0.49315	0.708606819703091	+	derivatization:Gata4_chr14_5729|random_deposition_all_bkg_TFBS_full|bg_152|fixed_deposition_2
2	13	TCCCTCATCATC	Jun_Atf3	0.0505351	0.126218000671863	+	derivatization:Gata4_chr14_5729|random_deposition_all_bkg_TFBS_full|bg_153|fixed_deposition_1
3	14	CCCTCATCATCA	Gata4/6	0.071871	0.103271379375202	-	derivatization:Gata4_chr14_5729|random_deposition_all_bkg_TFBS_full|bg_153|fixed_deposition_1
6	17	TCATCATCAGCT	Gata4/6	0.0546691	0.0785539837514554	-	derivatization:Gata4_chr14_5729|random_deposition_all_bkg_TFBS_full|bg_153|fixed_deposition_1
21	32	AGCTTATCCATT	Gata4/6	0.113955	0.16374184353496	-	derivatization:Gata4_chr14_5729|random_deposition_all_bkg_TFBS_full|bg_153|fixed_deposition_1
26	37	ATCCATTGAGCT	Sox17	0.0253622	0.126095227502301	-	derivatization:Gata4_chr14_5729|random_deposition_all_bkg_TFBS_full|bg_153|fixed_deposition_1
47	58	TTCAGATATTTT	Gata4/6	0.117308	0.168559766411295	+	derivatization:Gata4_chr14_5729|random_deposition_all_bkg_TFBS_full|bg_153|fixed_deposition_1
53	64	TATTTTATCAGG	Jun_Atf3	0.0226268	0.0565133829279471	+	derivatization:Gata4_chr14_5729|random_deposition_all_bkg_TFBS_full|bg_153|fixed_deposition_1
54	65	ATTTTATCAGGT	Gata4/6	0.407546	0.585602504192874	-	derivatization:Gata4_chr14_5729|random_deposition_all_bkg_TFBS_full|bg_153|fixed_deposition_1
58	71	TATCAGGTATTAGC	Hnf1b	0.000807392	0.0561480254366044	-	derivatization:Gata4_chr14_5729|random_deposition_all_bkg_TFBS_full|bg_153|fixed_deposition_1
63	76	GGTATTAGCTCAGG	Foxa2	0.0281299	0.124846974867301	-	derivatization:Gata4_chr14_5729|random_deposition_all_bkg_TFBS_full|bg_153|fixed_deposition_1
73	84	CAGGGAGTCAGT	Jun_Atf3	0.0836602	0.208952256546601	+	derivatization:Gata4_chr14_5729|random_deposition_all_bkg_TFBS_full|bg_153|fixed_deposition_1
85	96	GCTCACACCCCT	Klf4	0.12937	0.466361157390909	+	derivatization:Gata4_chr14_5729|random_deposition_all_bkg_TFBS_full|bg_153|fixed_deposition_1
101	112	GCAGGTGTGGCA	Klf4	0.0565119	0.203717670946582	-	derivatization:Gata4_chr14_5729|random_deposition_all_bkg_TFBS_full|bg_153|fixed_deposition_1
115	126	CTCTGATAAAGT	Gata4/6	0.385076	0.553315380115558	+	derivatization:Gata4_chr14_5729|random_deposition_all_bkg_TFBS_full|bg_153|fixed_deposition_1
123	136	AAGTAGCACATATA	Foxa2	0.0176221	0.078210938389723	+	derivatization:Gata4_chr14_5729|random_deposition_all_bkg_TFBS_full|bg_153|fixed_deposition_1
131	144	CATATATCCACATC	Foxa2	0.0404837	0.179675984501735	+	derivatization:Gata4_chr14_5729|random_deposition_all_bkg_TFBS_full|bg_153|fixed_deposition_1
149	160	GTCTTATCAGAT	Gata4/6	0.653013	0.938313829777501	-	derivatization:Gata4_chr14_5729|random_deposition_all_bkg_TFBS_full|bg_153|fixed_deposition_1
154	165	ATCAGATTAGGC	Gata4/6	0.293993	0.422438294119377	+	derivatization:Gata4_chr14_5729|random_deposition_all_bkg_TFBS_full|bg_153|fixed_deposition_1
158	169	GATTAGGCCCAG	Jun_Atf3	0.0242611	0.0605952602468408	-	derivatization:Gata4_chr14_5729|random_deposition_all_bkg_TFBS_full|bg_153|fixed_deposition_1
170	183	GTTATGTGCCTGCG	Foxa2	0.0260849	0.11577079387826	-	derivatization:Gata4_chr14_5729|random_deposition_all_bkg_TFBS_full|bg_153|fixed_deposition_1
179	190	CTGCGATTCAGA	Gata4/6	0.0538894	0.077433633478065	+	derivatization:Gata4_chr14_5729|random_deposition_all_bkg_TFBS_full|bg_153|fixed_deposition_1
185	196	TTCAGATAAAAA	Gata4/6	0.49315	0.708606819703091	+	derivatization:Gata4_chr14_5729|random_deposition_all_bkg_TFBS_full|bg_153|fixed_deposition_1
234	245	CAGACAATCGGA	Sox17	0.0731482	0.363676610088392	+	derivatization:Gata4_chr14_5729|random_deposition_all_bkg_TFBS_full|bg_153|fixed_deposition_1
235	246	AGACAATCGGAT	Gata4/6	0.0567766	0.0815822487266643	-	derivatization:Gata4_chr14_5729|random_deposition_all_bkg_TFBS_full|bg_153|fixed_deposition_1
240	251	ATCGGATCTGAT	Gata4/6	0.0700935	0.10071729112209	-	derivatization:Gata4_chr14_5729|random_deposition_all_bkg_TFBS_full|bg_153|fixed_deposition_1
245	256	ATCTGATTTGGG	Gata4/6	0.0912175	0.131070348932914	+	derivatization:Gata4_chr14_5729|random_deposition_all_bkg_TFBS_full|bg_153|fixed_deposition_1
254	265	GGGACAATTCAA	Sox17	0.0435012	0.216278308294356	+	derivatization:Gata4_chr14_5729|random_deposition_all_bkg_TFBS_full|bg_153|fixed_deposition_1
261	272	TTCAATTGTTTC	Sox17	0.246207	1.22408654129607	-	derivatization:Gata4_chr14_5729|random_deposition_all_bkg_TFBS_full|bg_153|fixed_deposition_1
270	281	TTCTTATCTGCG	Gata4/6	0.808864	1.16225600043054	-	derivatization:Gata4_chr14_5729|random_deposition_all_bkg_TFBS_full|bg_153|fixed_deposition_1
284	295	TCCCATTGACTT	Sox17	0.0398546	0.198148222709907	-	derivatization:Gata4_chr14_5729|random_deposition_all_bkg_TFBS_full|bg_153|fixed_deposition_1
285	298	CCCATTGACTTTTG	Foxa2	0.017084	0.0758227266585723	-	derivatization:Gata4_chr14_5729|random_deposition_all_bkg_TFBS_full|bg_153|fixed_deposition_1
2	13	TCCCTCATCATC	Jun_Atf3	0.0505351	0.126218000671863	+	derivatization:Gata4_chr14_5729|random_deposition_all_bkg_TFBS_full|bg_153|fixed_deposition_2
3	14	CCCTCATCATCA	Gata4/6	0.071871	0.103271379375202	-	derivatization:Gata4_chr14_5729|random_deposition_all_bkg_TFBS_full|bg_153|fixed_deposition_2
6	17	TCATCATCAGCT	Gata4/6	0.0546691	0.0785539837514554	-	derivatization:Gata4_chr14_5729|random_deposition_all_bkg_TFBS_full|bg_153|fixed_deposition_2
24	35	GTCTTATCAGAT	Gata4/6	0.653013	0.938313829777501	-	derivatization:Gata4_chr14_5729|random_deposition_all_bkg_TFBS_full|bg_153|fixed_deposition_2
29	40	ATCAGATTAGGC	Gata4/6	0.293993	0.422438294119377	+	derivatization:Gata4_chr14_5729|random_deposition_all_bkg_TFBS_full|bg_153|fixed_deposition_2
33	44	GATTAGGCAAAA	Jun_Atf3	0.0476659	0.119051799605125	-	derivatization:Gata4_chr14_5729|random_deposition_all_bkg_TFBS_full|bg_153|fixed_deposition_2
66	77	GAGGGCCGGGAG	Klf4	0.019764	0.0712465170802654	-	derivatization:Gata4_chr14_5729|random_deposition_all_bkg_TFBS_full|bg_153|fixed_deposition_2
77	88	GCAGGTGTGGCA	Klf4	0.0565119	0.203717670946582	-	derivatization:Gata4_chr14_5729|random_deposition_all_bkg_TFBS_full|bg_153|fixed_deposition_2
85	96	GGCAACACCCAT	Klf4	0.34459	1.24219982395713	+	derivatization:Gata4_chr14_5729|random_deposition_all_bkg_TFBS_full|bg_153|fixed_deposition_2
95	106	ATCCATTGAGCT	Sox17	0.0253622	0.126095227502301	-	derivatization:Gata4_chr14_5729|random_deposition_all_bkg_TFBS_full|bg_153|fixed_deposition_2
111	122	TAGAGATGCCAC	Gata4/6	0.0351713	0.0505376113511575	+	derivatization:Gata4_chr14_5729|random_deposition_all_bkg_TFBS_full|bg_153|fixed_deposition_2
123	136	ACTGAGCACATATA	Foxa2	0.132885	0.589774235075181	+	derivatization:Gata4_chr14_5729|random_deposition_all_bkg_TFBS_full|bg_153|fixed_deposition_2
131	144	CATATATCCACATC	Foxa2	0.0404837	0.179675984501735	+	derivatization:Gata4_chr14_5729|random_deposition_all_bkg_TFBS_full|bg_153|fixed_deposition_2
151	162	CTCTGATAAAGT	Gata4/6	0.385076	0.553315380115558	+	derivatization:Gata4_chr14_5729|random_deposition_all_bkg_TFBS_full|bg_153|fixed_deposition_2
152	163	TCTGATAAAGTC	Jun_Atf3	0.021964	0.0548579535166011	-	derivatization:Gata4_chr14_5729|random_deposition_all_bkg_TFBS_full|bg_153|fixed_deposition_2
175	186	CAGACAATCGGA	Sox17	0.0731482	0.363676610088392	+	derivatization:Gata4_chr14_5729|random_deposition_all_bkg_TFBS_full|bg_153|fixed_deposition_2
176	187	AGACAATCGGAT	Gata4/6	0.0567766	0.0815822487266643	-	derivatization:Gata4_chr14_5729|random_deposition_all_bkg_TFBS_full|bg_153|fixed_deposition_2
181	192	ATCGGATCTGAT	Gata4/6	0.0700935	0.10071729112209	-	derivatization:Gata4_chr14_5729|random_deposition_all_bkg_TFBS_full|bg_153|fixed_deposition_2
186	197	ATCTGATTTGGG	Gata4/6	0.0912175	0.131070348932914	+	derivatization:Gata4_chr14_5729|random_deposition_all_bkg_TFBS_full|bg_153|fixed_deposition_2
195	206	GGGACAATTCAA	Sox17	0.0435012	0.216278308294356	+	derivatization:Gata4_chr14_5729|random_deposition_all_bkg_TFBS_full|bg_153|fixed_deposition_2
202	213	TTCAATTGTTTC	Sox17	0.246207	1.22408654129607	-	derivatization:Gata4_chr14_5729|random_deposition_all_bkg_TFBS_full|bg_153|fixed_deposition_2
211	222	TTCTTATCTGCG	Gata4/6	0.808864	1.16225600043054	-	derivatization:Gata4_chr14_5729|random_deposition_all_bkg_TFBS_full|bg_153|fixed_deposition_2
228	239	TTCAGATATTTT	Gata4/6	0.117308	0.168559766411295	+	derivatization:Gata4_chr14_5729|random_deposition_all_bkg_TFBS_full|bg_153|fixed_deposition_2
234	245	TATTTTATCAGG	Jun_Atf3	0.0226268	0.0565133829279471	+	derivatization:Gata4_chr14_5729|random_deposition_all_bkg_TFBS_full|bg_153|fixed_deposition_2
235	246	ATTTTATCAGGT	Gata4/6	0.407546	0.585602504192874	-	derivatization:Gata4_chr14_5729|random_deposition_all_bkg_TFBS_full|bg_153|fixed_deposition_2
239	252	TATCAGGTATTAGC	Hnf1b	0.000807392	0.0561480254366044	-	derivatization:Gata4_chr14_5729|random_deposition_all_bkg_TFBS_full|bg_153|fixed_deposition_2
244	257	GGTATTAGCTCAGG	Foxa2	0.0281299	0.124846974867301	-	derivatization:Gata4_chr14_5729|random_deposition_all_bkg_TFBS_full|bg_153|fixed_deposition_2
268	281	GTTATGTGCCTGCG	Foxa2	0.0260849	0.11577079387826	-	derivatization:Gata4_chr14_5729|random_deposition_all_bkg_TFBS_full|bg_153|fixed_deposition_2
285	296	TTCAGATAAAAA	Gata4/6	0.49315	0.708606819703091	+	derivatization:Gata4_chr14_5729|random_deposition_all_bkg_TFBS_full|bg_153|fixed_deposition_2
5	16	AGGAGATCCCTT	Gata4/6	0.0426469	0.0612792946957229	+	derivatization:Gata4_chr14_5729|random_deposition_all_bkg_TFBS_full|bg_154|fixed_deposition_1
16	27	TAGGGCGTCTAT	Klf4	0.0353879	0.127568539859579	-	derivatization:Gata4_chr14_5729|random_deposition_all_bkg_TFBS_full|bg_154|fixed_deposition_1
26	37	ATCCATTGAGCT	Sox17	0.0253622	0.126095227502301	-	derivatization:Gata4_chr14_5729|random_deposition_all_bkg_TFBS_full|bg_154|fixed_deposition_1
47	58	TTCAGATATTTT	Gata4/6	0.117308	0.168559766411295	+	derivatization:Gata4_chr14_5729|random_deposition_all_bkg_TFBS_full|bg_154|fixed_deposition_1
53	64	TATTTTATCAGG	Jun_Atf3	0.0226268	0.0565133829279471	+	derivatization:Gata4_chr14_5729|random_deposition_all_bkg_TFBS_full|bg_154|fixed_deposition_1
54	65	ATTTTATCAGGT	Gata4/6	0.407546	0.585602504192874	-	derivatization:Gata4_chr14_5729|random_deposition_all_bkg_TFBS_full|bg_154|fixed_deposition_1
58	71	TATCAGGTATTAGC	Hnf1b	0.000807392	0.0561480254366044	-	derivatization:Gata4_chr14_5729|random_deposition_all_bkg_TFBS_full|bg_154|fixed_deposition_1
63	76	GGTATTAGCTCAGG	Foxa2	0.0281299	0.124846974867301	-	derivatization:Gata4_chr14_5729|random_deposition_all_bkg_TFBS_full|bg_154|fixed_deposition_1
70	81	GCTCAGGTAATC	Jun_Atf3	0.0253304	0.0632659764048859	+	derivatization:Gata4_chr14_5729|random_deposition_all_bkg_TFBS_full|bg_154|fixed_deposition_1
74	85	AGGTAATCCAAG	Gata4/6	0.0375049	0.0538907592259606	-	derivatization:Gata4_chr14_5729|random_deposition_all_bkg_TFBS_full|bg_154|fixed_deposition_1
89	100	GATGACAAAGGA	Jun_Atf3	0.167216	0.417643760482242	-	derivatization:Gata4_chr14_5729|random_deposition_all_bkg_TFBS_full|bg_154|fixed_deposition_1
90	101	ATGACAAAGGAG	Sox17	0.0429077	0.213327558062806	+	derivatization:Gata4_chr14_5729|random_deposition_all_bkg_TFBS_full|bg_154|fixed_deposition_1
101	112	GCAGGTGTGGCA	Klf4	0.0565119	0.203717670946582	-	derivatization:Gata4_chr14_5729|random_deposition_all_bkg_TFBS_full|bg_154|fixed_deposition_1
115	126	CTCTGATAAAGT	Gata4/6	0.385076	0.553315380115558	+	derivatization:Gata4_chr14_5729|random_deposition_all_bkg_TFBS_full|bg_154|fixed_deposition_1
116	127	TCTGATAAAGTG	Jun_Atf3	0.0207128	0.051732918393674	-	derivatization:Gata4_chr14_5729|random_deposition_all_bkg_TFBS_full|bg_154|fixed_deposition_1
123	134	AAGTGGGTCAAT	Jun_Atf3	0.0261845	0.0653992025066218	+	derivatization:Gata4_chr14_5729|random_deposition_all_bkg_TFBS_full|bg_154|fixed_deposition_1
149	160	GTCTTATCAGAT	Gata4/6	0.653013	0.938313829777501	-	derivatization:Gata4_chr14_5729|random_deposition_all_bkg_TFBS_full|bg_154|fixed_deposition_1
154	165	ATCAGATTAGGC	Gata4/6	0.293993	0.422438294119377	+	derivatization:Gata4_chr14_5729|random_deposition_all_bkg_TFBS_full|bg_154|fixed_deposition_1
170	183	GTTATGTGCCTGCG	Foxa2	0.0260849	0.11577079387826	-	derivatization:Gata4_chr14_5729|random_deposition_all_bkg_TFBS_full|bg_154|fixed_deposition_1
185	196	TTCAGATAAAAA	Gata4/6	0.49315	0.708606819703091	+	derivatization:Gata4_chr14_5729|random_deposition_all_bkg_TFBS_full|bg_154|fixed_deposition_1
212	225	TAGTTATAAATACC	Foxa2	0.0132923	0.0589942887827055	+	derivatization:Gata4_chr14_5729|random_deposition_all_bkg_TFBS_full|bg_154|fixed_deposition_1
234	245	CAGACAATCGGA	Sox17	0.0731482	0.363676610088392	+	derivatization:Gata4_chr14_5729|random_deposition_all_bkg_TFBS_full|bg_154|fixed_deposition_1
235	246	AGACAATCGGAT	Gata4/6	0.0567766	0.0815822487266643	-	derivatization:Gata4_chr14_5729|random_deposition_all_bkg_TFBS_full|bg_154|fixed_deposition_1
240	251	ATCGGATCTGAT	Gata4/6	0.0700935	0.10071729112209	-	derivatization:Gata4_chr14_5729|random_deposition_all_bkg_TFBS_full|bg_154|fixed_deposition_1
245	256	ATCTGATTTGGG	Gata4/6	0.0912175	0.131070348932914	+	derivatization:Gata4_chr14_5729|random_deposition_all_bkg_TFBS_full|bg_154|fixed_deposition_1
254	265	GGGACAATTCAA	Sox17	0.0435012	0.216278308294356	+	derivatization:Gata4_chr14_5729|random_deposition_all_bkg_TFBS_full|bg_154|fixed_deposition_1
261	272	TTCAATTGTTTC	Sox17	0.246207	1.22408654129607	-	derivatization:Gata4_chr14_5729|random_deposition_all_bkg_TFBS_full|bg_154|fixed_deposition_1
270	281	TTCTTATCTGCG	Gata4/6	0.808864	1.16225600043054	-	derivatization:Gata4_chr14_5729|random_deposition_all_bkg_TFBS_full|bg_154|fixed_deposition_1
279	290	GCGCATTGTAAA	Sox17	0.0546531	0.271723079157408	-	derivatization:Gata4_chr14_5729|random_deposition_all_bkg_TFBS_full|bg_154|fixed_deposition_1
281	294	GCATTGTAAATTTA	Foxa2	0.0375902	0.166833965092547	+	derivatization:Gata4_chr14_5729|random_deposition_all_bkg_TFBS_full|bg_154|fixed_deposition_1
287	300	TAAATTTACTAACA	Foxa2	0.0271317	0.120416733369374	-	derivatization:Gata4_chr14_5729|random_deposition_all_bkg_TFBS_full|bg_154|fixed_deposition_1
5	16	AGGAGATCCCTT	Gata4/6	0.0426469	0.0612792946957229	+	derivatization:Gata4_chr14_5729|random_deposition_all_bkg_TFBS_full|bg_154|fixed_deposition_2
16	27	TAGGGCGTGTCT	Klf4	0.347957	1.25433739848704	-	derivatization:Gata4_chr14_5729|random_deposition_all_bkg_TFBS_full|bg_154|fixed_deposition_2
24	35	GTCTTATCAGAT	Gata4/6	0.653013	0.938313829777501	-	derivatization:Gata4_chr14_5729|random_deposition_all_bkg_TFBS_full|bg_154|fixed_deposition_2
29	40	ATCAGATTAGGC	Gata4/6	0.293993	0.422438294119377	+	derivatization:Gata4_chr14_5729|random_deposition_all_bkg_TFBS_full|bg_154|fixed_deposition_2
43	54	CTGTGATTAAAG	Gata4/6	0.134054	0.192622079708969	+	derivatization:Gata4_chr14_5729|random_deposition_all_bkg_TFBS_full|bg_154|fixed_deposition_2
44	55	TGTGATTAAAGT	Jun_Atf3	0.0690763	0.172527064947131	-	derivatization:Gata4_chr14_5729|random_deposition_all_bkg_TFBS_full|bg_154|fixed_deposition_2
49	62	TTAAAGTCAATGGG	Foxa2	0.0164634	0.0730683609266413	+	derivatization:Gata4_chr14_5729|random_deposition_all_bkg_TFBS_full|bg_154|fixed_deposition_2
52	63	AAGTCAATGGGA	Sox17	0.0398546	0.198148222709907	+	derivatization:Gata4_chr14_5729|random_deposition_all_bkg_TFBS_full|bg_154|fixed_deposition_2
54	67	GTCAATGGGAAACT	Hnf1b	0.00292523	0.203427688716161	+	derivatization:Gata4_chr14_5729|random_deposition_all_bkg_TFBS_full|bg_154|fixed_deposition_2
77	88	GCAGGTGTGGCA	Klf4	0.0565119	0.203717670946582	-	derivatization:Gata4_chr14_5729|random_deposition_all_bkg_TFBS_full|bg_154|fixed_deposition_2
85	96	GGCAGATGACAT	Gata4/6	0.0831089	0.119419108421418	+	derivatization:Gata4_chr14_5729|random_deposition_all_bkg_TFBS_full|bg_154|fixed_deposition_2
89	100	GATGACATCCAT	Jun_Atf3	0.161323	0.402925224693072	-	derivatization:Gata4_chr14_5729|random_deposition_all_bkg_TFBS_full|bg_154|fixed_deposition_2
95	106	ATCCATTGAGCT	Sox17	0.0253622	0.126095227502301	-	derivatization:Gata4_chr14_5729|random_deposition_all_bkg_TFBS_full|bg_154|fixed_deposition_2
105	116	CTCCCATCAGGA	Gata4/6	0.0445588	0.0640265021956526	-	derivatization:Gata4_chr14_5729|random_deposition_all_bkg_TFBS_full|bg_154|fixed_deposition_2
119	130	GAAGGTATGGGT	Klf4	0.0278984	0.10056991662174	-	derivatization:Gata4_chr14_5729|random_deposition_all_bkg_TFBS_full|bg_154|fixed_deposition_2
123	134	GTATGGGTCAAT	Jun_Atf3	0.0259707	0.0648652091328352	+	derivatization:Gata4_chr14_5729|random_deposition_all_bkg_TFBS_full|bg_154|fixed_deposition_2
151	162	CTCTGATAAAGT	Gata4/6	0.385076	0.553315380115558	+	derivatization:Gata4_chr14_5729|random_deposition_all_bkg_TFBS_full|bg_154|fixed_deposition_2
161	172	GTAGGTGCTGGC	Klf4	0.0235637	0.0849439159342364	-	derivatization:Gata4_chr14_5729|random_deposition_all_bkg_TFBS_full|bg_154|fixed_deposition_2
175	186	CAGACAATCGGA	Sox17	0.0731482	0.363676610088392	+	derivatization:Gata4_chr14_5729|random_deposition_all_bkg_TFBS_full|bg_154|fixed_deposition_2
176	187	AGACAATCGGAT	Gata4/6	0.0567766	0.0815822487266643	-	derivatization:Gata4_chr14_5729|random_deposition_all_bkg_TFBS_full|bg_154|fixed_deposition_2
181	192	ATCGGATCTGAT	Gata4/6	0.0700935	0.10071729112209	-	derivatization:Gata4_chr14_5729|random_deposition_all_bkg_TFBS_full|bg_154|fixed_deposition_2
186	197	ATCTGATTTGGG	Gata4/6	0.0912175	0.131070348932914	+	derivatization:Gata4_chr14_5729|random_deposition_all_bkg_TFBS_full|bg_154|fixed_deposition_2
195	206	GGGACAATTCAA	Sox17	0.0435012	0.216278308294356	+	derivatization:Gata4_chr14_5729|random_deposition_all_bkg_TFBS_full|bg_154|fixed_deposition_2
202	213	TTCAATTGTTTC	Sox17	0.246207	1.22408654129607	-	derivatization:Gata4_chr14_5729|random_deposition_all_bkg_TFBS_full|bg_154|fixed_deposition_2
211	222	TTCTTATCTGCG	Gata4/6	0.808864	1.16225600043054	-	derivatization:Gata4_chr14_5729|random_deposition_all_bkg_TFBS_full|bg_154|fixed_deposition_2
228	239	TTCAGATATTTT	Gata4/6	0.117308	0.168559766411295	+	derivatization:Gata4_chr14_5729|random_deposition_all_bkg_TFBS_full|bg_154|fixed_deposition_2
234	245	TATTTTATCAGG	Jun_Atf3	0.0226268	0.0565133829279471	+	derivatization:Gata4_chr14_5729|random_deposition_all_bkg_TFBS_full|bg_154|fixed_deposition_2
235	246	ATTTTATCAGGT	Gata4/6	0.407546	0.585602504192874	-	derivatization:Gata4_chr14_5729|random_deposition_all_bkg_TFBS_full|bg_154|fixed_deposition_2
239	252	TATCAGGTATTAGC	Hnf1b	0.000807392	0.0561480254366044	-	derivatization:Gata4_chr14_5729|random_deposition_all_bkg_TFBS_full|bg_154|fixed_deposition_2
244	257	GGTATTAGCTCAGG	Foxa2	0.0281299	0.124846974867301	-	derivatization:Gata4_chr14_5729|random_deposition_all_bkg_TFBS_full|bg_154|fixed_deposition_2
255	266	AGGGGATTATAA	Gata4/6	0.0366785	0.0527033057618976	+	derivatization:Gata4_chr14_5729|random_deposition_all_bkg_TFBS_full|bg_154|fixed_deposition_2
268	281	GTTATGTGCCTGCG	Foxa2	0.0260849	0.11577079387826	-	derivatization:Gata4_chr14_5729|random_deposition_all_bkg_TFBS_full|bg_154|fixed_deposition_2
285	296	TTCAGATAAAAA	Gata4/6	0.49315	0.708606819703091	+	derivatization:Gata4_chr14_5729|random_deposition_all_bkg_TFBS_full|bg_154|fixed_deposition_2
15	26	TGTGAAGAACTA	Jun_Atf3	0.0380885	0.0951309944689975	-	derivatization:Gata4_chr14_5729|random_deposition_all_bkg_TFBS_full|bg_155|fixed_deposition_1
26	37	ATCCATTGAGCT	Sox17	0.0253622	0.126095227502301	-	derivatization:Gata4_chr14_5729|random_deposition_all_bkg_TFBS_full|bg_155|fixed_deposition_1
34	45	AGCTTTGTAACT	Jun_Atf3	0.0254709	0.0636168934723181	+	derivatization:Gata4_chr14_5729|random_deposition_all_bkg_TFBS_full|bg_155|fixed_deposition_1
47	58	TTCAGATATTTT	Gata4/6	0.117308	0.168559766411295	+	derivatization:Gata4_chr14_5729|random_deposition_all_bkg_TFBS_full|bg_155|fixed_deposition_1
53	64	TATTTTATCAGG	Jun_Atf3	0.0226268	0.0565133829279471	+	derivatization:Gata4_chr14_5729|random_deposition_all_bkg_TFBS_full|bg_155|fixed_deposition_1
54	65	ATTTTATCAGGT	Gata4/6	0.407546	0.585602504192874	-	derivatization:Gata4_chr14_5729|random_deposition_all_bkg_TFBS_full|bg_155|fixed_deposition_1
58	71	TATCAGGTATTAGC	Hnf1b	0.000807392	0.0561480254366044	-	derivatization:Gata4_chr14_5729|random_deposition_all_bkg_TFBS_full|bg_155|fixed_deposition_1
63	76	GGTATTAGCTCAGG	Foxa2	0.0281299	0.124846974867301	-	derivatization:Gata4_chr14_5729|random_deposition_all_bkg_TFBS_full|bg_155|fixed_deposition_1
81	92	GGGAATTCTTTT	Sox17	0.0177663	0.0883300991386446	-	derivatization:Gata4_chr14_5729|random_deposition_all_bkg_TFBS_full|bg_155|fixed_deposition_1
101	112	GCAGGTGTGGCA	Klf4	0.0565119	0.203717670946582	-	derivatization:Gata4_chr14_5729|random_deposition_all_bkg_TFBS_full|bg_155|fixed_deposition_1
115	126	CTCTGATAAAGT	Gata4/6	0.385076	0.553315380115558	+	derivatization:Gata4_chr14_5729|random_deposition_all_bkg_TFBS_full|bg_155|fixed_deposition_1
137	148	TATTTTATCAGA	Jun_Atf3	0.0294062	0.0734458182799069	+	derivatization:Gata4_chr14_5729|random_deposition_all_bkg_TFBS_full|bg_155|fixed_deposition_1
138	149	ATTTTATCAGAG	Gata4/6	0.373402	0.536541019346595	-	derivatization:Gata4_chr14_5729|random_deposition_all_bkg_TFBS_full|bg_155|fixed_deposition_1
149	160	GTCTTATCAGAT	Gata4/6	0.653013	0.938313829777501	-	derivatization:Gata4_chr14_5729|random_deposition_all_bkg_TFBS_full|bg_155|fixed_deposition_1
154	165	ATCAGATTAGGC	Gata4/6	0.293993	0.422438294119377	+	derivatization:Gata4_chr14_5729|random_deposition_all_bkg_TFBS_full|bg_155|fixed_deposition_1
158	169	GATTAGGCACTT	Jun_Atf3	0.0457405	0.114242862084597	-	derivatization:Gata4_chr14_5729|random_deposition_all_bkg_TFBS_full|bg_155|fixed_deposition_1
170	183	GTTATGTGCCTGCG	Foxa2	0.0260849	0.11577079387826	-	derivatization:Gata4_chr14_5729|random_deposition_all_bkg_TFBS_full|bg_155|fixed_deposition_1
185	196	TTCAGATAAAAA	Gata4/6	0.49315	0.708606819703091	+	derivatization:Gata4_chr14_5729|random_deposition_all_bkg_TFBS_full|bg_155|fixed_deposition_1
226	237	ATGGAAATCAGA	Jun_Atf3	0.0213898	0.0534238141563192	+	derivatization:Gata4_chr14_5729|random_deposition_all_bkg_TFBS_full|bg_155|fixed_deposition_1
227	238	TGGAAATCAGAC	Gata4/6	0.0718329	0.103216633517287	-	derivatization:Gata4_chr14_5729|random_deposition_all_bkg_TFBS_full|bg_155|fixed_deposition_1
234	245	CAGACAATCGGA	Sox17	0.0731482	0.363676610088392	+	derivatization:Gata4_chr14_5729|random_deposition_all_bkg_TFBS_full|bg_155|fixed_deposition_1
235	246	AGACAATCGGAT	Gata4/6	0.0567766	0.0815822487266643	-	derivatization:Gata4_chr14_5729|random_deposition_all_bkg_TFBS_full|bg_155|fixed_deposition_1
240	251	ATCGGATCTGAT	Gata4/6	0.0700935	0.10071729112209	-	derivatization:Gata4_chr14_5729|random_deposition_all_bkg_TFBS_full|bg_155|fixed_deposition_1
245	256	ATCTGATTTGGG	Gata4/6	0.0912175	0.131070348932914	+	derivatization:Gata4_chr14_5729|random_deposition_all_bkg_TFBS_full|bg_155|fixed_deposition_1
254	265	GGGACAATTCAA	Sox17	0.0435012	0.216278308294356	+	derivatization:Gata4_chr14_5729|random_deposition_all_bkg_TFBS_full|bg_155|fixed_deposition_1
261	272	TTCAATTGTTTC	Sox17	0.246207	1.22408654129607	-	derivatization:Gata4_chr14_5729|random_deposition_all_bkg_TFBS_full|bg_155|fixed_deposition_1
270	281	TTCTTATCTGCG	Gata4/6	0.808864	1.16225600043054	-	derivatization:Gata4_chr14_5729|random_deposition_all_bkg_TFBS_full|bg_155|fixed_deposition_1
15	26	TGTGAAGAAGTC	Jun_Atf3	0.0330001	0.0824220520780909	-	derivatization:Gata4_chr14_5729|random_deposition_all_bkg_TFBS_full|bg_155|fixed_deposition_2
24	35	GTCTTATCAGAT	Gata4/6	0.653013	0.938313829777501	-	derivatization:Gata4_chr14_5729|random_deposition_all_bkg_TFBS_full|bg_155|fixed_deposition_2
29	40	ATCAGATTAGGC	Gata4/6	0.293993	0.422438294119377	+	derivatization:Gata4_chr14_5729|random_deposition_all_bkg_TFBS_full|bg_155|fixed_deposition_2
43	56	ACTGTGTACACGTG	Foxa2	0.0654769	0.29060156234785	-	derivatization:Gata4_chr14_5729|random_deposition_all_bkg_TFBS_full|bg_155|fixed_deposition_2
77	88	GCAGGTGTGGCA	Klf4	0.0565119	0.203717670946582	-	derivatization:Gata4_chr14_5729|random_deposition_all_bkg_TFBS_full|bg_155|fixed_deposition_2
95	106	ATCCATTGAGCT	Sox17	0.0253622	0.126095227502301	-	derivatization:Gata4_chr14_5729|random_deposition_all_bkg_TFBS_full|bg_155|fixed_deposition_2
137	148	TATTTTATCAGA	Jun_Atf3	0.0294062	0.0734458182799069	+	derivatization:Gata4_chr14_5729|random_deposition_all_bkg_TFBS_full|bg_155|fixed_deposition_2
138	149	ATTTTATCAGAA	Gata4/6	0.391015	0.561849124214142	-	derivatization:Gata4_chr14_5729|random_deposition_all_bkg_TFBS_full|bg_155|fixed_deposition_2
139	152	TTTTATCAGAAACT	Hnf1b	0.00177999	0.123784882432451	+	derivatization:Gata4_chr14_5729|random_deposition_all_bkg_TFBS_full|bg_155|fixed_deposition_2
151	162	CTCTGATAAAGT	Gata4/6	0.385076	0.553315380115558	+	derivatization:Gata4_chr14_5729|random_deposition_all_bkg_TFBS_full|bg_155|fixed_deposition_2
167	178	CTTTGCATCAGA	Jun_Atf3	0.0715855	0.178794119079523	+	derivatization:Gata4_chr14_5729|random_deposition_all_bkg_TFBS_full|bg_155|fixed_deposition_2
175	186	CAGACAATCGGA	Sox17	0.0731482	0.363676610088392	+	derivatization:Gata4_chr14_5729|random_deposition_all_bkg_TFBS_full|bg_155|fixed_deposition_2
176	187	AGACAATCGGAT	Gata4/6	0.0567766	0.0815822487266643	-	derivatization:Gata4_chr14_5729|random_deposition_all_bkg_TFBS_full|bg_155|fixed_deposition_2
181	192	ATCGGATCTGAT	Gata4/6	0.0700935	0.10071729112209	-	derivatization:Gata4_chr14_5729|random_deposition_all_bkg_TFBS_full|bg_155|fixed_deposition_2
186	197	ATCTGATTTGGG	Gata4/6	0.0912175	0.131070348932914	+	derivatization:Gata4_chr14_5729|random_deposition_all_bkg_TFBS_full|bg_155|fixed_deposition_2
195	206	GGGACAATTCAA	Sox17	0.0435012	0.216278308294356	+	derivatization:Gata4_chr14_5729|random_deposition_all_bkg_TFBS_full|bg_155|fixed_deposition_2
202	213	TTCAATTGTTTC	Sox17	0.246207	1.22408654129607	-	derivatization:Gata4_chr14_5729|random_deposition_all_bkg_TFBS_full|bg_155|fixed_deposition_2
211	222	TTCTTATCTGCG	Gata4/6	0.808864	1.16225600043054	-	derivatization:Gata4_chr14_5729|random_deposition_all_bkg_TFBS_full|bg_155|fixed_deposition_2
218	229	CTGCGATTATTT	Gata4/6	0.0975045	0.140104133938437	+	derivatization:Gata4_chr14_5729|random_deposition_all_bkg_TFBS_full|bg_155|fixed_deposition_2
219	230	TGCGATTATTTC	Sox17	0.0237972	0.118314394962494	-	derivatization:Gata4_chr14_5729|random_deposition_all_bkg_TFBS_full|bg_155|fixed_deposition_2
228	239	TTCAGATATTTT	Gata4/6	0.117308	0.168559766411295	+	derivatization:Gata4_chr14_5729|random_deposition_all_bkg_TFBS_full|bg_155|fixed_deposition_2
234	245	TATTTTATCAGG	Jun_Atf3	0.0226268	0.0565133829279471	+	derivatization:Gata4_chr14_5729|random_deposition_all_bkg_TFBS_full|bg_155|fixed_deposition_2
235	246	ATTTTATCAGGT	Gata4/6	0.407546	0.585602504192874	-	derivatization:Gata4_chr14_5729|random_deposition_all_bkg_TFBS_full|bg_155|fixed_deposition_2
239	252	TATCAGGTATTAGC	Hnf1b	0.000807392	0.0561480254366044	-	derivatization:Gata4_chr14_5729|random_deposition_all_bkg_TFBS_full|bg_155|fixed_deposition_2
244	257	GGTATTAGCTCAGG	Foxa2	0.0281299	0.124846974867301	-	derivatization:Gata4_chr14_5729|random_deposition_all_bkg_TFBS_full|bg_155|fixed_deposition_2
268	281	GTTATGTGCCTGCG	Foxa2	0.0260849	0.11577079387826	-	derivatization:Gata4_chr14_5729|random_deposition_all_bkg_TFBS_full|bg_155|fixed_deposition_2
279	290	GCGTGCTTCAGA	Jun_Atf3	0.0217337	0.054282749241657	+	derivatization:Gata4_chr14_5729|random_deposition_all_bkg_TFBS_full|bg_155|fixed_deposition_2
285	296	TTCAGATAAAAA	Gata4/6	0.49315	0.708606819703091	+	derivatization:Gata4_chr14_5729|random_deposition_all_bkg_TFBS_full|bg_155|fixed_deposition_2
5	18	AAAAAATTAATATT	Foxa2	0.0334508	0.148462354537027	+	derivatization:Gata4_chr14_5729|random_deposition_all_bkg_TFBS_full|bg_156|fixed_deposition_1
13	26	AATATTGATTGGCA	Foxa2	0.0279753	0.12416082446099	-	derivatization:Gata4_chr14_5729|random_deposition_all_bkg_TFBS_full|bg_156|fixed_deposition_1
15	26	TATTGATTGGCA	Gata4/6	0.0968298	0.139134658076622	+	derivatization:Gata4_chr14_5729|random_deposition_all_bkg_TFBS_full|bg_156|fixed_deposition_1
26	37	ATCCATTGAGCT	Sox17	0.0253622	0.126095227502301	-	derivatization:Gata4_chr14_5729|random_deposition_all_bkg_TFBS_full|bg_156|fixed_deposition_1
47	58	TTCAGATATTTT	Gata4/6	0.117308	0.168559766411295	+	derivatization:Gata4_chr14_5729|random_deposition_all_bkg_TFBS_full|bg_156|fixed_deposition_1
53	64	TATTTTATCAGG	Jun_Atf3	0.0226268	0.0565133829279471	+	derivatization:Gata4_chr14_5729|random_deposition_all_bkg_TFBS_full|bg_156|fixed_deposition_1
54	65	ATTTTATCAGGT	Gata4/6	0.407546	0.585602504192874	-	derivatization:Gata4_chr14_5729|random_deposition_all_bkg_TFBS_full|bg_156|fixed_deposition_1
58	71	TATCAGGTATTAGC	Hnf1b	0.000807392	0.0561480254366044	-	derivatization:Gata4_chr14_5729|random_deposition_all_bkg_TFBS_full|bg_156|fixed_deposition_1
63	76	GGTATTAGCTCAGG	Foxa2	0.0281299	0.124846974867301	-	derivatization:Gata4_chr14_5729|random_deposition_all_bkg_TFBS_full|bg_156|fixed_deposition_1
80	91	TTCAGATAGTCC	Gata4/6	0.181515	0.260818750640589	+	derivatization:Gata4_chr14_5729|random_deposition_all_bkg_TFBS_full|bg_156|fixed_deposition_1
101	112	GCAGGTGTGGCA	Klf4	0.0565119	0.203717670946582	-	derivatization:Gata4_chr14_5729|random_deposition_all_bkg_TFBS_full|bg_156|fixed_deposition_1
115	126	CTCTGATAAAGT	Gata4/6	0.385076	0.553315380115558	+	derivatization:Gata4_chr14_5729|random_deposition_all_bkg_TFBS_full|bg_156|fixed_deposition_1
139	152	TTTATTGGTTGTCT	Foxa2	0.0259142	0.115013187963918	-	derivatization:Gata4_chr14_5729|random_deposition_all_bkg_TFBS_full|bg_156|fixed_deposition_1
149	160	GTCTTATCAGAT	Gata4/6	0.653013	0.938313829777501	-	derivatization:Gata4_chr14_5729|random_deposition_all_bkg_TFBS_full|bg_156|fixed_deposition_1
154	165	ATCAGATTAGGC	Gata4/6	0.293993	0.422438294119377	+	derivatization:Gata4_chr14_5729|random_deposition_all_bkg_TFBS_full|bg_156|fixed_deposition_1
158	169	GATTAGGCATTT	Jun_Atf3	0.0455811	0.113844739803112	-	derivatization:Gata4_chr14_5729|random_deposition_all_bkg_TFBS_full|bg_156|fixed_deposition_1
163	174	GGCATTTGTTAT	Sox17	0.0250656	0.124620598153223	-	derivatization:Gata4_chr14_5729|random_deposition_all_bkg_TFBS_full|bg_156|fixed_deposition_1
170	183	GTTATGTGCCTGCG	Foxa2	0.0260849	0.11577079387826	-	derivatization:Gata4_chr14_5729|random_deposition_all_bkg_TFBS_full|bg_156|fixed_deposition_1
179	190	CTGCGATTCAGA	Gata4/6	0.0538894	0.077433633478065	+	derivatization:Gata4_chr14_5729|random_deposition_all_bkg_TFBS_full|bg_156|fixed_deposition_1
185	196	TTCAGATAAAAA	Gata4/6	0.49315	0.708606819703091	+	derivatization:Gata4_chr14_5729|random_deposition_all_bkg_TFBS_full|bg_156|fixed_deposition_1
198	209	ATCTACACCCAA	Klf4	0.144875	0.522254561930958	+	derivatization:Gata4_chr14_5729|random_deposition_all_bkg_TFBS_full|bg_156|fixed_deposition_1
209	220	AACTCCTCCTTA	Klf4	0.0206607	0.0744789979477959	+	derivatization:Gata4_chr14_5729|random_deposition_all_bkg_TFBS_full|bg_156|fixed_deposition_1
220	231	ATGTGATTCCCC	Gata4/6	0.0642419	0.0923091320099037	+	derivatization:Gata4_chr14_5729|random_deposition_all_bkg_TFBS_full|bg_156|fixed_deposition_1
221	232	TGTGATTCCCCA	Jun_Atf3	0.0683693	0.170761240273291	-	derivatization:Gata4_chr14_5729|random_deposition_all_bkg_TFBS_full|bg_156|fixed_deposition_1
234	245	CAGACAATCGGA	Sox17	0.0731482	0.363676610088392	+	derivatization:Gata4_chr14_5729|random_deposition_all_bkg_TFBS_full|bg_156|fixed_deposition_1
235	246	AGACAATCGGAT	Gata4/6	0.0567766	0.0815822487266643	-	derivatization:Gata4_chr14_5729|random_deposition_all_bkg_TFBS_full|bg_156|fixed_deposition_1
240	251	ATCGGATCTGAT	Gata4/6	0.0700935	0.10071729112209	-	derivatization:Gata4_chr14_5729|random_deposition_all_bkg_TFBS_full|bg_156|fixed_deposition_1
245	256	ATCTGATTTGGG	Gata4/6	0.0912175	0.131070348932914	+	derivatization:Gata4_chr14_5729|random_deposition_all_bkg_TFBS_full|bg_156|fixed_deposition_1
254	265	GGGACAATTCAA	Sox17	0.0435012	0.216278308294356	+	derivatization:Gata4_chr14_5729|random_deposition_all_bkg_TFBS_full|bg_156|fixed_deposition_1
261	272	TTCAATTGTTTC	Sox17	0.246207	1.22408654129607	-	derivatization:Gata4_chr14_5729|random_deposition_all_bkg_TFBS_full|bg_156|fixed_deposition_1
270	281	TTCTTATCTGCG	Gata4/6	0.808864	1.16225600043054	-	derivatization:Gata4_chr14_5729|random_deposition_all_bkg_TFBS_full|bg_156|fixed_deposition_1
283	294	AAATGATATTAA	Gata4/6	0.139184	0.199993372388837	+	derivatization:Gata4_chr14_5729|random_deposition_all_bkg_TFBS_full|bg_156|fixed_deposition_1
284	295	AATGATATTAAT	Jun_Atf3	0.0269432	0.0672941546707561	-	derivatization:Gata4_chr14_5729|random_deposition_all_bkg_TFBS_full|bg_156|fixed_deposition_1
287	300	GATATTAATTTTCT	Foxa2	0.0179562	0.0796937511371258	-	derivatization:Gata4_chr14_5729|random_deposition_all_bkg_TFBS_full|bg_156|fixed_deposition_1
5	18	AAAAAATTAATATT	Foxa2	0.0334508	0.148462354537027	+	derivatization:Gata4_chr14_5729|random_deposition_all_bkg_TFBS_full|bg_156|fixed_deposition_2
13	26	AATATTGATTGGTC	Foxa2	0.0358161	0.158960100695159	-	derivatization:Gata4_chr14_5729|random_deposition_all_bkg_TFBS_full|bg_156|fixed_deposition_2
15	26	TATTGATTGGTC	Gata4/6	0.0708036	0.101737633214093	+	derivatization:Gata4_chr14_5729|random_deposition_all_bkg_TFBS_full|bg_156|fixed_deposition_2
24	35	GTCTTATCAGAT	Gata4/6	0.653013	0.938313829777501	-	derivatization:Gata4_chr14_5729|random_deposition_all_bkg_TFBS_full|bg_156|fixed_deposition_2
29	40	ATCAGATTAGGC	Gata4/6	0.293993	0.422438294119377	+	derivatization:Gata4_chr14_5729|random_deposition_all_bkg_TFBS_full|bg_156|fixed_deposition_2
39	50	GCTTACTGAAAT	Jun_Atf3	0.0235578	0.0588386768053809	-	derivatization:Gata4_chr14_5729|random_deposition_all_bkg_TFBS_full|bg_156|fixed_deposition_2
44	55	CTGAAATCTGTT	Gata4/6	0.100848	0.144908406272772	-	derivatization:Gata4_chr14_5729|random_deposition_all_bkg_TFBS_full|bg_156|fixed_deposition_2
62	73	CTGTGATAATAT	Gata4/6	0.387537	0.556851588943074	+	derivatization:Gata4_chr14_5729|random_deposition_all_bkg_TFBS_full|bg_156|fixed_deposition_2
63	74	TGTGATAATATA	Jun_Atf3	0.0237875	0.0594123825021011	-	derivatization:Gata4_chr14_5729|random_deposition_all_bkg_TFBS_full|bg_156|fixed_deposition_2
66	79	GATAATATATAGCA	Hnf1b	0.000846602	0.0588747852724329	+	derivatization:Gata4_chr14_5729|random_deposition_all_bkg_TFBS_full|bg_156|fixed_deposition_2
77	88	GCAGGTGTGGCA	Klf4	0.0565119	0.203717670946582	-	derivatization:Gata4_chr14_5729|random_deposition_all_bkg_TFBS_full|bg_156|fixed_deposition_2
90	101	CCCTAATCCATT	Gata4/6	0.0499192	0.0717288564414935	-	derivatization:Gata4_chr14_5729|random_deposition_all_bkg_TFBS_full|bg_156|fixed_deposition_2
95	106	ATCCATTGAGCT	Sox17	0.0253622	0.126095227502301	-	derivatization:Gata4_chr14_5729|random_deposition_all_bkg_TFBS_full|bg_156|fixed_deposition_2
110	121	TTAAAATCAGGA	Gata4/6	0.0678271	0.0974607028706956	-	derivatization:Gata4_chr14_5729|random_deposition_all_bkg_TFBS_full|bg_156|fixed_deposition_2
120	131	GAGGGTTTACTT	Klf4	0.0180303	0.0649967656806471	-	derivatization:Gata4_chr14_5729|random_deposition_all_bkg_TFBS_full|bg_156|fixed_deposition_2
121	134	AGGGTTTACTTTCA	Foxa2	0.0282295	0.125289022606425	-	derivatization:Gata4_chr14_5729|random_deposition_all_bkg_TFBS_full|bg_156|fixed_deposition_2
138	149	GTTTATTGGTTT	Sox17	0.0171514	0.0852729528583076	-	derivatization:Gata4_chr14_5729|random_deposition_all_bkg_TFBS_full|bg_156|fixed_deposition_2
139	152	TTTATTGGTTTTCT	Foxa2	0.0554569	0.246130494616705	-	derivatization:Gata4_chr14_5729|random_deposition_all_bkg_TFBS_full|bg_156|fixed_deposition_2
151	162	CTCTGATAAAGT	Gata4/6	0.385076	0.553315380115558	+	derivatization:Gata4_chr14_5729|random_deposition_all_bkg_TFBS_full|bg_156|fixed_deposition_2
168	179	TTAAAATCAGAC	Gata4/6	0.0539357	0.0775001619090743	-	derivatization:Gata4_chr14_5729|random_deposition_all_bkg_TFBS_full|bg_156|fixed_deposition_2
175	186	CAGACAATCGGA	Sox17	0.0731482	0.363676610088392	+	derivatization:Gata4_chr14_5729|random_deposition_all_bkg_TFBS_full|bg_156|fixed_deposition_2
176	187	AGACAATCGGAT	Gata4/6	0.0567766	0.0815822487266643	-	derivatization:Gata4_chr14_5729|random_deposition_all_bkg_TFBS_full|bg_156|fixed_deposition_2
181	192	ATCGGATCTGAT	Gata4/6	0.0700935	0.10071729112209	-	derivatization:Gata4_chr14_5729|random_deposition_all_bkg_TFBS_full|bg_156|fixed_deposition_2
186	197	ATCTGATTTGGG	Gata4/6	0.0912175	0.131070348932914	+	derivatization:Gata4_chr14_5729|random_deposition_all_bkg_TFBS_full|bg_156|fixed_deposition_2
195	206	GGGACAATTCAA	Sox17	0.0435012	0.216278308294356	+	derivatization:Gata4_chr14_5729|random_deposition_all_bkg_TFBS_full|bg_156|fixed_deposition_2
202	213	TTCAATTGTTTC	Sox17	0.246207	1.22408654129607	-	derivatization:Gata4_chr14_5729|random_deposition_all_bkg_TFBS_full|bg_156|fixed_deposition_2
211	222	TTCTTATCTGCG	Gata4/6	0.808864	1.16225600043054	-	derivatization:Gata4_chr14_5729|random_deposition_all_bkg_TFBS_full|bg_156|fixed_deposition_2
216	227	ATCTGCGTGATT	Jun_Atf3	0.0258126	0.0644703337708349	+	derivatization:Gata4_chr14_5729|random_deposition_all_bkg_TFBS_full|bg_156|fixed_deposition_2
220	231	GCGTGATTTTCA	Gata4/6	0.0498816	0.0716748290331577	+	derivatization:Gata4_chr14_5729|random_deposition_all_bkg_TFBS_full|bg_156|fixed_deposition_2
221	232	CGTGATTTTCAG	Jun_Atf3	0.0253454	0.0633034408604836	-	derivatization:Gata4_chr14_5729|random_deposition_all_bkg_TFBS_full|bg_156|fixed_deposition_2
228	239	TTCAGATATTTT	Gata4/6	0.117308	0.168559766411295	+	derivatization:Gata4_chr14_5729|random_deposition_all_bkg_TFBS_full|bg_156|fixed_deposition_2
234	245	TATTTTATCAGG	Jun_Atf3	0.0226268	0.0565133829279471	+	derivatization:Gata4_chr14_5729|random_deposition_all_bkg_TFBS_full|bg_156|fixed_deposition_2
235	246	ATTTTATCAGGT	Gata4/6	0.407546	0.585602504192874	-	derivatization:Gata4_chr14_5729|random_deposition_all_bkg_TFBS_full|bg_156|fixed_deposition_2
239	252	TATCAGGTATTAGC	Hnf1b	0.000807392	0.0561480254366044	-	derivatization:Gata4_chr14_5729|random_deposition_all_bkg_TFBS_full|bg_156|fixed_deposition_2
244	257	GGTATTAGCTCAGG	Foxa2	0.0281299	0.124846974867301	-	derivatization:Gata4_chr14_5729|random_deposition_all_bkg_TFBS_full|bg_156|fixed_deposition_2
268	281	GTTATGTGCCTGCG	Foxa2	0.0260849	0.11577079387826	-	derivatization:Gata4_chr14_5729|random_deposition_all_bkg_TFBS_full|bg_156|fixed_deposition_2
285	296	TTCAGATAAAAA	Gata4/6	0.49315	0.708606819703091	+	derivatization:Gata4_chr14_5729|random_deposition_all_bkg_TFBS_full|bg_156|fixed_deposition_2
4	15	AATGAGAACATC	Jun_Atf3	0.037871	0.0945877598628301	-	derivatization:Gata4_chr14_5729|random_deposition_all_bkg_TFBS_full|bg_157|fixed_deposition_1
26	37	ATCCATTGAGCT	Sox17	0.0253622	0.126095227502301	-	derivatization:Gata4_chr14_5729|random_deposition_all_bkg_TFBS_full|bg_157|fixed_deposition_1
47	58	TTCAGATATTTT	Gata4/6	0.117308	0.168559766411295	+	derivatization:Gata4_chr14_5729|random_deposition_all_bkg_TFBS_full|bg_157|fixed_deposition_1
53	64	TATTTTATCAGG	Jun_Atf3	0.0226268	0.0565133829279471	+	derivatization:Gata4_chr14_5729|random_deposition_all_bkg_TFBS_full|bg_157|fixed_deposition_1
54	65	ATTTTATCAGGT	Gata4/6	0.407546	0.585602504192874	-	derivatization:Gata4_chr14_5729|random_deposition_all_bkg_TFBS_full|bg_157|fixed_deposition_1
58	71	TATCAGGTATTAGC	Hnf1b	0.000807392	0.0561480254366044	-	derivatization:Gata4_chr14_5729|random_deposition_all_bkg_TFBS_full|bg_157|fixed_deposition_1
63	76	GGTATTAGCTCAGG	Foxa2	0.0281299	0.124846974867301	-	derivatization:Gata4_chr14_5729|random_deposition_all_bkg_TFBS_full|bg_157|fixed_deposition_1
82	93	TTTGGCATCACC	Jun_Atf3	0.114616	0.286268402852793	+	derivatization:Gata4_chr14_5729|random_deposition_all_bkg_TFBS_full|bg_157|fixed_deposition_1
101	112	GCAGGTGTGGCA	Klf4	0.0565119	0.203717670946582	-	derivatization:Gata4_chr14_5729|random_deposition_all_bkg_TFBS_full|bg_157|fixed_deposition_1
115	126	CTCTGATAAAGT	Gata4/6	0.385076	0.553315380115558	+	derivatization:Gata4_chr14_5729|random_deposition_all_bkg_TFBS_full|bg_157|fixed_deposition_1
126	139	TATACCCCAACATC	Foxa2	0.0145555	0.0646006613134424	+	derivatization:Gata4_chr14_5729|random_deposition_all_bkg_TFBS_full|bg_157|fixed_deposition_1
149	160	GTCTTATCAGAT	Gata4/6	0.653013	0.938313829777501	-	derivatization:Gata4_chr14_5729|random_deposition_all_bkg_TFBS_full|bg_157|fixed_deposition_1
154	165	ATCAGATTAGGC	Gata4/6	0.293993	0.422438294119377	+	derivatization:Gata4_chr14_5729|random_deposition_all_bkg_TFBS_full|bg_157|fixed_deposition_1
170	183	GTTATGTGCCTGCG	Foxa2	0.0260849	0.11577079387826	-	derivatization:Gata4_chr14_5729|random_deposition_all_bkg_TFBS_full|bg_157|fixed_deposition_1
185	196	TTCAGATAAAAA	Gata4/6	0.49315	0.708606819703091	+	derivatization:Gata4_chr14_5729|random_deposition_all_bkg_TFBS_full|bg_157|fixed_deposition_1
199	210	AAGGGCATTAAT	Klf4	0.0231336	0.0833934642546057	-	derivatization:Gata4_chr14_5729|random_deposition_all_bkg_TFBS_full|bg_157|fixed_deposition_1
204	217	CATTAATAACTCAC	Hnf1b	0.000973495	0.0676992365819914	-	derivatization:Gata4_chr14_5729|random_deposition_all_bkg_TFBS_full|bg_157|fixed_deposition_1
205	218	ATTAATAACTCACT	Hnf1b	0.0188027	1.30758600268128	+	derivatization:Gata4_chr14_5729|random_deposition_all_bkg_TFBS_full|bg_157|fixed_deposition_1
207	218	TAATAACTCACT	Jun_Atf3	0.0738359	0.184414786471335	+	derivatization:Gata4_chr14_5729|random_deposition_all_bkg_TFBS_full|bg_157|fixed_deposition_1
208	219	AATAACTCACTT	Jun_Atf3	0.0233608	0.0583466436218638	-	derivatization:Gata4_chr14_5729|random_deposition_all_bkg_TFBS_full|bg_157|fixed_deposition_1
234	245	CAGACAATCGGA	Sox17	0.0731482	0.363676610088392	+	derivatization:Gata4_chr14_5729|random_deposition_all_bkg_TFBS_full|bg_157|fixed_deposition_1
235	246	AGACAATCGGAT	Gata4/6	0.0567766	0.0815822487266643	-	derivatization:Gata4_chr14_5729|random_deposition_all_bkg_TFBS_full|bg_157|fixed_deposition_1
240	251	ATCGGATCTGAT	Gata4/6	0.0700935	0.10071729112209	-	derivatization:Gata4_chr14_5729|random_deposition_all_bkg_TFBS_full|bg_157|fixed_deposition_1
245	256	ATCTGATTTGGG	Gata4/6	0.0912175	0.131070348932914	+	derivatization:Gata4_chr14_5729|random_deposition_all_bkg_TFBS_full|bg_157|fixed_deposition_1
254	265	GGGACAATTCAA	Sox17	0.0435012	0.216278308294356	+	derivatization:Gata4_chr14_5729|random_deposition_all_bkg_TFBS_full|bg_157|fixed_deposition_1
261	272	TTCAATTGTTTC	Sox17	0.246207	1.22408654129607	-	derivatization:Gata4_chr14_5729|random_deposition_all_bkg_TFBS_full|bg_157|fixed_deposition_1
270	281	TTCTTATCTGCG	Gata4/6	0.808864	1.16225600043054	-	derivatization:Gata4_chr14_5729|random_deposition_all_bkg_TFBS_full|bg_157|fixed_deposition_1
282	293	CTGGGCTCGGAA	Klf4	0.0222351	0.0801544946332427	-	derivatization:Gata4_chr14_5729|random_deposition_all_bkg_TFBS_full|bg_157|fixed_deposition_1
289	300	CGGAACACACAT	Klf4	0.0178318	0.0642812003274578	+	derivatization:Gata4_chr14_5729|random_deposition_all_bkg_TFBS_full|bg_157|fixed_deposition_1
4	15	AATGAGAACATC	Jun_Atf3	0.037871	0.0945877598628301	-	derivatization:Gata4_chr14_5729|random_deposition_all_bkg_TFBS_full|bg_157|fixed_deposition_2
24	35	GTCTTATCAGAT	Gata4/6	0.653013	0.938313829777501	-	derivatization:Gata4_chr14_5729|random_deposition_all_bkg_TFBS_full|bg_157|fixed_deposition_2
29	40	ATCAGATTAGGC	Gata4/6	0.293993	0.422438294119377	+	derivatization:Gata4_chr14_5729|random_deposition_all_bkg_TFBS_full|bg_157|fixed_deposition_2
33	44	GATTAGGCAATG	Jun_Atf3	0.0570788	0.142561744544863	-	derivatization:Gata4_chr14_5729|random_deposition_all_bkg_TFBS_full|bg_157|fixed_deposition_2
40	53	CAATGGCAAACTTA	Foxa2	0.0205286	0.091110654792974	+	derivatization:Gata4_chr14_5729|random_deposition_all_bkg_TFBS_full|bg_157|fixed_deposition_2
52	63	TAAGTATCTTAC	Gata4/6	0.0813233	0.116853381285127	-	derivatization:Gata4_chr14_5729|random_deposition_all_bkg_TFBS_full|bg_157|fixed_deposition_2
58	69	TCTTACTAACAG	Jun_Atf3	0.0220422	0.0550532682117841	-	derivatization:Gata4_chr14_5729|random_deposition_all_bkg_TFBS_full|bg_157|fixed_deposition_2
77	88	GCAGGTGTGGCA	Klf4	0.0565119	0.203717670946582	-	derivatization:Gata4_chr14_5729|random_deposition_all_bkg_TFBS_full|bg_157|fixed_deposition_2
82	93	TGTGGCATCACC	Jun_Atf3	0.137718	0.343968659734077	+	derivatization:Gata4_chr14_5729|random_deposition_all_bkg_TFBS_full|bg_157|fixed_deposition_2
95	106	ATCCATTGAGCT	Sox17	0.0253622	0.126095227502301	-	derivatization:Gata4_chr14_5729|random_deposition_all_bkg_TFBS_full|bg_157|fixed_deposition_2
99	112	ATTGAGCTCACAAC	Foxa2	0.0120281	0.0533834780216562	+	derivatization:Gata4_chr14_5729|random_deposition_all_bkg_TFBS_full|bg_157|fixed_deposition_2
99	110	ATTGAGCTCACA	Jun_Atf3	0.0225189	0.0562438886106806	+	derivatization:Gata4_chr14_5729|random_deposition_all_bkg_TFBS_full|bg_157|fixed_deposition_2
122	133	CCTGGATACCCC	Gata4/6	0.0362799	0.0521305577575711	+	derivatization:Gata4_chr14_5729|random_deposition_all_bkg_TFBS_full|bg_157|fixed_deposition_2
126	139	GATACCCCAACATC	Foxa2	0.0171014	0.0758999518660097	+	derivatization:Gata4_chr14_5729|random_deposition_all_bkg_TFBS_full|bg_157|fixed_deposition_2
151	162	CTCTGATAAAGT	Gata4/6	0.385076	0.553315380115558	+	derivatization:Gata4_chr14_5729|random_deposition_all_bkg_TFBS_full|bg_157|fixed_deposition_2
156	169	ATAAAGTAAATCAT	Foxa2	0.0402887	0.1788105295908	+	derivatization:Gata4_chr14_5729|random_deposition_all_bkg_TFBS_full|bg_157|fixed_deposition_2
159	170	AAGTAAATCATA	Jun_Atf3	0.116365	0.290636758375491	+	derivatization:Gata4_chr14_5729|random_deposition_all_bkg_TFBS_full|bg_157|fixed_deposition_2
160	173	AGTAAATCATATAT	Hnf1b	0.00180618	0.125606199445977	-	derivatization:Gata4_chr14_5729|random_deposition_all_bkg_TFBS_full|bg_157|fixed_deposition_2
160	171	AGTAAATCATAT	Gata4/6	0.0370207	0.0531950126537204	-	derivatization:Gata4_chr14_5729|random_deposition_all_bkg_TFBS_full|bg_157|fixed_deposition_2
161	174	GTAAATCATATATC	Hnf1b	0.00107424	0.0747052916613218	+	derivatization:Gata4_chr14_5729|random_deposition_all_bkg_TFBS_full|bg_157|fixed_deposition_2
175	186	CAGACAATCGGA	Sox17	0.0731482	0.363676610088392	+	derivatization:Gata4_chr14_5729|random_deposition_all_bkg_TFBS_full|bg_157|fixed_deposition_2
176	187	AGACAATCGGAT	Gata4/6	0.0567766	0.0815822487266643	-	derivatization:Gata4_chr14_5729|random_deposition_all_bkg_TFBS_full|bg_157|fixed_deposition_2
181	192	ATCGGATCTGAT	Gata4/6	0.0700935	0.10071729112209	-	derivatization:Gata4_chr14_5729|random_deposition_all_bkg_TFBS_full|bg_157|fixed_deposition_2
186	197	ATCTGATTTGGG	Gata4/6	0.0912175	0.131070348932914	+	derivatization:Gata4_chr14_5729|random_deposition_all_bkg_TFBS_full|bg_157|fixed_deposition_2
195	206	GGGACAATTCAA	Sox17	0.0435012	0.216278308294356	+	derivatization:Gata4_chr14_5729|random_deposition_all_bkg_TFBS_full|bg_157|fixed_deposition_2
202	213	TTCAATTGTTTC	Sox17	0.246207	1.22408654129607	-	derivatization:Gata4_chr14_5729|random_deposition_all_bkg_TFBS_full|bg_157|fixed_deposition_2
211	222	TTCTTATCTGCG	Gata4/6	0.808864	1.16225600043054	-	derivatization:Gata4_chr14_5729|random_deposition_all_bkg_TFBS_full|bg_157|fixed_deposition_2
228	239	TTCAGATATTTT	Gata4/6	0.117308	0.168559766411295	+	derivatization:Gata4_chr14_5729|random_deposition_all_bkg_TFBS_full|bg_157|fixed_deposition_2
234	245	TATTTTATCAGG	Jun_Atf3	0.0226268	0.0565133829279471	+	derivatization:Gata4_chr14_5729|random_deposition_all_bkg_TFBS_full|bg_157|fixed_deposition_2
235	246	ATTTTATCAGGT	Gata4/6	0.407546	0.585602504192874	-	derivatization:Gata4_chr14_5729|random_deposition_all_bkg_TFBS_full|bg_157|fixed_deposition_2
239	252	TATCAGGTATTAGC	Hnf1b	0.000807392	0.0561480254366044	-	derivatization:Gata4_chr14_5729|random_deposition_all_bkg_TFBS_full|bg_157|fixed_deposition_2
244	257	GGTATTAGCTCAGG	Foxa2	0.0281299	0.124846974867301	-	derivatization:Gata4_chr14_5729|random_deposition_all_bkg_TFBS_full|bg_157|fixed_deposition_2
256	267	GGTGATGTGAGT	Jun_Atf3	0.0711537	0.177715642284383	-	derivatization:Gata4_chr14_5729|random_deposition_all_bkg_TFBS_full|bg_157|fixed_deposition_2
260	271	ATGTGAGTGTTA	Klf4	0.0158107	0.0569954112325922	-	derivatization:Gata4_chr14_5729|random_deposition_all_bkg_TFBS_full|bg_157|fixed_deposition_2
268	281	GTTATGTGCCTGCG	Foxa2	0.0260849	0.11577079387826	-	derivatization:Gata4_chr14_5729|random_deposition_all_bkg_TFBS_full|bg_157|fixed_deposition_2
285	296	TTCAGATAAAAA	Gata4/6	0.49315	0.708606819703091	+	derivatization:Gata4_chr14_5729|random_deposition_all_bkg_TFBS_full|bg_157|fixed_deposition_2
7	20	TCCAAGCAAACCAG	Foxa2	0.0144498	0.0641315403694123	+	derivatization:Gata4_chr14_5729|random_deposition_all_bkg_TFBS_full|bg_158|fixed_deposition_1
22	33	AATGATCCATTG	Jun_Atf3	0.0644688	0.161019233002689	-	derivatization:Gata4_chr14_5729|random_deposition_all_bkg_TFBS_full|bg_158|fixed_deposition_1
26	37	ATCCATTGAGCT	Sox17	0.0253622	0.126095227502301	-	derivatization:Gata4_chr14_5729|random_deposition_all_bkg_TFBS_full|bg_158|fixed_deposition_1
47	58	TTCAGATATTTT	Gata4/6	0.117308	0.168559766411295	+	derivatization:Gata4_chr14_5729|random_deposition_all_bkg_TFBS_full|bg_158|fixed_deposition_1
53	64	TATTTTATCAGG	Jun_Atf3	0.0226268	0.0565133829279471	+	derivatization:Gata4_chr14_5729|random_deposition_all_bkg_TFBS_full|bg_158|fixed_deposition_1
54	65	ATTTTATCAGGT	Gata4/6	0.407546	0.585602504192874	-	derivatization:Gata4_chr14_5729|random_deposition_all_bkg_TFBS_full|bg_158|fixed_deposition_1
58	71	TATCAGGTATTAGC	Hnf1b	0.000807392	0.0561480254366044	-	derivatization:Gata4_chr14_5729|random_deposition_all_bkg_TFBS_full|bg_158|fixed_deposition_1
63	76	GGTATTAGCTCAGG	Foxa2	0.0281299	0.124846974867301	-	derivatization:Gata4_chr14_5729|random_deposition_all_bkg_TFBS_full|bg_158|fixed_deposition_1
83	94	GGCCCCGTCCCT	Klf4	0.0182699	0.0658604909130105	+	derivatization:Gata4_chr14_5729|random_deposition_all_bkg_TFBS_full|bg_158|fixed_deposition_1
101	112	GCAGGTGTGGCA	Klf4	0.0565119	0.203717670946582	-	derivatization:Gata4_chr14_5729|random_deposition_all_bkg_TFBS_full|bg_158|fixed_deposition_1
115	126	CTCTGATAAAGT	Gata4/6	0.385076	0.553315380115558	+	derivatization:Gata4_chr14_5729|random_deposition_all_bkg_TFBS_full|bg_158|fixed_deposition_1
116	127	TCTGATAAAGTG	Jun_Atf3	0.0207128	0.051732918393674	-	derivatization:Gata4_chr14_5729|random_deposition_all_bkg_TFBS_full|bg_158|fixed_deposition_1
143	154	GTGTGCGTCTTA	Jun_Atf3	0.0393595	0.0983054826733137	+	derivatization:Gata4_chr14_5729|random_deposition_all_bkg_TFBS_full|bg_158|fixed_deposition_1
149	160	GTCTTATCAGAT	Gata4/6	0.653013	0.938313829777501	-	derivatization:Gata4_chr14_5729|random_deposition_all_bkg_TFBS_full|bg_158|fixed_deposition_1
154	165	ATCAGATTAGGC	Gata4/6	0.293993	0.422438294119377	+	derivatization:Gata4_chr14_5729|random_deposition_all_bkg_TFBS_full|bg_158|fixed_deposition_1
158	169	GATTAGGCCCAA	Jun_Atf3	0.0232213	0.0579982241848047	-	derivatization:Gata4_chr14_5729|random_deposition_all_bkg_TFBS_full|bg_158|fixed_deposition_1
170	183	GTTATGTGCCTGCG	Foxa2	0.0260849	0.11577079387826	-	derivatization:Gata4_chr14_5729|random_deposition_all_bkg_TFBS_full|bg_158|fixed_deposition_1
185	196	TTCAGATAAAAA	Gata4/6	0.49315	0.708606819703091	+	derivatization:Gata4_chr14_5729|random_deposition_all_bkg_TFBS_full|bg_158|fixed_deposition_1
215	226	CAAAGAATGAAA	Sox17	0.0592865	0.294759315253219	+	derivatization:Gata4_chr14_5729|random_deposition_all_bkg_TFBS_full|bg_158|fixed_deposition_1
223	234	GAAAGAATGAAC	Sox17	0.0611936	0.304240993040226	+	derivatization:Gata4_chr14_5729|random_deposition_all_bkg_TFBS_full|bg_158|fixed_deposition_1
234	245	CAGACAATCGGA	Sox17	0.0731482	0.363676610088392	+	derivatization:Gata4_chr14_5729|random_deposition_all_bkg_TFBS_full|bg_158|fixed_deposition_1
235	246	AGACAATCGGAT	Gata4/6	0.0567766	0.0815822487266643	-	derivatization:Gata4_chr14_5729|random_deposition_all_bkg_TFBS_full|bg_158|fixed_deposition_1
240	251	ATCGGATCTGAT	Gata4/6	0.0700935	0.10071729112209	-	derivatization:Gata4_chr14_5729|random_deposition_all_bkg_TFBS_full|bg_158|fixed_deposition_1
245	256	ATCTGATTTGGG	Gata4/6	0.0912175	0.131070348932914	+	derivatization:Gata4_chr14_5729|random_deposition_all_bkg_TFBS_full|bg_158|fixed_deposition_1
254	265	GGGACAATTCAA	Sox17	0.0435012	0.216278308294356	+	derivatization:Gata4_chr14_5729|random_deposition_all_bkg_TFBS_full|bg_158|fixed_deposition_1
261	272	TTCAATTGTTTC	Sox17	0.246207	1.22408654129607	-	derivatization:Gata4_chr14_5729|random_deposition_all_bkg_TFBS_full|bg_158|fixed_deposition_1
270	281	TTCTTATCTGCG	Gata4/6	0.808864	1.16225600043054	-	derivatization:Gata4_chr14_5729|random_deposition_all_bkg_TFBS_full|bg_158|fixed_deposition_1
7	20	TCCAAGCAAACCAG	Foxa2	0.0144498	0.0641315403694123	+	derivatization:Gata4_chr14_5729|random_deposition_all_bkg_TFBS_full|bg_158|fixed_deposition_2
24	35	GTCTTATCAGAT	Gata4/6	0.653013	0.938313829777501	-	derivatization:Gata4_chr14_5729|random_deposition_all_bkg_TFBS_full|bg_158|fixed_deposition_2
29	40	ATCAGATTAGGC	Gata4/6	0.293993	0.422438294119377	+	derivatization:Gata4_chr14_5729|random_deposition_all_bkg_TFBS_full|bg_158|fixed_deposition_2
33	44	GATTAGGCCACT	Jun_Atf3	0.0314324	0.0785065169420512	-	derivatization:Gata4_chr14_5729|random_deposition_all_bkg_TFBS_full|bg_158|fixed_deposition_2
51	62	AGCATCCTCACA	Jun_Atf3	0.0259728	0.0648704541566189	+	derivatization:Gata4_chr14_5729|random_deposition_all_bkg_TFBS_full|bg_158|fixed_deposition_2
54	65	ATCCTCACACTC	Klf4	0.0172037	0.0620169857262579	+	derivatization:Gata4_chr14_5729|random_deposition_all_bkg_TFBS_full|bg_158|fixed_deposition_2
63	74	CTCTGATCAGCA	Gata4/6	0.172879	0.248409689513233	-	derivatization:Gata4_chr14_5729|random_deposition_all_bkg_TFBS_full|bg_158|fixed_deposition_2
77	88	GCAGGTGTGGCA	Klf4	0.0565119	0.203717670946582	-	derivatization:Gata4_chr14_5729|random_deposition_all_bkg_TFBS_full|bg_158|fixed_deposition_2
90	101	TCCCTATCCATT	Gata4/6	0.0729127	0.104768197227954	-	derivatization:Gata4_chr14_5729|random_deposition_all_bkg_TFBS_full|bg_158|fixed_deposition_2
95	106	ATCCATTGAGCT	Sox17	0.0253622	0.126095227502301	-	derivatization:Gata4_chr14_5729|random_deposition_all_bkg_TFBS_full|bg_158|fixed_deposition_2
111	122	TCAAACTCCCTT	Klf4	0.0336109	0.121162697881658	+	derivatization:Gata4_chr14_5729|random_deposition_all_bkg_TFBS_full|bg_158|fixed_deposition_2
116	127	CTCCCTTCCCTG	Klf4	0.0167247	0.060290256234179	+	derivatization:Gata4_chr14_5729|random_deposition_all_bkg_TFBS_full|bg_158|fixed_deposition_2
151	162	CTCTGATAAAGT	Gata4/6	0.385076	0.553315380115558	+	derivatization:Gata4_chr14_5729|random_deposition_all_bkg_TFBS_full|bg_158|fixed_deposition_2
152	163	TCTGATAAAGTG	Jun_Atf3	0.0207128	0.051732918393674	-	derivatization:Gata4_chr14_5729|random_deposition_all_bkg_TFBS_full|bg_158|fixed_deposition_2
175	186	CAGACAATCGGA	Sox17	0.0731482	0.363676610088392	+	derivatization:Gata4_chr14_5729|random_deposition_all_bkg_TFBS_full|bg_158|fixed_deposition_2
176	187	AGACAATCGGAT	Gata4/6	0.0567766	0.0815822487266643	-	derivatization:Gata4_chr14_5729|random_deposition_all_bkg_TFBS_full|bg_158|fixed_deposition_2
181	192	ATCGGATCTGAT	Gata4/6	0.0700935	0.10071729112209	-	derivatization:Gata4_chr14_5729|random_deposition_all_bkg_TFBS_full|bg_158|fixed_deposition_2
186	197	ATCTGATTTGGG	Gata4/6	0.0912175	0.131070348932914	+	derivatization:Gata4_chr14_5729|random_deposition_all_bkg_TFBS_full|bg_158|fixed_deposition_2
195	206	GGGACAATTCAA	Sox17	0.0435012	0.216278308294356	+	derivatization:Gata4_chr14_5729|random_deposition_all_bkg_TFBS_full|bg_158|fixed_deposition_2
202	213	TTCAATTGTTTC	Sox17	0.246207	1.22408654129607	-	derivatization:Gata4_chr14_5729|random_deposition_all_bkg_TFBS_full|bg_158|fixed_deposition_2
211	222	TTCTTATCTGCG	Gata4/6	0.808864	1.16225600043054	-	derivatization:Gata4_chr14_5729|random_deposition_all_bkg_TFBS_full|bg_158|fixed_deposition_2
228	239	TTCAGATATTTT	Gata4/6	0.117308	0.168559766411295	+	derivatization:Gata4_chr14_5729|random_deposition_all_bkg_TFBS_full|bg_158|fixed_deposition_2
234	245	TATTTTATCAGG	Jun_Atf3	0.0226268	0.0565133829279471	+	derivatization:Gata4_chr14_5729|random_deposition_all_bkg_TFBS_full|bg_158|fixed_deposition_2
235	246	ATTTTATCAGGT	Gata4/6	0.407546	0.585602504192874	-	derivatization:Gata4_chr14_5729|random_deposition_all_bkg_TFBS_full|bg_158|fixed_deposition_2
239	252	TATCAGGTATTAGC	Hnf1b	0.000807392	0.0561480254366044	-	derivatization:Gata4_chr14_5729|random_deposition_all_bkg_TFBS_full|bg_158|fixed_deposition_2
244	257	GGTATTAGCTCAGG	Foxa2	0.0281299	0.124846974867301	-	derivatization:Gata4_chr14_5729|random_deposition_all_bkg_TFBS_full|bg_158|fixed_deposition_2
268	281	GTTATGTGCCTGCG	Foxa2	0.0260849	0.11577079387826	-	derivatization:Gata4_chr14_5729|random_deposition_all_bkg_TFBS_full|bg_158|fixed_deposition_2
279	290	GCGAGATTCAGA	Gata4/6	0.0619311	0.0889887454359	+	derivatization:Gata4_chr14_5729|random_deposition_all_bkg_TFBS_full|bg_158|fixed_deposition_2
285	296	TTCAGATAAAAA	Gata4/6	0.49315	0.708606819703091	+	derivatization:Gata4_chr14_5729|random_deposition_all_bkg_TFBS_full|bg_158|fixed_deposition_2
4	15	GAAACAAAGAGC	Sox17	0.055947	0.278156062686646	+	derivatization:Gata4_chr14_5729|random_deposition_all_bkg_TFBS_full|bg_159|fixed_deposition_1
13	26	AGCTTGTATACATA	Foxa2	0.0136029	0.0603728031177648	+	derivatization:Gata4_chr14_5729|random_deposition_all_bkg_TFBS_full|bg_159|fixed_deposition_1
15	28	CTTGTATACATATC	Foxa2	0.0603127	0.267681653368092	+	derivatization:Gata4_chr14_5729|random_deposition_all_bkg_TFBS_full|bg_159|fixed_deposition_1
21	32	TACATATCCATT	Gata4/6	0.0376817	0.0541448029970718	-	derivatization:Gata4_chr14_5729|random_deposition_all_bkg_TFBS_full|bg_159|fixed_deposition_1
26	37	ATCCATTGAGCT	Sox17	0.0253622	0.126095227502301	-	derivatization:Gata4_chr14_5729|random_deposition_all_bkg_TFBS_full|bg_159|fixed_deposition_1
47	58	TTCAGATATTTT	Gata4/6	0.117308	0.168559766411295	+	derivatization:Gata4_chr14_5729|random_deposition_all_bkg_TFBS_full|bg_159|fixed_deposition_1
53	64	TATTTTATCAGG	Jun_Atf3	0.0226268	0.0565133829279471	+	derivatization:Gata4_chr14_5729|random_deposition_all_bkg_TFBS_full|bg_159|fixed_deposition_1
54	65	ATTTTATCAGGT	Gata4/6	0.407546	0.585602504192874	-	derivatization:Gata4_chr14_5729|random_deposition_all_bkg_TFBS_full|bg_159|fixed_deposition_1
58	71	TATCAGGTATTAGC	Hnf1b	0.000807392	0.0561480254366044	-	derivatization:Gata4_chr14_5729|random_deposition_all_bkg_TFBS_full|bg_159|fixed_deposition_1
63	76	GGTATTAGCTCAGG	Foxa2	0.0281299	0.124846974867301	-	derivatization:Gata4_chr14_5729|random_deposition_all_bkg_TFBS_full|bg_159|fixed_deposition_1
87	98	GCAGGCATCAGG	Jun_Atf3	0.0250029	0.0624480024576683	+	derivatization:Gata4_chr14_5729|random_deposition_all_bkg_TFBS_full|bg_159|fixed_deposition_1
101	112	GCAGGTGTGGCA	Klf4	0.0565119	0.203717670946582	-	derivatization:Gata4_chr14_5729|random_deposition_all_bkg_TFBS_full|bg_159|fixed_deposition_1
115	126	CTCTGATAAAGT	Gata4/6	0.385076	0.553315380115558	+	derivatization:Gata4_chr14_5729|random_deposition_all_bkg_TFBS_full|bg_159|fixed_deposition_1
120	133	ATAAAGTAAATATT	Foxa2	0.593448	2.63385890248633	+	derivatization:Gata4_chr14_5729|random_deposition_all_bkg_TFBS_full|bg_159|fixed_deposition_1
128	141	AATATTGGTCACTT	Foxa2	0.0119127	0.0528713062435949	-	derivatization:Gata4_chr14_5729|random_deposition_all_bkg_TFBS_full|bg_159|fixed_deposition_1
129	140	ATATTGGTCACT	Jun_Atf3	0.0869557	0.217183197441427	+	derivatization:Gata4_chr14_5729|random_deposition_all_bkg_TFBS_full|bg_159|fixed_deposition_1
143	154	GGATATGTCTTA	Jun_Atf3	0.0213914	0.0534278103649163	+	derivatization:Gata4_chr14_5729|random_deposition_all_bkg_TFBS_full|bg_159|fixed_deposition_1
146	157	TATGTCTTATCA	Jun_Atf3	0.0266568	0.0665788333318764	-	derivatization:Gata4_chr14_5729|random_deposition_all_bkg_TFBS_full|bg_159|fixed_deposition_1
149	160	GTCTTATCAGAT	Gata4/6	0.653013	0.938313829777501	-	derivatization:Gata4_chr14_5729|random_deposition_all_bkg_TFBS_full|bg_159|fixed_deposition_1
154	165	ATCAGATTAGGC	Gata4/6	0.293993	0.422438294119377	+	derivatization:Gata4_chr14_5729|random_deposition_all_bkg_TFBS_full|bg_159|fixed_deposition_1
170	183	GTTATGTGCCTGCG	Foxa2	0.0260849	0.11577079387826	-	derivatization:Gata4_chr14_5729|random_deposition_all_bkg_TFBS_full|bg_159|fixed_deposition_1
185	196	TTCAGATAAAAA	Gata4/6	0.49315	0.708606819703091	+	derivatization:Gata4_chr14_5729|random_deposition_all_bkg_TFBS_full|bg_159|fixed_deposition_1
193	204	AAAAGCATCATT	Jun_Atf3	0.0584475	0.145980251236639	+	derivatization:Gata4_chr14_5729|random_deposition_all_bkg_TFBS_full|bg_159|fixed_deposition_1
198	209	CATCATTCTCTC	Sox17	0.0138124	0.0686721861807251	-	derivatization:Gata4_chr14_5729|random_deposition_all_bkg_TFBS_full|bg_159|fixed_deposition_1
212	223	AGGCAATCGAAC	Gata4/6	0.0683725	0.0982443876713973	-	derivatization:Gata4_chr14_5729|random_deposition_all_bkg_TFBS_full|bg_159|fixed_deposition_1
219	230	CGAACAAAGAAG	Sox17	0.0374685	0.186285063270141	+	derivatization:Gata4_chr14_5729|random_deposition_all_bkg_TFBS_full|bg_159|fixed_deposition_1
234	245	CAGACAATCGGA	Sox17	0.0731482	0.363676610088392	+	derivatization:Gata4_chr14_5729|random_deposition_all_bkg_TFBS_full|bg_159|fixed_deposition_1
235	246	AGACAATCGGAT	Gata4/6	0.0567766	0.0815822487266643	-	derivatization:Gata4_chr14_5729|random_deposition_all_bkg_TFBS_full|bg_159|fixed_deposition_1
240	251	ATCGGATCTGAT	Gata4/6	0.0700935	0.10071729112209	-	derivatization:Gata4_chr14_5729|random_deposition_all_bkg_TFBS_full|bg_159|fixed_deposition_1
245	256	ATCTGATTTGGG	Gata4/6	0.0912175	0.131070348932914	+	derivatization:Gata4_chr14_5729|random_deposition_all_bkg_TFBS_full|bg_159|fixed_deposition_1
254	265	GGGACAATTCAA	Sox17	0.0435012	0.216278308294356	+	derivatization:Gata4_chr14_5729|random_deposition_all_bkg_TFBS_full|bg_159|fixed_deposition_1
261	272	TTCAATTGTTTC	Sox17	0.246207	1.22408654129607	-	derivatization:Gata4_chr14_5729|random_deposition_all_bkg_TFBS_full|bg_159|fixed_deposition_1
270	281	TTCTTATCTGCG	Gata4/6	0.808864	1.16225600043054	-	derivatization:Gata4_chr14_5729|random_deposition_all_bkg_TFBS_full|bg_159|fixed_deposition_1
4	15	GAAACAAAGAGC	Sox17	0.055947	0.278156062686646	+	derivatization:Gata4_chr14_5729|random_deposition_all_bkg_TFBS_full|bg_159|fixed_deposition_2
18	29	GTATACGTCTTA	Jun_Atf3	0.0328354	0.0820106923556276	+	derivatization:Gata4_chr14_5729|random_deposition_all_bkg_TFBS_full|bg_159|fixed_deposition_2
24	35	GTCTTATCAGAT	Gata4/6	0.653013	0.938313829777501	-	derivatization:Gata4_chr14_5729|random_deposition_all_bkg_TFBS_full|bg_159|fixed_deposition_2
29	40	ATCAGATTAGGC	Gata4/6	0.293993	0.422438294119377	+	derivatization:Gata4_chr14_5729|random_deposition_all_bkg_TFBS_full|bg_159|fixed_deposition_2
42	55	CTTAGATCCACAGT	Foxa2	0.0341154	0.151412002402708	+	derivatization:Gata4_chr14_5729|random_deposition_all_bkg_TFBS_full|bg_159|fixed_deposition_2
56	69	CAAAAACAAGCATG	Foxa2	0.0133986	0.0594660726649232	+	derivatization:Gata4_chr14_5729|random_deposition_all_bkg_TFBS_full|bg_159|fixed_deposition_2
69	80	GGTGACTTGCAG	Jun_Atf3	0.176159	0.439980068909622	-	derivatization:Gata4_chr14_5729|random_deposition_all_bkg_TFBS_full|bg_159|fixed_deposition_2
77	88	GCAGGTGTGGCA	Klf4	0.0565119	0.203717670946582	-	derivatization:Gata4_chr14_5729|random_deposition_all_bkg_TFBS_full|bg_159|fixed_deposition_2
90	101	GGCATATCCATT	Gata4/6	0.0430995	0.0619296352545744	-	derivatization:Gata4_chr14_5729|random_deposition_all_bkg_TFBS_full|bg_159|fixed_deposition_2
95	106	ATCCATTGAGCT	Sox17	0.0253622	0.126095227502301	-	derivatization:Gata4_chr14_5729|random_deposition_all_bkg_TFBS_full|bg_159|fixed_deposition_2
104	115	GCTGACAGTGCT	Jun_Atf3	0.0223471	0.0558147957125677	-	derivatization:Gata4_chr14_5729|random_deposition_all_bkg_TFBS_full|bg_159|fixed_deposition_2
114	125	CTGGGTGATGAT	Klf4	0.0394174	0.142094336286159	-	derivatization:Gata4_chr14_5729|random_deposition_all_bkg_TFBS_full|bg_159|fixed_deposition_2
116	127	GGGTGATGATAA	Gata4/6	0.049268	0.0707931477098892	+	derivatization:Gata4_chr14_5729|random_deposition_all_bkg_TFBS_full|bg_159|fixed_deposition_2
117	128	GGTGATGATAAA	Jun_Atf3	0.0523908	0.130852853355379	-	derivatization:Gata4_chr14_5729|random_deposition_all_bkg_TFBS_full|bg_159|fixed_deposition_2
119	130	TGATGATAAAAT	Gata4/6	0.317792	0.456635057177501	+	derivatization:Gata4_chr14_5729|random_deposition_all_bkg_TFBS_full|bg_159|fixed_deposition_2
120	133	GATGATAAAATATT	Foxa2	0.0115264	0.0511568178738801	+	derivatization:Gata4_chr14_5729|random_deposition_all_bkg_TFBS_full|bg_159|fixed_deposition_2
120	131	GATGATAAAATA	Jun_Atf3	0.107955	0.269631686937018	-	derivatization:Gata4_chr14_5729|random_deposition_all_bkg_TFBS_full|bg_159|fixed_deposition_2
128	141	AATATTGGTCACTT	Foxa2	0.0119127	0.0528713062435949	-	derivatization:Gata4_chr14_5729|random_deposition_all_bkg_TFBS_full|bg_159|fixed_deposition_2
129	140	ATATTGGTCACT	Jun_Atf3	0.0869557	0.217183197441427	+	derivatization:Gata4_chr14_5729|random_deposition_all_bkg_TFBS_full|bg_159|fixed_deposition_2
151	162	CTCTGATAAAGT	Gata4/6	0.385076	0.553315380115558	+	derivatization:Gata4_chr14_5729|random_deposition_all_bkg_TFBS_full|bg_159|fixed_deposition_2
152	163	TCTGATAAAGTG	Jun_Atf3	0.0207128	0.051732918393674	-	derivatization:Gata4_chr14_5729|random_deposition_all_bkg_TFBS_full|bg_159|fixed_deposition_2
160	171	AGTGACTGAAAA	Jun_Atf3	0.155128	0.387452404531201	-	derivatization:Gata4_chr14_5729|random_deposition_all_bkg_TFBS_full|bg_159|fixed_deposition_2
175	186	CAGACAATCGGA	Sox17	0.0731482	0.363676610088392	+	derivatization:Gata4_chr14_5729|random_deposition_all_bkg_TFBS_full|bg_159|fixed_deposition_2
176	187	AGACAATCGGAT	Gata4/6	0.0567766	0.0815822487266643	-	derivatization:Gata4_chr14_5729|random_deposition_all_bkg_TFBS_full|bg_159|fixed_deposition_2
181	192	ATCGGATCTGAT	Gata4/6	0.0700935	0.10071729112209	-	derivatization:Gata4_chr14_5729|random_deposition_all_bkg_TFBS_full|bg_159|fixed_deposition_2
186	197	ATCTGATTTGGG	Gata4/6	0.0912175	0.131070348932914	+	derivatization:Gata4_chr14_5729|random_deposition_all_bkg_TFBS_full|bg_159|fixed_deposition_2
195	206	GGGACAATTCAA	Sox17	0.0435012	0.216278308294356	+	derivatization:Gata4_chr14_5729|random_deposition_all_bkg_TFBS_full|bg_159|fixed_deposition_2
202	213	TTCAATTGTTTC	Sox17	0.246207	1.22408654129607	-	derivatization:Gata4_chr14_5729|random_deposition_all_bkg_TFBS_full|bg_159|fixed_deposition_2
211	222	TTCTTATCTGCG	Gata4/6	0.808864	1.16225600043054	-	derivatization:Gata4_chr14_5729|random_deposition_all_bkg_TFBS_full|bg_159|fixed_deposition_2
228	239	TTCAGATATTTT	Gata4/6	0.117308	0.168559766411295	+	derivatization:Gata4_chr14_5729|random_deposition_all_bkg_TFBS_full|bg_159|fixed_deposition_2
234	245	TATTTTATCAGG	Jun_Atf3	0.0226268	0.0565133829279471	+	derivatization:Gata4_chr14_5729|random_deposition_all_bkg_TFBS_full|bg_159|fixed_deposition_2
235	246	ATTTTATCAGGT	Gata4/6	0.407546	0.585602504192874	-	derivatization:Gata4_chr14_5729|random_deposition_all_bkg_TFBS_full|bg_159|fixed_deposition_2
239	252	TATCAGGTATTAGC	Hnf1b	0.000807392	0.0561480254366044	-	derivatization:Gata4_chr14_5729|random_deposition_all_bkg_TFBS_full|bg_159|fixed_deposition_2
244	257	GGTATTAGCTCAGG	Foxa2	0.0281299	0.124846974867301	-	derivatization:Gata4_chr14_5729|random_deposition_all_bkg_TFBS_full|bg_159|fixed_deposition_2
260	273	TTTATTTGGTTATG	Foxa2	0.0567869	0.252033340932316	-	derivatization:Gata4_chr14_5729|random_deposition_all_bkg_TFBS_full|bg_159|fixed_deposition_2
268	281	GTTATGTGCCTGCG	Foxa2	0.0260849	0.11577079387826	-	derivatization:Gata4_chr14_5729|random_deposition_all_bkg_TFBS_full|bg_159|fixed_deposition_2
285	296	TTCAGATAAAAA	Gata4/6	0.49315	0.708606819703091	+	derivatization:Gata4_chr14_5729|random_deposition_all_bkg_TFBS_full|bg_159|fixed_deposition_2
8	19	TAGCTAGTCACT	Jun_Atf3	0.103574	0.258689568272102	+	derivatization:Gata4_chr14_5729|random_deposition_all_bkg_TFBS_full|bg_15|fixed_deposition_1
18	29	CTGGGCGGATCC	Klf4	0.122223	0.440597199812855	-	derivatization:Gata4_chr14_5729|random_deposition_all_bkg_TFBS_full|bg_15|fixed_deposition_1
26	37	ATCCATTGAGCT	Sox17	0.0253622	0.126095227502301	-	derivatization:Gata4_chr14_5729|random_deposition_all_bkg_TFBS_full|bg_15|fixed_deposition_1
40	51	GGGGGAGTTCAG	Klf4	0.0145656	0.0525069960121591	-	derivatization:Gata4_chr14_5729|random_deposition_all_bkg_TFBS_full|bg_15|fixed_deposition_1
47	58	TTCAGATATTTT	Gata4/6	0.117308	0.168559766411295	+	derivatization:Gata4_chr14_5729|random_deposition_all_bkg_TFBS_full|bg_15|fixed_deposition_1
53	64	TATTTTATCAGG	Jun_Atf3	0.0226268	0.0565133829279471	+	derivatization:Gata4_chr14_5729|random_deposition_all_bkg_TFBS_full|bg_15|fixed_deposition_1
54	65	ATTTTATCAGGT	Gata4/6	0.407546	0.585602504192874	-	derivatization:Gata4_chr14_5729|random_deposition_all_bkg_TFBS_full|bg_15|fixed_deposition_1
58	71	TATCAGGTATTAGC	Hnf1b	0.000807392	0.0561480254366044	-	derivatization:Gata4_chr14_5729|random_deposition_all_bkg_TFBS_full|bg_15|fixed_deposition_1
63	76	GGTATTAGCTCAGG	Foxa2	0.0281299	0.124846974867301	-	derivatization:Gata4_chr14_5729|random_deposition_all_bkg_TFBS_full|bg_15|fixed_deposition_1
85	96	AAAGACTTAATG	Jun_Atf3	0.0289531	0.0723141419578175	-	derivatization:Gata4_chr14_5729|random_deposition_all_bkg_TFBS_full|bg_15|fixed_deposition_1
90	103	CTTAATGGTTTGCA	Hnf1b	0.00321551	0.223614473851185	+	derivatization:Gata4_chr14_5729|random_deposition_all_bkg_TFBS_full|bg_15|fixed_deposition_1
101	112	GCAGGTGTGGCA	Klf4	0.0565119	0.203717670946582	-	derivatization:Gata4_chr14_5729|random_deposition_all_bkg_TFBS_full|bg_15|fixed_deposition_1
115	126	CTCTGATAAAGT	Gata4/6	0.385076	0.553315380115558	+	derivatization:Gata4_chr14_5729|random_deposition_all_bkg_TFBS_full|bg_15|fixed_deposition_1
116	127	TCTGATAAAGTC	Jun_Atf3	0.021964	0.0548579535166011	-	derivatization:Gata4_chr14_5729|random_deposition_all_bkg_TFBS_full|bg_15|fixed_deposition_1
149	160	GTCTTATCAGAT	Gata4/6	0.653013	0.938313829777501	-	derivatization:Gata4_chr14_5729|random_deposition_all_bkg_TFBS_full|bg_15|fixed_deposition_1
154	165	ATCAGATTAGGC	Gata4/6	0.293993	0.422438294119377	+	derivatization:Gata4_chr14_5729|random_deposition_all_bkg_TFBS_full|bg_15|fixed_deposition_1
160	171	TTAGGCGGGTGT	Klf4	0.0649976	0.234307458944356	-	derivatization:Gata4_chr14_5729|random_deposition_all_bkg_TFBS_full|bg_15|fixed_deposition_1
164	175	GCGGGTGTTATG	Klf4	0.0300707	0.108400761038531	-	derivatization:Gata4_chr14_5729|random_deposition_all_bkg_TFBS_full|bg_15|fixed_deposition_1
170	183	GTTATGTGCCTGCG	Foxa2	0.0260849	0.11577079387826	-	derivatization:Gata4_chr14_5729|random_deposition_all_bkg_TFBS_full|bg_15|fixed_deposition_1
179	190	CTGCGATTCAGA	Gata4/6	0.0538894	0.077433633478065	+	derivatization:Gata4_chr14_5729|random_deposition_all_bkg_TFBS_full|bg_15|fixed_deposition_1
185	196	TTCAGATAAAAA	Gata4/6	0.49315	0.708606819703091	+	derivatization:Gata4_chr14_5729|random_deposition_all_bkg_TFBS_full|bg_15|fixed_deposition_1
213	224	TAGGGCTAGGCA	Klf4	0.0531959	0.191763944441919	-	derivatization:Gata4_chr14_5729|random_deposition_all_bkg_TFBS_full|bg_15|fixed_deposition_1
222	233	GCACTATCAAGG	Gata4/6	0.166624	0.239421885280762	-	derivatization:Gata4_chr14_5729|random_deposition_all_bkg_TFBS_full|bg_15|fixed_deposition_1
234	245	CAGACAATCGGA	Sox17	0.0731482	0.363676610088392	+	derivatization:Gata4_chr14_5729|random_deposition_all_bkg_TFBS_full|bg_15|fixed_deposition_1
235	246	AGACAATCGGAT	Gata4/6	0.0567766	0.0815822487266643	-	derivatization:Gata4_chr14_5729|random_deposition_all_bkg_TFBS_full|bg_15|fixed_deposition_1
240	251	ATCGGATCTGAT	Gata4/6	0.0700935	0.10071729112209	-	derivatization:Gata4_chr14_5729|random_deposition_all_bkg_TFBS_full|bg_15|fixed_deposition_1
245	256	ATCTGATTTGGG	Gata4/6	0.0912175	0.131070348932914	+	derivatization:Gata4_chr14_5729|random_deposition_all_bkg_TFBS_full|bg_15|fixed_deposition_1
254	265	GGGACAATTCAA	Sox17	0.0435012	0.216278308294356	+	derivatization:Gata4_chr14_5729|random_deposition_all_bkg_TFBS_full|bg_15|fixed_deposition_1
261	272	TTCAATTGTTTC	Sox17	0.246207	1.22408654129607	-	derivatization:Gata4_chr14_5729|random_deposition_all_bkg_TFBS_full|bg_15|fixed_deposition_1
270	281	TTCTTATCTGCG	Gata4/6	0.808864	1.16225600043054	-	derivatization:Gata4_chr14_5729|random_deposition_all_bkg_TFBS_full|bg_15|fixed_deposition_1
275	286	ATCTGCGTGACA	Jun_Atf3	0.0234073	0.0584627834342168	+	derivatization:Gata4_chr14_5729|random_deposition_all_bkg_TFBS_full|bg_15|fixed_deposition_1
280	291	CGTGACAGTTTT	Jun_Atf3	0.0330277	0.0824909866763908	-	derivatization:Gata4_chr14_5729|random_deposition_all_bkg_TFBS_full|bg_15|fixed_deposition_1
285	296	CAGTTTTGTTAC	Sox17	0.0120261	0.0597910991737871	-	derivatization:Gata4_chr14_5729|random_deposition_all_bkg_TFBS_full|bg_15|fixed_deposition_1
8	19	TAGCTAGTCACT	Jun_Atf3	0.103574	0.258689568272102	+	derivatization:Gata4_chr14_5729|random_deposition_all_bkg_TFBS_full|bg_15|fixed_deposition_2
18	29	CTGGGCGTCTTA	Klf4	0.0380338	0.137106647506952	-	derivatization:Gata4_chr14_5729|random_deposition_all_bkg_TFBS_full|bg_15|fixed_deposition_2
18	29	CTGGGCGTCTTA	Jun_Atf3	0.0209751	0.05238804684056	+	derivatization:Gata4_chr14_5729|random_deposition_all_bkg_TFBS_full|bg_15|fixed_deposition_2
24	35	GTCTTATCAGAT	Gata4/6	0.653013	0.938313829777501	-	derivatization:Gata4_chr14_5729|random_deposition_all_bkg_TFBS_full|bg_15|fixed_deposition_2
29	40	ATCAGATTAGGC	Gata4/6	0.293993	0.422438294119377	+	derivatization:Gata4_chr14_5729|random_deposition_all_bkg_TFBS_full|bg_15|fixed_deposition_2
35	46	TTAGGCGGGGAG	Klf4	0.107252	0.3866287922431	-	derivatization:Gata4_chr14_5729|random_deposition_all_bkg_TFBS_full|bg_15|fixed_deposition_2
40	51	CGGGGAGGGGGG	Klf4	0.0467642	0.168578545539615	-	derivatization:Gata4_chr14_5729|random_deposition_all_bkg_TFBS_full|bg_15|fixed_deposition_2
48	59	GGGGGCACGGAC	Klf4	0.025249	0.0910191919530267	-	derivatization:Gata4_chr14_5729|random_deposition_all_bkg_TFBS_full|bg_15|fixed_deposition_2
77	88	GCAGGTGTGGCA	Klf4	0.0565119	0.203717670946582	-	derivatization:Gata4_chr14_5729|random_deposition_all_bkg_TFBS_full|bg_15|fixed_deposition_2
95	106	ATCCATTGAGCT	Sox17	0.0253622	0.126095227502301	-	derivatization:Gata4_chr14_5729|random_deposition_all_bkg_TFBS_full|bg_15|fixed_deposition_2
112	123	TTGTGATTGTAA	Gata4/6	0.0785914	0.112927916475745	+	derivatization:Gata4_chr14_5729|random_deposition_all_bkg_TFBS_full|bg_15|fixed_deposition_2
113	124	TGTGATTGTAAA	Sox17	0.0265732	0.132116050636938	-	derivatization:Gata4_chr14_5729|random_deposition_all_bkg_TFBS_full|bg_15|fixed_deposition_2
113	124	TGTGATTGTAAA	Jun_Atf3	0.0218489	0.0545704762606477	-	derivatization:Gata4_chr14_5729|random_deposition_all_bkg_TFBS_full|bg_15|fixed_deposition_2
115	128	TGATTGTAAATGCT	Foxa2	0.0186799	0.0829056984142745	+	derivatization:Gata4_chr14_5729|random_deposition_all_bkg_TFBS_full|bg_15|fixed_deposition_2
151	162	CTCTGATAAAGT	Gata4/6	0.385076	0.553315380115558	+	derivatization:Gata4_chr14_5729|random_deposition_all_bkg_TFBS_full|bg_15|fixed_deposition_2
164	175	GAGGGTATGAAC	Klf4	0.0439896	0.158576491993222	-	derivatization:Gata4_chr14_5729|random_deposition_all_bkg_TFBS_full|bg_15|fixed_deposition_2
175	186	CAGACAATCGGA	Sox17	0.0731482	0.363676610088392	+	derivatization:Gata4_chr14_5729|random_deposition_all_bkg_TFBS_full|bg_15|fixed_deposition_2
176	187	AGACAATCGGAT	Gata4/6	0.0567766	0.0815822487266643	-	derivatization:Gata4_chr14_5729|random_deposition_all_bkg_TFBS_full|bg_15|fixed_deposition_2
181	192	ATCGGATCTGAT	Gata4/6	0.0700935	0.10071729112209	-	derivatization:Gata4_chr14_5729|random_deposition_all_bkg_TFBS_full|bg_15|fixed_deposition_2
186	197	ATCTGATTTGGG	Gata4/6	0.0912175	0.131070348932914	+	derivatization:Gata4_chr14_5729|random_deposition_all_bkg_TFBS_full|bg_15|fixed_deposition_2
195	206	GGGACAATTCAA	Sox17	0.0435012	0.216278308294356	+	derivatization:Gata4_chr14_5729|random_deposition_all_bkg_TFBS_full|bg_15|fixed_deposition_2
202	213	TTCAATTGTTTC	Sox17	0.246207	1.22408654129607	-	derivatization:Gata4_chr14_5729|random_deposition_all_bkg_TFBS_full|bg_15|fixed_deposition_2
211	222	TTCTTATCTGCG	Gata4/6	0.808864	1.16225600043054	-	derivatization:Gata4_chr14_5729|random_deposition_all_bkg_TFBS_full|bg_15|fixed_deposition_2
228	239	TTCAGATATTTT	Gata4/6	0.117308	0.168559766411295	+	derivatization:Gata4_chr14_5729|random_deposition_all_bkg_TFBS_full|bg_15|fixed_deposition_2
234	245	TATTTTATCAGG	Jun_Atf3	0.0226268	0.0565133829279471	+	derivatization:Gata4_chr14_5729|random_deposition_all_bkg_TFBS_full|bg_15|fixed_deposition_2
235	246	ATTTTATCAGGT	Gata4/6	0.407546	0.585602504192874	-	derivatization:Gata4_chr14_5729|random_deposition_all_bkg_TFBS_full|bg_15|fixed_deposition_2
239	252	TATCAGGTATTAGC	Hnf1b	0.000807392	0.0561480254366044	-	derivatization:Gata4_chr14_5729|random_deposition_all_bkg_TFBS_full|bg_15|fixed_deposition_2
244	257	GGTATTAGCTCAGG	Foxa2	0.0281299	0.124846974867301	-	derivatization:Gata4_chr14_5729|random_deposition_all_bkg_TFBS_full|bg_15|fixed_deposition_2
268	281	GTTATGTGCCTGCG	Foxa2	0.0260849	0.11577079387826	-	derivatization:Gata4_chr14_5729|random_deposition_all_bkg_TFBS_full|bg_15|fixed_deposition_2
275	286	GCCTGCGTGATT	Jun_Atf3	0.0259643	0.0648492242984468	+	derivatization:Gata4_chr14_5729|random_deposition_all_bkg_TFBS_full|bg_15|fixed_deposition_2
279	290	GCGTGATTCAGA	Gata4/6	0.0533	0.076586725114417	+	derivatization:Gata4_chr14_5729|random_deposition_all_bkg_TFBS_full|bg_15|fixed_deposition_2
280	291	CGTGATTCAGAT	Jun_Atf3	0.0588434	0.146969063101383	-	derivatization:Gata4_chr14_5729|random_deposition_all_bkg_TFBS_full|bg_15|fixed_deposition_2
285	296	TTCAGATAAAAA	Gata4/6	0.49315	0.708606819703091	+	derivatization:Gata4_chr14_5729|random_deposition_all_bkg_TFBS_full|bg_15|fixed_deposition_2
2	13	CTGGGTGGGTGG	Klf4	0.100379	0.361852567192874	-	derivatization:Gata4_chr14_5729|random_deposition_all_bkg_TFBS_full|bg_160|fixed_deposition_1
6	17	GTGGGTGGGGTT	Klf4	0.365225	1.31658617691965	-	derivatization:Gata4_chr14_5729|random_deposition_all_bkg_TFBS_full|bg_160|fixed_deposition_1
21	32	TGCATATCCATT	Gata4/6	0.047128	0.0677181835120496	-	derivatization:Gata4_chr14_5729|random_deposition_all_bkg_TFBS_full|bg_160|fixed_deposition_1
26	37	ATCCATTGAGCT	Sox17	0.0253622	0.126095227502301	-	derivatization:Gata4_chr14_5729|random_deposition_all_bkg_TFBS_full|bg_160|fixed_deposition_1
47	58	TTCAGATATTTT	Gata4/6	0.117308	0.168559766411295	+	derivatization:Gata4_chr14_5729|random_deposition_all_bkg_TFBS_full|bg_160|fixed_deposition_1
53	64	TATTTTATCAGG	Jun_Atf3	0.0226268	0.0565133829279471	+	derivatization:Gata4_chr14_5729|random_deposition_all_bkg_TFBS_full|bg_160|fixed_deposition_1
54	65	ATTTTATCAGGT	Gata4/6	0.407546	0.585602504192874	-	derivatization:Gata4_chr14_5729|random_deposition_all_bkg_TFBS_full|bg_160|fixed_deposition_1
58	71	TATCAGGTATTAGC	Hnf1b	0.000807392	0.0561480254366044	-	derivatization:Gata4_chr14_5729|random_deposition_all_bkg_TFBS_full|bg_160|fixed_deposition_1
63	76	GGTATTAGCTCAGG	Foxa2	0.0281299	0.124846974867301	-	derivatization:Gata4_chr14_5729|random_deposition_all_bkg_TFBS_full|bg_160|fixed_deposition_1
101	112	GCAGGTGTGGCA	Klf4	0.0565119	0.203717670946582	-	derivatization:Gata4_chr14_5729|random_deposition_all_bkg_TFBS_full|bg_160|fixed_deposition_1
115	126	CTCTGATAAAGT	Gata4/6	0.385076	0.553315380115558	+	derivatization:Gata4_chr14_5729|random_deposition_all_bkg_TFBS_full|bg_160|fixed_deposition_1
135	146	TGGAGATGAGAA	Gata4/6	0.113904	0.163668561677909	+	derivatization:Gata4_chr14_5729|random_deposition_all_bkg_TFBS_full|bg_160|fixed_deposition_1
139	150	GATGAGAAGCGT	Jun_Atf3	0.0293472	0.0732984580878891	-	derivatization:Gata4_chr14_5729|random_deposition_all_bkg_TFBS_full|bg_160|fixed_deposition_1
149	160	GTCTTATCAGAT	Gata4/6	0.653013	0.938313829777501	-	derivatization:Gata4_chr14_5729|random_deposition_all_bkg_TFBS_full|bg_160|fixed_deposition_1
154	165	ATCAGATTAGGC	Gata4/6	0.293993	0.422438294119377	+	derivatization:Gata4_chr14_5729|random_deposition_all_bkg_TFBS_full|bg_160|fixed_deposition_1
158	169	GATTAGGCACCC	Jun_Atf3	0.0547017	0.136624627384769	-	derivatization:Gata4_chr14_5729|random_deposition_all_bkg_TFBS_full|bg_160|fixed_deposition_1
170	183	GTTATGTGCCTGCG	Foxa2	0.0260849	0.11577079387826	-	derivatization:Gata4_chr14_5729|random_deposition_all_bkg_TFBS_full|bg_160|fixed_deposition_1
179	190	CTGCGATTCAGA	Gata4/6	0.0538894	0.077433633478065	+	derivatization:Gata4_chr14_5729|random_deposition_all_bkg_TFBS_full|bg_160|fixed_deposition_1
185	196	TTCAGATAAAAA	Gata4/6	0.49315	0.708606819703091	+	derivatization:Gata4_chr14_5729|random_deposition_all_bkg_TFBS_full|bg_160|fixed_deposition_1
215	226	TTCTGAGTCTCC	Jun_Atf3	0.0241667	0.0603594839396123	+	derivatization:Gata4_chr14_5729|random_deposition_all_bkg_TFBS_full|bg_160|fixed_deposition_1
234	245	CAGACAATCGGA	Sox17	0.0731482	0.363676610088392	+	derivatization:Gata4_chr14_5729|random_deposition_all_bkg_TFBS_full|bg_160|fixed_deposition_1
235	246	AGACAATCGGAT	Gata4/6	0.0567766	0.0815822487266643	-	derivatization:Gata4_chr14_5729|random_deposition_all_bkg_TFBS_full|bg_160|fixed_deposition_1
240	251	ATCGGATCTGAT	Gata4/6	0.0700935	0.10071729112209	-	derivatization:Gata4_chr14_5729|random_deposition_all_bkg_TFBS_full|bg_160|fixed_deposition_1
245	256	ATCTGATTTGGG	Gata4/6	0.0912175	0.131070348932914	+	derivatization:Gata4_chr14_5729|random_deposition_all_bkg_TFBS_full|bg_160|fixed_deposition_1
254	265	GGGACAATTCAA	Sox17	0.0435012	0.216278308294356	+	derivatization:Gata4_chr14_5729|random_deposition_all_bkg_TFBS_full|bg_160|fixed_deposition_1
261	272	TTCAATTGTTTC	Sox17	0.246207	1.22408654129607	-	derivatization:Gata4_chr14_5729|random_deposition_all_bkg_TFBS_full|bg_160|fixed_deposition_1
270	281	TTCTTATCTGCG	Gata4/6	0.808864	1.16225600043054	-	derivatization:Gata4_chr14_5729|random_deposition_all_bkg_TFBS_full|bg_160|fixed_deposition_1
280	291	CGCTTCCTCACG	Jun_Atf3	0.0574828	0.143570787215629	+	derivatization:Gata4_chr14_5729|random_deposition_all_bkg_TFBS_full|bg_160|fixed_deposition_1
2	13	CTGGGTGGGTGG	Klf4	0.100379	0.361852567192874	-	derivatization:Gata4_chr14_5729|random_deposition_all_bkg_TFBS_full|bg_160|fixed_deposition_2
6	17	GTGGGTGGGGTT	Klf4	0.365225	1.31658617691965	-	derivatization:Gata4_chr14_5729|random_deposition_all_bkg_TFBS_full|bg_160|fixed_deposition_2
18	29	AACTGCGTCTTA	Jun_Atf3	0.0309256	0.0772407178689219	+	derivatization:Gata4_chr14_5729|random_deposition_all_bkg_TFBS_full|bg_160|fixed_deposition_2
24	35	GTCTTATCAGAT	Gata4/6	0.653013	0.938313829777501	-	derivatization:Gata4_chr14_5729|random_deposition_all_bkg_TFBS_full|bg_160|fixed_deposition_2
29	40	ATCAGATTAGGC	Gata4/6	0.293993	0.422438294119377	+	derivatization:Gata4_chr14_5729|random_deposition_all_bkg_TFBS_full|bg_160|fixed_deposition_2
39	50	GCTCACTTCACA	Jun_Atf3	0.0223374	0.0557905686979478	+	derivatization:Gata4_chr14_5729|random_deposition_all_bkg_TFBS_full|bg_160|fixed_deposition_2
41	54	TCACTTCACACAGT	Foxa2	0.0152317	0.0676017926507479	+	derivatization:Gata4_chr14_5729|random_deposition_all_bkg_TFBS_full|bg_160|fixed_deposition_2
53	64	GTAAAATCTAGA	Gata4/6	0.059264	0.0851563916919476	-	derivatization:Gata4_chr14_5729|random_deposition_all_bkg_TFBS_full|bg_160|fixed_deposition_2
77	88	GCAGGTGTGGCA	Klf4	0.0565119	0.203717670946582	-	derivatization:Gata4_chr14_5729|random_deposition_all_bkg_TFBS_full|bg_160|fixed_deposition_2
95	106	ATCCATTGAGCT	Sox17	0.0253622	0.126095227502301	-	derivatization:Gata4_chr14_5729|random_deposition_all_bkg_TFBS_full|bg_160|fixed_deposition_2
106	117	TAAGGAGGAGCT	Klf4	0.0257103	0.0926821153657532	-	derivatization:Gata4_chr14_5729|random_deposition_all_bkg_TFBS_full|bg_160|fixed_deposition_2
135	146	TGGAGATGAGAA	Gata4/6	0.113904	0.163668561677909	+	derivatization:Gata4_chr14_5729|random_deposition_all_bkg_TFBS_full|bg_160|fixed_deposition_2
139	150	GATGAGAAGCAT	Jun_Atf3	0.0332828	0.0831281321845899	-	derivatization:Gata4_chr14_5729|random_deposition_all_bkg_TFBS_full|bg_160|fixed_deposition_2
151	162	CTCTGATAAAGT	Gata4/6	0.385076	0.553315380115558	+	derivatization:Gata4_chr14_5729|random_deposition_all_bkg_TFBS_full|bg_160|fixed_deposition_2
152	163	TCTGATAAAGTC	Jun_Atf3	0.021964	0.0548579535166011	-	derivatization:Gata4_chr14_5729|random_deposition_all_bkg_TFBS_full|bg_160|fixed_deposition_2
160	171	AGTCCTACCCAC	Klf4	0.0543772	0.196022369387624	+	derivatization:Gata4_chr14_5729|random_deposition_all_bkg_TFBS_full|bg_160|fixed_deposition_2
175	186	CAGACAATCGGA	Sox17	0.0731482	0.363676610088392	+	derivatization:Gata4_chr14_5729|random_deposition_all_bkg_TFBS_full|bg_160|fixed_deposition_2
176	187	AGACAATCGGAT	Gata4/6	0.0567766	0.0815822487266643	-	derivatization:Gata4_chr14_5729|random_deposition_all_bkg_TFBS_full|bg_160|fixed_deposition_2
181	192	ATCGGATCTGAT	Gata4/6	0.0700935	0.10071729112209	-	derivatization:Gata4_chr14_5729|random_deposition_all_bkg_TFBS_full|bg_160|fixed_deposition_2
186	197	ATCTGATTTGGG	Gata4/6	0.0912175	0.131070348932914	+	derivatization:Gata4_chr14_5729|random_deposition_all_bkg_TFBS_full|bg_160|fixed_deposition_2
195	206	GGGACAATTCAA	Sox17	0.0435012	0.216278308294356	+	derivatization:Gata4_chr14_5729|random_deposition_all_bkg_TFBS_full|bg_160|fixed_deposition_2
202	213	TTCAATTGTTTC	Sox17	0.246207	1.22408654129607	-	derivatization:Gata4_chr14_5729|random_deposition_all_bkg_TFBS_full|bg_160|fixed_deposition_2
211	222	TTCTTATCTGCG	Gata4/6	0.808864	1.16225600043054	-	derivatization:Gata4_chr14_5729|random_deposition_all_bkg_TFBS_full|bg_160|fixed_deposition_2
218	229	CTGCGCTCCCTT	Klf4	0.018067	0.0651290641615642	+	derivatization:Gata4_chr14_5729|random_deposition_all_bkg_TFBS_full|bg_160|fixed_deposition_2
228	239	TTCAGATATTTT	Gata4/6	0.117308	0.168559766411295	+	derivatization:Gata4_chr14_5729|random_deposition_all_bkg_TFBS_full|bg_160|fixed_deposition_2
234	245	TATTTTATCAGG	Jun_Atf3	0.0226268	0.0565133829279471	+	derivatization:Gata4_chr14_5729|random_deposition_all_bkg_TFBS_full|bg_160|fixed_deposition_2
235	246	ATTTTATCAGGT	Gata4/6	0.407546	0.585602504192874	-	derivatization:Gata4_chr14_5729|random_deposition_all_bkg_TFBS_full|bg_160|fixed_deposition_2
239	252	TATCAGGTATTAGC	Hnf1b	0.000807392	0.0561480254366044	-	derivatization:Gata4_chr14_5729|random_deposition_all_bkg_TFBS_full|bg_160|fixed_deposition_2
244	257	GGTATTAGCTCAGG	Foxa2	0.0281299	0.124846974867301	-	derivatization:Gata4_chr14_5729|random_deposition_all_bkg_TFBS_full|bg_160|fixed_deposition_2
268	281	GTTATGTGCCTGCG	Foxa2	0.0260849	0.11577079387826	-	derivatization:Gata4_chr14_5729|random_deposition_all_bkg_TFBS_full|bg_160|fixed_deposition_2
285	296	TTCAGATAAAAA	Gata4/6	0.49315	0.708606819703091	+	derivatization:Gata4_chr14_5729|random_deposition_all_bkg_TFBS_full|bg_160|fixed_deposition_2
17	28	GTGCAGGTAATC	Jun_Atf3	0.0247654	0.0618548152440372	+	derivatization:Gata4_chr14_5729|random_deposition_all_bkg_TFBS_full|bg_161|fixed_deposition_1
21	32	AGGTAATCCATT	Gata4/6	0.0396435	0.0569637117649792	-	derivatization:Gata4_chr14_5729|random_deposition_all_bkg_TFBS_full|bg_161|fixed_deposition_1
22	35	GGTAATCCATTGAG	Hnf1b	0.00163638	0.113797889827928	-	derivatization:Gata4_chr14_5729|random_deposition_all_bkg_TFBS_full|bg_161|fixed_deposition_1
26	37	ATCCATTGAGCT	Sox17	0.0253622	0.126095227502301	-	derivatization:Gata4_chr14_5729|random_deposition_all_bkg_TFBS_full|bg_161|fixed_deposition_1
35	48	GCTGTGTGTCAATT	Foxa2	0.0117374	0.0520932844698154	-	derivatization:Gata4_chr14_5729|random_deposition_all_bkg_TFBS_full|bg_161|fixed_deposition_1
36	47	CTGTGTGTCAAT	Jun_Atf3	0.0347482	0.0867881597334529	+	derivatization:Gata4_chr14_5729|random_deposition_all_bkg_TFBS_full|bg_161|fixed_deposition_1
37	50	TGTGTGTCAATTCA	Foxa2	0.015821	0.070217241773898	+	derivatization:Gata4_chr14_5729|random_deposition_all_bkg_TFBS_full|bg_161|fixed_deposition_1
47	58	TTCAGATATTTT	Gata4/6	0.117308	0.168559766411295	+	derivatization:Gata4_chr14_5729|random_deposition_all_bkg_TFBS_full|bg_161|fixed_deposition_1
53	64	TATTTTATCAGG	Jun_Atf3	0.0226268	0.0565133829279471	+	derivatization:Gata4_chr14_5729|random_deposition_all_bkg_TFBS_full|bg_161|fixed_deposition_1
54	65	ATTTTATCAGGT	Gata4/6	0.407546	0.585602504192874	-	derivatization:Gata4_chr14_5729|random_deposition_all_bkg_TFBS_full|bg_161|fixed_deposition_1
58	71	TATCAGGTATTAGC	Hnf1b	0.000807392	0.0561480254366044	-	derivatization:Gata4_chr14_5729|random_deposition_all_bkg_TFBS_full|bg_161|fixed_deposition_1
63	76	GGTATTAGCTCAGG	Foxa2	0.0281299	0.124846974867301	-	derivatization:Gata4_chr14_5729|random_deposition_all_bkg_TFBS_full|bg_161|fixed_deposition_1
73	84	CAGGAACTCAGC	Jun_Atf3	0.0311331	0.0777589761713574	+	derivatization:Gata4_chr14_5729|random_deposition_all_bkg_TFBS_full|bg_161|fixed_deposition_1
101	112	GCAGGTGTGGCA	Klf4	0.0565119	0.203717670946582	-	derivatization:Gata4_chr14_5729|random_deposition_all_bkg_TFBS_full|bg_161|fixed_deposition_1
115	126	CTCTGATAAAGT	Gata4/6	0.385076	0.553315380115558	+	derivatization:Gata4_chr14_5729|random_deposition_all_bkg_TFBS_full|bg_161|fixed_deposition_1
126	137	TTCATTTGTGAT	Sox17	0.0152965	0.0760508018818931	-	derivatization:Gata4_chr14_5729|random_deposition_all_bkg_TFBS_full|bg_161|fixed_deposition_1
128	141	CATTTGTGATTGAC	Hnf1b	0.000840349	0.0584399362733654	-	derivatization:Gata4_chr14_5729|random_deposition_all_bkg_TFBS_full|bg_161|fixed_deposition_1
131	142	TTGTGATTGACA	Gata4/6	0.0639998	0.0919612587237836	+	derivatization:Gata4_chr14_5729|random_deposition_all_bkg_TFBS_full|bg_161|fixed_deposition_1
132	143	TGTGATTGACAG	Jun_Atf3	0.0526156	0.131414320663271	-	derivatization:Gata4_chr14_5729|random_deposition_all_bkg_TFBS_full|bg_161|fixed_deposition_1
149	160	GTCTTATCAGAT	Gata4/6	0.653013	0.938313829777501	-	derivatization:Gata4_chr14_5729|random_deposition_all_bkg_TFBS_full|bg_161|fixed_deposition_1
154	165	ATCAGATTAGGC	Gata4/6	0.293993	0.422438294119377	+	derivatization:Gata4_chr14_5729|random_deposition_all_bkg_TFBS_full|bg_161|fixed_deposition_1
160	171	TTAGGCGTGGGT	Klf4	0.161812	0.583310130631041	-	derivatization:Gata4_chr14_5729|random_deposition_all_bkg_TFBS_full|bg_161|fixed_deposition_1
166	177	GTGGGTTATGTG	Klf4	0.0165436	0.0596374155013701	-	derivatization:Gata4_chr14_5729|random_deposition_all_bkg_TFBS_full|bg_161|fixed_deposition_1
170	183	GTTATGTGCCTGCG	Foxa2	0.0260849	0.11577079387826	-	derivatization:Gata4_chr14_5729|random_deposition_all_bkg_TFBS_full|bg_161|fixed_deposition_1
185	196	TTCAGATAAAAA	Gata4/6	0.49315	0.708606819703091	+	derivatization:Gata4_chr14_5729|random_deposition_all_bkg_TFBS_full|bg_161|fixed_deposition_1
212	223	GCTGAGCTACCT	Jun_Atf3	0.0261216	0.0652421015561486	-	derivatization:Gata4_chr14_5729|random_deposition_all_bkg_TFBS_full|bg_161|fixed_deposition_1
234	245	CAGACAATCGGA	Sox17	0.0731482	0.363676610088392	+	derivatization:Gata4_chr14_5729|random_deposition_all_bkg_TFBS_full|bg_161|fixed_deposition_1
235	246	AGACAATCGGAT	Gata4/6	0.0567766	0.0815822487266643	-	derivatization:Gata4_chr14_5729|random_deposition_all_bkg_TFBS_full|bg_161|fixed_deposition_1
240	251	ATCGGATCTGAT	Gata4/6	0.0700935	0.10071729112209	-	derivatization:Gata4_chr14_5729|random_deposition_all_bkg_TFBS_full|bg_161|fixed_deposition_1
245	256	ATCTGATTTGGG	Gata4/6	0.0912175	0.131070348932914	+	derivatization:Gata4_chr14_5729|random_deposition_all_bkg_TFBS_full|bg_161|fixed_deposition_1
254	265	GGGACAATTCAA	Sox17	0.0435012	0.216278308294356	+	derivatization:Gata4_chr14_5729|random_deposition_all_bkg_TFBS_full|bg_161|fixed_deposition_1
261	272	TTCAATTGTTTC	Sox17	0.246207	1.22408654129607	-	derivatization:Gata4_chr14_5729|random_deposition_all_bkg_TFBS_full|bg_161|fixed_deposition_1
270	281	TTCTTATCTGCG	Gata4/6	0.808864	1.16225600043054	-	derivatization:Gata4_chr14_5729|random_deposition_all_bkg_TFBS_full|bg_161|fixed_deposition_1
275	286	ATCTGCGCCTTT	Klf4	0.0211127	0.0761083961323881	+	derivatization:Gata4_chr14_5729|random_deposition_all_bkg_TFBS_full|bg_161|fixed_deposition_1
288	299	GTTCCTGCCCTT	Klf4	0.048823	0.176000237978638	+	derivatization:Gata4_chr14_5729|random_deposition_all_bkg_TFBS_full|bg_161|fixed_deposition_1
15	26	TAGTGCAGGGTC	Klf4	0.0209351	0.07546817242092	-	derivatization:Gata4_chr14_5729|random_deposition_all_bkg_TFBS_full|bg_161|fixed_deposition_2
24	35	GTCTTATCAGAT	Gata4/6	0.653013	0.938313829777501	-	derivatization:Gata4_chr14_5729|random_deposition_all_bkg_TFBS_full|bg_161|fixed_deposition_2
29	40	ATCAGATTAGGC	Gata4/6	0.293993	0.422438294119377	+	derivatization:Gata4_chr14_5729|random_deposition_all_bkg_TFBS_full|bg_161|fixed_deposition_2
71	82	AAGGGAGCAGGT	Klf4	0.0226892	0.0817914630306394	-	derivatization:Gata4_chr14_5729|random_deposition_all_bkg_TFBS_full|bg_161|fixed_deposition_2
77	88	GCAGGTGTGGCA	Klf4	0.0565119	0.203717670946582	-	derivatization:Gata4_chr14_5729|random_deposition_all_bkg_TFBS_full|bg_161|fixed_deposition_2
87	98	CAAAGATGATCC	Gata4/6	0.0427385	0.0614109146585837	+	derivatization:Gata4_chr14_5729|random_deposition_all_bkg_TFBS_full|bg_161|fixed_deposition_2
91	102	GATGATCCATTG	Jun_Atf3	0.0992326	0.247846355769963	-	derivatization:Gata4_chr14_5729|random_deposition_all_bkg_TFBS_full|bg_161|fixed_deposition_2
95	106	ATCCATTGAGCT	Sox17	0.0253622	0.126095227502301	-	derivatization:Gata4_chr14_5729|random_deposition_all_bkg_TFBS_full|bg_161|fixed_deposition_2
120	131	ATTTTCTTCATT	Jun_Atf3	0.0412838	0.103111672800431	+	derivatization:Gata4_chr14_5729|random_deposition_all_bkg_TFBS_full|bg_161|fixed_deposition_2
126	137	TTCATTTGTGAT	Sox17	0.0152965	0.0760508018818931	-	derivatization:Gata4_chr14_5729|random_deposition_all_bkg_TFBS_full|bg_161|fixed_deposition_2
128	141	CATTTGTGATTGAC	Hnf1b	0.000840349	0.0584399362733654	-	derivatization:Gata4_chr14_5729|random_deposition_all_bkg_TFBS_full|bg_161|fixed_deposition_2
131	142	TTGTGATTGACA	Gata4/6	0.0639998	0.0919612587237836	+	derivatization:Gata4_chr14_5729|random_deposition_all_bkg_TFBS_full|bg_161|fixed_deposition_2
132	143	TGTGATTGACAG	Jun_Atf3	0.0526156	0.131414320663271	-	derivatization:Gata4_chr14_5729|random_deposition_all_bkg_TFBS_full|bg_161|fixed_deposition_2
151	162	CTCTGATAAAGT	Gata4/6	0.385076	0.553315380115558	+	derivatization:Gata4_chr14_5729|random_deposition_all_bkg_TFBS_full|bg_161|fixed_deposition_2
162	173	TTGGGTGGTGCC	Klf4	0.252652	0.910775907375187	-	derivatization:Gata4_chr14_5729|random_deposition_all_bkg_TFBS_full|bg_161|fixed_deposition_2
175	186	CAGACAATCGGA	Sox17	0.0731482	0.363676610088392	+	derivatization:Gata4_chr14_5729|random_deposition_all_bkg_TFBS_full|bg_161|fixed_deposition_2
176	187	AGACAATCGGAT	Gata4/6	0.0567766	0.0815822487266643	-	derivatization:Gata4_chr14_5729|random_deposition_all_bkg_TFBS_full|bg_161|fixed_deposition_2
181	192	ATCGGATCTGAT	Gata4/6	0.0700935	0.10071729112209	-	derivatization:Gata4_chr14_5729|random_deposition_all_bkg_TFBS_full|bg_161|fixed_deposition_2
186	197	ATCTGATTTGGG	Gata4/6	0.0912175	0.131070348932914	+	derivatization:Gata4_chr14_5729|random_deposition_all_bkg_TFBS_full|bg_161|fixed_deposition_2
195	206	GGGACAATTCAA	Sox17	0.0435012	0.216278308294356	+	derivatization:Gata4_chr14_5729|random_deposition_all_bkg_TFBS_full|bg_161|fixed_deposition_2
202	213	TTCAATTGTTTC	Sox17	0.246207	1.22408654129607	-	derivatization:Gata4_chr14_5729|random_deposition_all_bkg_TFBS_full|bg_161|fixed_deposition_2
211	222	TTCTTATCTGCG	Gata4/6	0.808864	1.16225600043054	-	derivatization:Gata4_chr14_5729|random_deposition_all_bkg_TFBS_full|bg_161|fixed_deposition_2
228	239	TTCAGATATTTT	Gata4/6	0.117308	0.168559766411295	+	derivatization:Gata4_chr14_5729|random_deposition_all_bkg_TFBS_full|bg_161|fixed_deposition_2
234	245	TATTTTATCAGG	Jun_Atf3	0.0226268	0.0565133829279471	+	derivatization:Gata4_chr14_5729|random_deposition_all_bkg_TFBS_full|bg_161|fixed_deposition_2
235	246	ATTTTATCAGGT	Gata4/6	0.407546	0.585602504192874	-	derivatization:Gata4_chr14_5729|random_deposition_all_bkg_TFBS_full|bg_161|fixed_deposition_2
239	252	TATCAGGTATTAGC	Hnf1b	0.000807392	0.0561480254366044	-	derivatization:Gata4_chr14_5729|random_deposition_all_bkg_TFBS_full|bg_161|fixed_deposition_2
244	257	GGTATTAGCTCAGG	Foxa2	0.0281299	0.124846974867301	-	derivatization:Gata4_chr14_5729|random_deposition_all_bkg_TFBS_full|bg_161|fixed_deposition_2
254	265	CAGGCCGTGGTC	Klf4	0.0234503	0.0845351244427923	-	derivatization:Gata4_chr14_5729|random_deposition_all_bkg_TFBS_full|bg_161|fixed_deposition_2
268	281	GTTATGTGCCTGCG	Foxa2	0.0260849	0.11577079387826	-	derivatization:Gata4_chr14_5729|random_deposition_all_bkg_TFBS_full|bg_161|fixed_deposition_2
275	286	GCCTGCGCCTTT	Klf4	0.0293919	0.105953779871051	+	derivatization:Gata4_chr14_5729|random_deposition_all_bkg_TFBS_full|bg_161|fixed_deposition_2
285	296	TTCAGATAAAAA	Gata4/6	0.49315	0.708606819703091	+	derivatization:Gata4_chr14_5729|random_deposition_all_bkg_TFBS_full|bg_161|fixed_deposition_2
7	18	TTGGAATCTGAA	Gata4/6	0.101392	0.145690079414652	-	derivatization:Gata4_chr14_5729|random_deposition_all_bkg_TFBS_full|bg_162|fixed_deposition_1
14	25	CTGAAATCTTAC	Gata4/6	0.0726614	0.104407104469582	-	derivatization:Gata4_chr14_5729|random_deposition_all_bkg_TFBS_full|bg_162|fixed_deposition_1
26	37	ATCCATTGAGCT	Sox17	0.0253622	0.126095227502301	-	derivatization:Gata4_chr14_5729|random_deposition_all_bkg_TFBS_full|bg_162|fixed_deposition_1
47	58	TTCAGATATTTT	Gata4/6	0.117308	0.168559766411295	+	derivatization:Gata4_chr14_5729|random_deposition_all_bkg_TFBS_full|bg_162|fixed_deposition_1
53	64	TATTTTATCAGG	Jun_Atf3	0.0226268	0.0565133829279471	+	derivatization:Gata4_chr14_5729|random_deposition_all_bkg_TFBS_full|bg_162|fixed_deposition_1
54	65	ATTTTATCAGGT	Gata4/6	0.407546	0.585602504192874	-	derivatization:Gata4_chr14_5729|random_deposition_all_bkg_TFBS_full|bg_162|fixed_deposition_1
58	71	TATCAGGTATTAGC	Hnf1b	0.000807392	0.0561480254366044	-	derivatization:Gata4_chr14_5729|random_deposition_all_bkg_TFBS_full|bg_162|fixed_deposition_1
63	76	GGTATTAGCTCAGG	Foxa2	0.0281299	0.124846974867301	-	derivatization:Gata4_chr14_5729|random_deposition_all_bkg_TFBS_full|bg_162|fixed_deposition_1
81	92	GAATGATTTCGT	Gata4/6	0.0727641	0.104554674013095	+	derivatization:Gata4_chr14_5729|random_deposition_all_bkg_TFBS_full|bg_162|fixed_deposition_1
82	93	AATGATTTCGTC	Jun_Atf3	0.0521636	0.130285391734592	-	derivatization:Gata4_chr14_5729|random_deposition_all_bkg_TFBS_full|bg_162|fixed_deposition_1
101	112	GCAGGTGTGGCA	Klf4	0.0565119	0.203717670946582	-	derivatization:Gata4_chr14_5729|random_deposition_all_bkg_TFBS_full|bg_162|fixed_deposition_1
115	126	CTCTGATAAAGT	Gata4/6	0.385076	0.553315380115558	+	derivatization:Gata4_chr14_5729|random_deposition_all_bkg_TFBS_full|bg_162|fixed_deposition_1
124	135	AGTTTAGTCCCA	Jun_Atf3	0.0266865	0.0666530129539599	+	derivatization:Gata4_chr14_5729|random_deposition_all_bkg_TFBS_full|bg_162|fixed_deposition_1
138	149	TTTAATGTCACG	Jun_Atf3	0.0578111	0.144390759267145	+	derivatization:Gata4_chr14_5729|random_deposition_all_bkg_TFBS_full|bg_162|fixed_deposition_1
143	154	TGTCACGTCTTA	Jun_Atf3	0.0202851	0.0506646818830634	+	derivatization:Gata4_chr14_5729|random_deposition_all_bkg_TFBS_full|bg_162|fixed_deposition_1
149	160	GTCTTATCAGAT	Gata4/6	0.653013	0.938313829777501	-	derivatization:Gata4_chr14_5729|random_deposition_all_bkg_TFBS_full|bg_162|fixed_deposition_1
154	165	ATCAGATTAGGC	Gata4/6	0.293993	0.422438294119377	+	derivatization:Gata4_chr14_5729|random_deposition_all_bkg_TFBS_full|bg_162|fixed_deposition_1
158	169	GATTAGGCCGTC	Jun_Atf3	0.0230595	0.0575941075904236	-	derivatization:Gata4_chr14_5729|random_deposition_all_bkg_TFBS_full|bg_162|fixed_deposition_1
170	183	GTTATGTGCCTGCG	Foxa2	0.0260849	0.11577079387826	-	derivatization:Gata4_chr14_5729|random_deposition_all_bkg_TFBS_full|bg_162|fixed_deposition_1
185	196	TTCAGATAAAAA	Gata4/6	0.49315	0.708606819703091	+	derivatization:Gata4_chr14_5729|random_deposition_all_bkg_TFBS_full|bg_162|fixed_deposition_1
191	202	TAAAAATCTTAA	Gata4/6	0.0399854	0.0574549875870546	-	derivatization:Gata4_chr14_5729|random_deposition_all_bkg_TFBS_full|bg_162|fixed_deposition_1
199	210	TTAATGGTCACT	Jun_Atf3	0.0334881	0.0836408957002044	+	derivatization:Gata4_chr14_5729|random_deposition_all_bkg_TFBS_full|bg_162|fixed_deposition_1
209	220	CTGGAATCTCCT	Gata4/6	0.0826691	0.118787160171787	-	derivatization:Gata4_chr14_5729|random_deposition_all_bkg_TFBS_full|bg_162|fixed_deposition_1
221	232	AGAAGATACACT	Gata4/6	0.0977657	0.140479451998472	+	derivatization:Gata4_chr14_5729|random_deposition_all_bkg_TFBS_full|bg_162|fixed_deposition_1
234	245	CAGACAATCGGA	Sox17	0.0731482	0.363676610088392	+	derivatization:Gata4_chr14_5729|random_deposition_all_bkg_TFBS_full|bg_162|fixed_deposition_1
235	246	AGACAATCGGAT	Gata4/6	0.0567766	0.0815822487266643	-	derivatization:Gata4_chr14_5729|random_deposition_all_bkg_TFBS_full|bg_162|fixed_deposition_1
240	251	ATCGGATCTGAT	Gata4/6	0.0700935	0.10071729112209	-	derivatization:Gata4_chr14_5729|random_deposition_all_bkg_TFBS_full|bg_162|fixed_deposition_1
245	256	ATCTGATTTGGG	Gata4/6	0.0912175	0.131070348932914	+	derivatization:Gata4_chr14_5729|random_deposition_all_bkg_TFBS_full|bg_162|fixed_deposition_1
254	265	GGGACAATTCAA	Sox17	0.0435012	0.216278308294356	+	derivatization:Gata4_chr14_5729|random_deposition_all_bkg_TFBS_full|bg_162|fixed_deposition_1
261	272	TTCAATTGTTTC	Sox17	0.246207	1.22408654129607	-	derivatization:Gata4_chr14_5729|random_deposition_all_bkg_TFBS_full|bg_162|fixed_deposition_1
270	281	TTCTTATCTGCG	Gata4/6	0.808864	1.16225600043054	-	derivatization:Gata4_chr14_5729|random_deposition_all_bkg_TFBS_full|bg_162|fixed_deposition_1
7	18	TTGGAATCTGAA	Gata4/6	0.101392	0.145690079414652	-	derivatization:Gata4_chr14_5729|random_deposition_all_bkg_TFBS_full|bg_162|fixed_deposition_2
14	25	CTGAAATCTTGT	Gata4/6	0.0870343	0.125059512375717	-	derivatization:Gata4_chr14_5729|random_deposition_all_bkg_TFBS_full|bg_162|fixed_deposition_2
24	35	GTCTTATCAGAT	Gata4/6	0.653013	0.938313829777501	-	derivatization:Gata4_chr14_5729|random_deposition_all_bkg_TFBS_full|bg_162|fixed_deposition_2
29	40	ATCAGATTAGGC	Gata4/6	0.293993	0.422438294119377	+	derivatization:Gata4_chr14_5729|random_deposition_all_bkg_TFBS_full|bg_162|fixed_deposition_2
33	44	GATTAGGCAGCT	Jun_Atf3	0.0374996	0.0936601399422298	-	derivatization:Gata4_chr14_5729|random_deposition_all_bkg_TFBS_full|bg_162|fixed_deposition_2
41	54	AGCTTATACACAGA	Foxa2	0.0115994	0.0514808086866919	+	derivatization:Gata4_chr14_5729|random_deposition_all_bkg_TFBS_full|bg_162|fixed_deposition_2
59	70	TAGGGCAGAAAC	Klf4	0.0204549	0.0737371170929529	-	derivatization:Gata4_chr14_5729|random_deposition_all_bkg_TFBS_full|bg_162|fixed_deposition_2
77	88	GCAGGTGTGGCA	Klf4	0.0565119	0.203717670946582	-	derivatization:Gata4_chr14_5729|random_deposition_all_bkg_TFBS_full|bg_162|fixed_deposition_2
95	106	ATCCATTGAGCT	Sox17	0.0253622	0.126095227502301	-	derivatization:Gata4_chr14_5729|random_deposition_all_bkg_TFBS_full|bg_162|fixed_deposition_2
116	129	TAAATGCACATTTA	Foxa2	0.0151435	0.0672103407371863	+	derivatization:Gata4_chr14_5729|random_deposition_all_bkg_TFBS_full|bg_162|fixed_deposition_2
124	135	CATTTAGTCCCA	Jun_Atf3	0.0273851	0.0683978575326659	+	derivatization:Gata4_chr14_5729|random_deposition_all_bkg_TFBS_full|bg_162|fixed_deposition_2
138	149	TTTAATGTCACC	Jun_Atf3	0.102832	0.2568363265352	+	derivatization:Gata4_chr14_5729|random_deposition_all_bkg_TFBS_full|bg_162|fixed_deposition_2
151	162	CTCTGATAAAGT	Gata4/6	0.385076	0.553315380115558	+	derivatization:Gata4_chr14_5729|random_deposition_all_bkg_TFBS_full|bg_162|fixed_deposition_2
161	172	GTTGTCGTCAAG	Jun_Atf3	0.0266231	0.0664946631883001	+	derivatization:Gata4_chr14_5729|random_deposition_all_bkg_TFBS_full|bg_162|fixed_deposition_2
175	186	CAGACAATCGGA	Sox17	0.0731482	0.363676610088392	+	derivatization:Gata4_chr14_5729|random_deposition_all_bkg_TFBS_full|bg_162|fixed_deposition_2
176	187	AGACAATCGGAT	Gata4/6	0.0567766	0.0815822487266643	-	derivatization:Gata4_chr14_5729|random_deposition_all_bkg_TFBS_full|bg_162|fixed_deposition_2
181	192	ATCGGATCTGAT	Gata4/6	0.0700935	0.10071729112209	-	derivatization:Gata4_chr14_5729|random_deposition_all_bkg_TFBS_full|bg_162|fixed_deposition_2
186	197	ATCTGATTTGGG	Gata4/6	0.0912175	0.131070348932914	+	derivatization:Gata4_chr14_5729|random_deposition_all_bkg_TFBS_full|bg_162|fixed_deposition_2
195	206	GGGACAATTCAA	Sox17	0.0435012	0.216278308294356	+	derivatization:Gata4_chr14_5729|random_deposition_all_bkg_TFBS_full|bg_162|fixed_deposition_2
202	213	TTCAATTGTTTC	Sox17	0.246207	1.22408654129607	-	derivatization:Gata4_chr14_5729|random_deposition_all_bkg_TFBS_full|bg_162|fixed_deposition_2
211	222	TTCTTATCTGCG	Gata4/6	0.808864	1.16225600043054	-	derivatization:Gata4_chr14_5729|random_deposition_all_bkg_TFBS_full|bg_162|fixed_deposition_2
221	232	CGAAGATTTCAG	Gata4/6	0.0775414	0.111419172359982	+	derivatization:Gata4_chr14_5729|random_deposition_all_bkg_TFBS_full|bg_162|fixed_deposition_2
228	239	TTCAGATATTTT	Gata4/6	0.117308	0.168559766411295	+	derivatization:Gata4_chr14_5729|random_deposition_all_bkg_TFBS_full|bg_162|fixed_deposition_2
234	245	TATTTTATCAGG	Jun_Atf3	0.0226268	0.0565133829279471	+	derivatization:Gata4_chr14_5729|random_deposition_all_bkg_TFBS_full|bg_162|fixed_deposition_2
235	246	ATTTTATCAGGT	Gata4/6	0.407546	0.585602504192874	-	derivatization:Gata4_chr14_5729|random_deposition_all_bkg_TFBS_full|bg_162|fixed_deposition_2
239	252	TATCAGGTATTAGC	Hnf1b	0.000807392	0.0561480254366044	-	derivatization:Gata4_chr14_5729|random_deposition_all_bkg_TFBS_full|bg_162|fixed_deposition_2
244	257	GGTATTAGCTCAGG	Foxa2	0.0281299	0.124846974867301	-	derivatization:Gata4_chr14_5729|random_deposition_all_bkg_TFBS_full|bg_162|fixed_deposition_2
260	273	GAAGTTTAGTTATG	Foxa2	0.0127952	0.0567880444943669	-	derivatization:Gata4_chr14_5729|random_deposition_all_bkg_TFBS_full|bg_162|fixed_deposition_2
268	281	GTTATGTGCCTGCG	Foxa2	0.0260849	0.11577079387826	-	derivatization:Gata4_chr14_5729|random_deposition_all_bkg_TFBS_full|bg_162|fixed_deposition_2
275	286	GCCTGCGCCTTT	Klf4	0.0293919	0.105953779871051	+	derivatization:Gata4_chr14_5729|random_deposition_all_bkg_TFBS_full|bg_162|fixed_deposition_2
285	296	TTCAGATAAAAA	Gata4/6	0.49315	0.708606819703091	+	derivatization:Gata4_chr14_5729|random_deposition_all_bkg_TFBS_full|bg_162|fixed_deposition_2
6	17	GGCTACACCTTC	Klf4	0.0968294	0.349056744635289	+	derivatization:Gata4_chr14_5729|random_deposition_all_bkg_TFBS_full|bg_163|fixed_deposition_1
26	37	ATCCATTGAGCT	Sox17	0.0253622	0.126095227502301	-	derivatization:Gata4_chr14_5729|random_deposition_all_bkg_TFBS_full|bg_163|fixed_deposition_1
30	41	ATTGAGCTCATT	Jun_Atf3	0.0248329	0.0620234052942271	+	derivatization:Gata4_chr14_5729|random_deposition_all_bkg_TFBS_full|bg_163|fixed_deposition_1
47	58	TTCAGATATTTT	Gata4/6	0.117308	0.168559766411295	+	derivatization:Gata4_chr14_5729|random_deposition_all_bkg_TFBS_full|bg_163|fixed_deposition_1
53	64	TATTTTATCAGG	Jun_Atf3	0.0226268	0.0565133829279471	+	derivatization:Gata4_chr14_5729|random_deposition_all_bkg_TFBS_full|bg_163|fixed_deposition_1
54	65	ATTTTATCAGGT	Gata4/6	0.407546	0.585602504192874	-	derivatization:Gata4_chr14_5729|random_deposition_all_bkg_TFBS_full|bg_163|fixed_deposition_1
58	71	TATCAGGTATTAGC	Hnf1b	0.000807392	0.0561480254366044	-	derivatization:Gata4_chr14_5729|random_deposition_all_bkg_TFBS_full|bg_163|fixed_deposition_1
63	76	GGTATTAGCTCAGG	Foxa2	0.0281299	0.124846974867301	-	derivatization:Gata4_chr14_5729|random_deposition_all_bkg_TFBS_full|bg_163|fixed_deposition_1
89	100	GACTGAGTAACT	Jun_Atf3	0.0583398	0.145711256445447	+	derivatization:Gata4_chr14_5729|random_deposition_all_bkg_TFBS_full|bg_163|fixed_deposition_1
90	101	ACTGAGTAACTG	Jun_Atf3	0.0295275	0.0737487808441741	-	derivatization:Gata4_chr14_5729|random_deposition_all_bkg_TFBS_full|bg_163|fixed_deposition_1
101	112	GCAGGTGTGGCA	Klf4	0.0565119	0.203717670946582	-	derivatization:Gata4_chr14_5729|random_deposition_all_bkg_TFBS_full|bg_163|fixed_deposition_1
108	119	TGGCAATCTCTG	Gata4/6	0.123081	0.176854985249673	-	derivatization:Gata4_chr14_5729|random_deposition_all_bkg_TFBS_full|bg_163|fixed_deposition_1
115	126	CTCTGATAAAGT	Gata4/6	0.385076	0.553315380115558	+	derivatization:Gata4_chr14_5729|random_deposition_all_bkg_TFBS_full|bg_163|fixed_deposition_1
116	127	TCTGATAAAGTC	Jun_Atf3	0.021964	0.0548579535166011	-	derivatization:Gata4_chr14_5729|random_deposition_all_bkg_TFBS_full|bg_163|fixed_deposition_1
130	141	AACCATTGTTGG	Sox17	0.0969043	0.481786664975879	-	derivatization:Gata4_chr14_5729|random_deposition_all_bkg_TFBS_full|bg_163|fixed_deposition_1
149	160	GTCTTATCAGAT	Gata4/6	0.653013	0.938313829777501	-	derivatization:Gata4_chr14_5729|random_deposition_all_bkg_TFBS_full|bg_163|fixed_deposition_1
154	165	ATCAGATTAGGC	Gata4/6	0.293993	0.422438294119377	+	derivatization:Gata4_chr14_5729|random_deposition_all_bkg_TFBS_full|bg_163|fixed_deposition_1
158	169	GATTAGGCATCA	Jun_Atf3	0.0492026	0.122889908199596	-	derivatization:Gata4_chr14_5729|random_deposition_all_bkg_TFBS_full|bg_163|fixed_deposition_1
160	171	TTAGGCATCAGT	Jun_Atf3	0.0295773	0.0738731628367586	+	derivatization:Gata4_chr14_5729|random_deposition_all_bkg_TFBS_full|bg_163|fixed_deposition_1
170	183	GTTATGTGCCTGCG	Foxa2	0.0260849	0.11577079387826	-	derivatization:Gata4_chr14_5729|random_deposition_all_bkg_TFBS_full|bg_163|fixed_deposition_1
185	196	TTCAGATAAAAA	Gata4/6	0.49315	0.708606819703091	+	derivatization:Gata4_chr14_5729|random_deposition_all_bkg_TFBS_full|bg_163|fixed_deposition_1
191	204	TAAAAATCCATAAG	Foxa2	0.020699	0.0918669292382223	+	derivatization:Gata4_chr14_5729|random_deposition_all_bkg_TFBS_full|bg_163|fixed_deposition_1
208	219	TGTGACCCTAAC	Jun_Atf3	0.0703252	0.1756463555202	-	derivatization:Gata4_chr14_5729|random_deposition_all_bkg_TFBS_full|bg_163|fixed_deposition_1
221	234	AATATAGGCAATAC	Foxa2	0.0154351	0.0685045286963083	-	derivatization:Gata4_chr14_5729|random_deposition_all_bkg_TFBS_full|bg_163|fixed_deposition_1
234	245	CAGACAATCGGA	Sox17	0.0731482	0.363676610088392	+	derivatization:Gata4_chr14_5729|random_deposition_all_bkg_TFBS_full|bg_163|fixed_deposition_1
235	246	AGACAATCGGAT	Gata4/6	0.0567766	0.0815822487266643	-	derivatization:Gata4_chr14_5729|random_deposition_all_bkg_TFBS_full|bg_163|fixed_deposition_1
240	251	ATCGGATCTGAT	Gata4/6	0.0700935	0.10071729112209	-	derivatization:Gata4_chr14_5729|random_deposition_all_bkg_TFBS_full|bg_163|fixed_deposition_1
245	256	ATCTGATTTGGG	Gata4/6	0.0912175	0.131070348932914	+	derivatization:Gata4_chr14_5729|random_deposition_all_bkg_TFBS_full|bg_163|fixed_deposition_1
254	265	GGGACAATTCAA	Sox17	0.0435012	0.216278308294356	+	derivatization:Gata4_chr14_5729|random_deposition_all_bkg_TFBS_full|bg_163|fixed_deposition_1
261	272	TTCAATTGTTTC	Sox17	0.246207	1.22408654129607	-	derivatization:Gata4_chr14_5729|random_deposition_all_bkg_TFBS_full|bg_163|fixed_deposition_1
270	281	TTCTTATCTGCG	Gata4/6	0.808864	1.16225600043054	-	derivatization:Gata4_chr14_5729|random_deposition_all_bkg_TFBS_full|bg_163|fixed_deposition_1
275	286	ATCTGCGTGACT	Jun_Atf3	0.0208136	0.0519846795352909	+	derivatization:Gata4_chr14_5729|random_deposition_all_bkg_TFBS_full|bg_163|fixed_deposition_1
280	291	CGTGACTTTGTG	Jun_Atf3	0.0678456	0.169453231246855	-	derivatization:Gata4_chr14_5729|random_deposition_all_bkg_TFBS_full|bg_163|fixed_deposition_1
288	299	TGTGAGGGCATC	Jun_Atf3	0.04587	0.114566305217924	-	derivatization:Gata4_chr14_5729|random_deposition_all_bkg_TFBS_full|bg_163|fixed_deposition_1
6	17	GGCTACACCTTC	Klf4	0.0968294	0.349056744635289	+	derivatization:Gata4_chr14_5729|random_deposition_all_bkg_TFBS_full|bg_163|fixed_deposition_2
24	35	GTCTTATCAGAT	Gata4/6	0.653013	0.938313829777501	-	derivatization:Gata4_chr14_5729|random_deposition_all_bkg_TFBS_full|bg_163|fixed_deposition_2
29	40	ATCAGATTAGGC	Gata4/6	0.293993	0.422438294119377	+	derivatization:Gata4_chr14_5729|random_deposition_all_bkg_TFBS_full|bg_163|fixed_deposition_2
47	58	AAGGGAGTCTTG	Klf4	0.0161431	0.0581936677736507	-	derivatization:Gata4_chr14_5729|random_deposition_all_bkg_TFBS_full|bg_163|fixed_deposition_2
63	74	TGCTCCTTCACC	Jun_Atf3	0.0309512	0.0773046572064754	+	derivatization:Gata4_chr14_5729|random_deposition_all_bkg_TFBS_full|bg_163|fixed_deposition_2
77	88	GCAGGTGTGGCA	Klf4	0.0565119	0.203717670946582	-	derivatization:Gata4_chr14_5729|random_deposition_all_bkg_TFBS_full|bg_163|fixed_deposition_2
95	106	ATCCATTGAGCT	Sox17	0.0253622	0.126095227502301	-	derivatization:Gata4_chr14_5729|random_deposition_all_bkg_TFBS_full|bg_163|fixed_deposition_2
122	133	TATTACTGAACC	Jun_Atf3	0.0632815	0.158053796460608	-	derivatization:Gata4_chr14_5729|random_deposition_all_bkg_TFBS_full|bg_163|fixed_deposition_2
130	141	AACCATTGTTGG	Sox17	0.0969043	0.481786664975879	-	derivatization:Gata4_chr14_5729|random_deposition_all_bkg_TFBS_full|bg_163|fixed_deposition_2
151	162	CTCTGATAAAGT	Gata4/6	0.385076	0.553315380115558	+	derivatization:Gata4_chr14_5729|random_deposition_all_bkg_TFBS_full|bg_163|fixed_deposition_2
152	163	TCTGATAAAGTG	Jun_Atf3	0.0207128	0.051732918393674	-	derivatization:Gata4_chr14_5729|random_deposition_all_bkg_TFBS_full|bg_163|fixed_deposition_2
157	168	TAAAGTGTCATC	Jun_Atf3	0.149996	0.374634565456024	+	derivatization:Gata4_chr14_5729|random_deposition_all_bkg_TFBS_full|bg_163|fixed_deposition_2
158	171	AAAGTGTCATCAAT	Foxa2	0.0112898	0.0501067325819451	+	derivatization:Gata4_chr14_5729|random_deposition_all_bkg_TFBS_full|bg_163|fixed_deposition_2
161	172	GTGTCATCAATA	Gata4/6	0.0731212	0.10506779070237	-	derivatization:Gata4_chr14_5729|random_deposition_all_bkg_TFBS_full|bg_163|fixed_deposition_2
165	178	CATCAATAAACAGA	Foxa2	0.0789381	0.350345468230335	+	derivatization:Gata4_chr14_5729|random_deposition_all_bkg_TFBS_full|bg_163|fixed_deposition_2
175	186	CAGACAATCGGA	Sox17	0.0731482	0.363676610088392	+	derivatization:Gata4_chr14_5729|random_deposition_all_bkg_TFBS_full|bg_163|fixed_deposition_2
176	187	AGACAATCGGAT	Gata4/6	0.0567766	0.0815822487266643	-	derivatization:Gata4_chr14_5729|random_deposition_all_bkg_TFBS_full|bg_163|fixed_deposition_2
181	192	ATCGGATCTGAT	Gata4/6	0.0700935	0.10071729112209	-	derivatization:Gata4_chr14_5729|random_deposition_all_bkg_TFBS_full|bg_163|fixed_deposition_2
186	197	ATCTGATTTGGG	Gata4/6	0.0912175	0.131070348932914	+	derivatization:Gata4_chr14_5729|random_deposition_all_bkg_TFBS_full|bg_163|fixed_deposition_2
195	206	GGGACAATTCAA	Sox17	0.0435012	0.216278308294356	+	derivatization:Gata4_chr14_5729|random_deposition_all_bkg_TFBS_full|bg_163|fixed_deposition_2
202	213	TTCAATTGTTTC	Sox17	0.246207	1.22408654129607	-	derivatization:Gata4_chr14_5729|random_deposition_all_bkg_TFBS_full|bg_163|fixed_deposition_2
211	222	TTCTTATCTGCG	Gata4/6	0.808864	1.16225600043054	-	derivatization:Gata4_chr14_5729|random_deposition_all_bkg_TFBS_full|bg_163|fixed_deposition_2
228	239	TTCAGATATTTT	Gata4/6	0.117308	0.168559766411295	+	derivatization:Gata4_chr14_5729|random_deposition_all_bkg_TFBS_full|bg_163|fixed_deposition_2
234	245	TATTTTATCAGG	Jun_Atf3	0.0226268	0.0565133829279471	+	derivatization:Gata4_chr14_5729|random_deposition_all_bkg_TFBS_full|bg_163|fixed_deposition_2
235	246	ATTTTATCAGGT	Gata4/6	0.407546	0.585602504192874	-	derivatization:Gata4_chr14_5729|random_deposition_all_bkg_TFBS_full|bg_163|fixed_deposition_2
239	252	TATCAGGTATTAGC	Hnf1b	0.000807392	0.0561480254366044	-	derivatization:Gata4_chr14_5729|random_deposition_all_bkg_TFBS_full|bg_163|fixed_deposition_2
244	257	GGTATTAGCTCAGG	Foxa2	0.0281299	0.124846974867301	-	derivatization:Gata4_chr14_5729|random_deposition_all_bkg_TFBS_full|bg_163|fixed_deposition_2
253	264	TCAGGATACCCA	Gata4/6	0.0422262	0.0606747912200074	+	derivatization:Gata4_chr14_5729|random_deposition_all_bkg_TFBS_full|bg_163|fixed_deposition_2
256	269	GGATACCCAATAGT	Foxa2	0.0114613	0.0508678890805371	+	derivatization:Gata4_chr14_5729|random_deposition_all_bkg_TFBS_full|bg_163|fixed_deposition_2
268	281	GTTATGTGCCTGCG	Foxa2	0.0260849	0.11577079387826	-	derivatization:Gata4_chr14_5729|random_deposition_all_bkg_TFBS_full|bg_163|fixed_deposition_2
275	286	GCCTGCGTGATT	Jun_Atf3	0.0259643	0.0648492242984468	+	derivatization:Gata4_chr14_5729|random_deposition_all_bkg_TFBS_full|bg_163|fixed_deposition_2
279	290	GCGTGATTCAGA	Gata4/6	0.0533	0.076586725114417	+	derivatization:Gata4_chr14_5729|random_deposition_all_bkg_TFBS_full|bg_163|fixed_deposition_2
280	291	CGTGATTCAGAT	Jun_Atf3	0.0588434	0.146969063101383	-	derivatization:Gata4_chr14_5729|random_deposition_all_bkg_TFBS_full|bg_163|fixed_deposition_2
285	296	TTCAGATAAAAA	Gata4/6	0.49315	0.708606819703091	+	derivatization:Gata4_chr14_5729|random_deposition_all_bkg_TFBS_full|bg_163|fixed_deposition_2
26	37	ATCCATTGAGCT	Sox17	0.0253622	0.126095227502301	-	derivatization:Gata4_chr14_5729|random_deposition_all_bkg_TFBS_full|bg_164|fixed_deposition_1
37	48	TCTGAGTTCTTT	Jun_Atf3	0.0210707	0.0526268203042364	-	derivatization:Gata4_chr14_5729|random_deposition_all_bkg_TFBS_full|bg_164|fixed_deposition_1
47	58	TTCAGATATTTT	Gata4/6	0.117308	0.168559766411295	+	derivatization:Gata4_chr14_5729|random_deposition_all_bkg_TFBS_full|bg_164|fixed_deposition_1
53	64	TATTTTATCAGG	Jun_Atf3	0.0226268	0.0565133829279471	+	derivatization:Gata4_chr14_5729|random_deposition_all_bkg_TFBS_full|bg_164|fixed_deposition_1
54	65	ATTTTATCAGGT	Gata4/6	0.407546	0.585602504192874	-	derivatization:Gata4_chr14_5729|random_deposition_all_bkg_TFBS_full|bg_164|fixed_deposition_1
58	71	TATCAGGTATTAGC	Hnf1b	0.000807392	0.0561480254366044	-	derivatization:Gata4_chr14_5729|random_deposition_all_bkg_TFBS_full|bg_164|fixed_deposition_1
63	76	GGTATTAGCTCAGG	Foxa2	0.0281299	0.124846974867301	-	derivatization:Gata4_chr14_5729|random_deposition_all_bkg_TFBS_full|bg_164|fixed_deposition_1
72	83	TCAGGTGTGTCT	Klf4	0.029533	0.10646242607425	-	derivatization:Gata4_chr14_5729|random_deposition_all_bkg_TFBS_full|bg_164|fixed_deposition_1
76	87	GTGTGTCTCATA	Jun_Atf3	0.0820822	0.205010995817718	+	derivatization:Gata4_chr14_5729|random_deposition_all_bkg_TFBS_full|bg_164|fixed_deposition_1
77	88	TGTGTCTCATAT	Jun_Atf3	0.0207525	0.0518320743194894	-	derivatization:Gata4_chr14_5729|random_deposition_all_bkg_TFBS_full|bg_164|fixed_deposition_1
84	97	CATATTGGCGTTAG	Foxa2	0.0884865	0.392723466546111	-	derivatization:Gata4_chr14_5729|random_deposition_all_bkg_TFBS_full|bg_164|fixed_deposition_1
101	112	GCAGGTGTGGCA	Klf4	0.0565119	0.203717670946582	-	derivatization:Gata4_chr14_5729|random_deposition_all_bkg_TFBS_full|bg_164|fixed_deposition_1
115	126	CTCTGATAAAGT	Gata4/6	0.385076	0.553315380115558	+	derivatization:Gata4_chr14_5729|random_deposition_all_bkg_TFBS_full|bg_164|fixed_deposition_1
116	127	TCTGATAAAGTC	Jun_Atf3	0.021964	0.0548579535166011	-	derivatization:Gata4_chr14_5729|random_deposition_all_bkg_TFBS_full|bg_164|fixed_deposition_1
138	149	GTCTCTTGTTCG	Sox17	0.0143231	0.0712112731954724	-	derivatization:Gata4_chr14_5729|random_deposition_all_bkg_TFBS_full|bg_164|fixed_deposition_1
143	154	TTGTTCGTCTTA	Jun_Atf3	0.0245356	0.0612808597842797	+	derivatization:Gata4_chr14_5729|random_deposition_all_bkg_TFBS_full|bg_164|fixed_deposition_1
149	160	GTCTTATCAGAT	Gata4/6	0.653013	0.938313829777501	-	derivatization:Gata4_chr14_5729|random_deposition_all_bkg_TFBS_full|bg_164|fixed_deposition_1
154	165	ATCAGATTAGGC	Gata4/6	0.293993	0.422438294119377	+	derivatization:Gata4_chr14_5729|random_deposition_all_bkg_TFBS_full|bg_164|fixed_deposition_1
158	169	GATTAGGCCAGC	Jun_Atf3	0.0263135	0.0657213968247625	-	derivatization:Gata4_chr14_5729|random_deposition_all_bkg_TFBS_full|bg_164|fixed_deposition_1
170	183	GTTATGTGCCTGCG	Foxa2	0.0260849	0.11577079387826	-	derivatization:Gata4_chr14_5729|random_deposition_all_bkg_TFBS_full|bg_164|fixed_deposition_1
179	190	CTGCGATTCAGA	Gata4/6	0.0538894	0.077433633478065	+	derivatization:Gata4_chr14_5729|random_deposition_all_bkg_TFBS_full|bg_164|fixed_deposition_1
185	196	TTCAGATAAAAA	Gata4/6	0.49315	0.708606819703091	+	derivatization:Gata4_chr14_5729|random_deposition_all_bkg_TFBS_full|bg_164|fixed_deposition_1
190	201	ATAAAAATTGGA	Sox17	0.0102757	0.0510884989963566	+	derivatization:Gata4_chr14_5729|random_deposition_all_bkg_TFBS_full|bg_164|fixed_deposition_1
229	240	GCTGACAGACAA	Jun_Atf3	0.0654729	0.163527103660402	-	derivatization:Gata4_chr14_5729|random_deposition_all_bkg_TFBS_full|bg_164|fixed_deposition_1
234	245	CAGACAATCGGA	Sox17	0.0731482	0.363676610088392	+	derivatization:Gata4_chr14_5729|random_deposition_all_bkg_TFBS_full|bg_164|fixed_deposition_1
235	246	AGACAATCGGAT	Gata4/6	0.0567766	0.0815822487266643	-	derivatization:Gata4_chr14_5729|random_deposition_all_bkg_TFBS_full|bg_164|fixed_deposition_1
240	251	ATCGGATCTGAT	Gata4/6	0.0700935	0.10071729112209	-	derivatization:Gata4_chr14_5729|random_deposition_all_bkg_TFBS_full|bg_164|fixed_deposition_1
245	256	ATCTGATTTGGG	Gata4/6	0.0912175	0.131070348932914	+	derivatization:Gata4_chr14_5729|random_deposition_all_bkg_TFBS_full|bg_164|fixed_deposition_1
254	265	GGGACAATTCAA	Sox17	0.0435012	0.216278308294356	+	derivatization:Gata4_chr14_5729|random_deposition_all_bkg_TFBS_full|bg_164|fixed_deposition_1
261	272	TTCAATTGTTTC	Sox17	0.246207	1.22408654129607	-	derivatization:Gata4_chr14_5729|random_deposition_all_bkg_TFBS_full|bg_164|fixed_deposition_1
270	281	TTCTTATCTGCG	Gata4/6	0.808864	1.16225600043054	-	derivatization:Gata4_chr14_5729|random_deposition_all_bkg_TFBS_full|bg_164|fixed_deposition_1
24	35	GTCTTATCAGAT	Gata4/6	0.653013	0.938313829777501	-	derivatization:Gata4_chr14_5729|random_deposition_all_bkg_TFBS_full|bg_164|fixed_deposition_2
29	40	ATCAGATTAGGC	Gata4/6	0.293993	0.422438294119377	+	derivatization:Gata4_chr14_5729|random_deposition_all_bkg_TFBS_full|bg_164|fixed_deposition_2
33	44	GATTAGGCAGTT	Jun_Atf3	0.0357705	0.0893414872639583	-	derivatization:Gata4_chr14_5729|random_deposition_all_bkg_TFBS_full|bg_164|fixed_deposition_2
48	59	AGCAGATTGTTA	Gata4/6	0.0552253	0.0793531870630622	+	derivatization:Gata4_chr14_5729|random_deposition_all_bkg_TFBS_full|bg_164|fixed_deposition_2
49	60	GCAGATTGTTAG	Sox17	0.0264017	0.131263390713247	-	derivatization:Gata4_chr14_5729|random_deposition_all_bkg_TFBS_full|bg_164|fixed_deposition_2
53	66	ATTGTTAGTTAAGT	Foxa2	0.0178637	0.0792832148332205	-	derivatization:Gata4_chr14_5729|random_deposition_all_bkg_TFBS_full|bg_164|fixed_deposition_2
73	84	TGGGGCAGGTGT	Klf4	0.0270875	0.097646733020223	-	derivatization:Gata4_chr14_5729|random_deposition_all_bkg_TFBS_full|bg_164|fixed_deposition_2
77	88	GCAGGTGTGGCA	Klf4	0.0565119	0.203717670946582	-	derivatization:Gata4_chr14_5729|random_deposition_all_bkg_TFBS_full|bg_164|fixed_deposition_2
87	98	CATGGCGTATCC	Klf4	0.013998	0.0504608756369943	-	derivatization:Gata4_chr14_5729|random_deposition_all_bkg_TFBS_full|bg_164|fixed_deposition_2
90	101	GGCGTATCCATT	Gata4/6	0.0378488	0.0543849088463517	-	derivatization:Gata4_chr14_5729|random_deposition_all_bkg_TFBS_full|bg_164|fixed_deposition_2
95	106	ATCCATTGAGCT	Sox17	0.0253622	0.126095227502301	-	derivatization:Gata4_chr14_5729|random_deposition_all_bkg_TFBS_full|bg_164|fixed_deposition_2
107	118	CTTCAATCTCCC	Gata4/6	0.0655381	0.0941716406983334	-	derivatization:Gata4_chr14_5729|random_deposition_all_bkg_TFBS_full|bg_164|fixed_deposition_2
138	149	GTCTCTTGTTCC	Sox17	0.0181138	0.0900577919869405	-	derivatization:Gata4_chr14_5729|random_deposition_all_bkg_TFBS_full|bg_164|fixed_deposition_2
151	162	CTCTGATAAAGT	Gata4/6	0.385076	0.553315380115558	+	derivatization:Gata4_chr14_5729|random_deposition_all_bkg_TFBS_full|bg_164|fixed_deposition_2
175	186	CAGACAATCGGA	Sox17	0.0731482	0.363676610088392	+	derivatization:Gata4_chr14_5729|random_deposition_all_bkg_TFBS_full|bg_164|fixed_deposition_2
176	187	AGACAATCGGAT	Gata4/6	0.0567766	0.0815822487266643	-	derivatization:Gata4_chr14_5729|random_deposition_all_bkg_TFBS_full|bg_164|fixed_deposition_2
181	192	ATCGGATCTGAT	Gata4/6	0.0700935	0.10071729112209	-	derivatization:Gata4_chr14_5729|random_deposition_all_bkg_TFBS_full|bg_164|fixed_deposition_2
186	197	ATCTGATTTGGG	Gata4/6	0.0912175	0.131070348932914	+	derivatization:Gata4_chr14_5729|random_deposition_all_bkg_TFBS_full|bg_164|fixed_deposition_2
195	206	GGGACAATTCAA	Sox17	0.0435012	0.216278308294356	+	derivatization:Gata4_chr14_5729|random_deposition_all_bkg_TFBS_full|bg_164|fixed_deposition_2
202	213	TTCAATTGTTTC	Sox17	0.246207	1.22408654129607	-	derivatization:Gata4_chr14_5729|random_deposition_all_bkg_TFBS_full|bg_164|fixed_deposition_2
211	222	TTCTTATCTGCG	Gata4/6	0.808864	1.16225600043054	-	derivatization:Gata4_chr14_5729|random_deposition_all_bkg_TFBS_full|bg_164|fixed_deposition_2
216	227	ATCTGCGTAAGT	Jun_Atf3	0.026175	0.0653754750180766	+	derivatization:Gata4_chr14_5729|random_deposition_all_bkg_TFBS_full|bg_164|fixed_deposition_2
228	239	TTCAGATATTTT	Gata4/6	0.117308	0.168559766411295	+	derivatization:Gata4_chr14_5729|random_deposition_all_bkg_TFBS_full|bg_164|fixed_deposition_2
234	245	TATTTTATCAGG	Jun_Atf3	0.0226268	0.0565133829279471	+	derivatization:Gata4_chr14_5729|random_deposition_all_bkg_TFBS_full|bg_164|fixed_deposition_2
235	246	ATTTTATCAGGT	Gata4/6	0.407546	0.585602504192874	-	derivatization:Gata4_chr14_5729|random_deposition_all_bkg_TFBS_full|bg_164|fixed_deposition_2
239	252	TATCAGGTATTAGC	Hnf1b	0.000807392	0.0561480254366044	-	derivatization:Gata4_chr14_5729|random_deposition_all_bkg_TFBS_full|bg_164|fixed_deposition_2
244	257	GGTATTAGCTCAGG	Foxa2	0.0281299	0.124846974867301	-	derivatization:Gata4_chr14_5729|random_deposition_all_bkg_TFBS_full|bg_164|fixed_deposition_2
255	266	AGGAAGGTCACC	Jun_Atf3	0.0731677	0.182745869855974	+	derivatization:Gata4_chr14_5729|random_deposition_all_bkg_TFBS_full|bg_164|fixed_deposition_2
268	281	GTTATGTGCCTGCG	Foxa2	0.0260849	0.11577079387826	-	derivatization:Gata4_chr14_5729|random_deposition_all_bkg_TFBS_full|bg_164|fixed_deposition_2
285	296	TTCAGATAAAAA	Gata4/6	0.49315	0.708606819703091	+	derivatization:Gata4_chr14_5729|random_deposition_all_bkg_TFBS_full|bg_164|fixed_deposition_2
26	37	ATCCATTGAGCT	Sox17	0.0253622	0.126095227502301	-	derivatization:Gata4_chr14_5729|random_deposition_all_bkg_TFBS_full|bg_165|fixed_deposition_1
30	41	ATTGAGCTCACT	Jun_Atf3	0.0200237	0.0500118013035133	+	derivatization:Gata4_chr14_5729|random_deposition_all_bkg_TFBS_full|bg_165|fixed_deposition_1
47	58	TTCAGATATTTT	Gata4/6	0.117308	0.168559766411295	+	derivatization:Gata4_chr14_5729|random_deposition_all_bkg_TFBS_full|bg_165|fixed_deposition_1
53	64	TATTTTATCAGG	Jun_Atf3	0.0226268	0.0565133829279471	+	derivatization:Gata4_chr14_5729|random_deposition_all_bkg_TFBS_full|bg_165|fixed_deposition_1
54	65	ATTTTATCAGGT	Gata4/6	0.407546	0.585602504192874	-	derivatization:Gata4_chr14_5729|random_deposition_all_bkg_TFBS_full|bg_165|fixed_deposition_1
58	71	TATCAGGTATTAGC	Hnf1b	0.000807392	0.0561480254366044	-	derivatization:Gata4_chr14_5729|random_deposition_all_bkg_TFBS_full|bg_165|fixed_deposition_1
63	76	GGTATTAGCTCAGG	Foxa2	0.0281299	0.124846974867301	-	derivatization:Gata4_chr14_5729|random_deposition_all_bkg_TFBS_full|bg_165|fixed_deposition_1
72	83	TCAGGCGGAGAA	Klf4	0.0149939	0.0540509589379574	-	derivatization:Gata4_chr14_5729|random_deposition_all_bkg_TFBS_full|bg_165|fixed_deposition_1
81	92	GAAGACCCACCC	Jun_Atf3	0.0248225	0.061997429938346	-	derivatization:Gata4_chr14_5729|random_deposition_all_bkg_TFBS_full|bg_165|fixed_deposition_1
83	94	AGACCCACCCAC	Klf4	0.231447	0.834334782365725	+	derivatization:Gata4_chr14_5729|random_deposition_all_bkg_TFBS_full|bg_165|fixed_deposition_1
87	98	CCACCCACCCGC	Klf4	0.0436519	0.15735912967699	+	derivatization:Gata4_chr14_5729|random_deposition_all_bkg_TFBS_full|bg_165|fixed_deposition_1
91	102	CCACCCGCCCGC	Klf4	0.0583972	0.210513919613422	+	derivatization:Gata4_chr14_5729|random_deposition_all_bkg_TFBS_full|bg_165|fixed_deposition_1
101	112	GCAGGTGTGGCA	Klf4	0.0565119	0.203717670946582	-	derivatization:Gata4_chr14_5729|random_deposition_all_bkg_TFBS_full|bg_165|fixed_deposition_1
115	126	CTCTGATAAAGT	Gata4/6	0.385076	0.553315380115558	+	derivatization:Gata4_chr14_5729|random_deposition_all_bkg_TFBS_full|bg_165|fixed_deposition_1
133	146	AAACACCACACATT	Foxa2	0.014982	0.0664935665417192	+	derivatization:Gata4_chr14_5729|random_deposition_all_bkg_TFBS_full|bg_165|fixed_deposition_1
134	145	AACACCACACAT	Klf4	0.0279027	0.100585417533673	+	derivatization:Gata4_chr14_5729|random_deposition_all_bkg_TFBS_full|bg_165|fixed_deposition_1
136	147	CACCACACATTA	Klf4	0.0204497	0.0737183718041036	+	derivatization:Gata4_chr14_5729|random_deposition_all_bkg_TFBS_full|bg_165|fixed_deposition_1
143	154	CATTAAGTCTTA	Jun_Atf3	0.032561	0.0813253425812261	+	derivatization:Gata4_chr14_5729|random_deposition_all_bkg_TFBS_full|bg_165|fixed_deposition_1
149	160	GTCTTATCAGAT	Gata4/6	0.653013	0.938313829777501	-	derivatization:Gata4_chr14_5729|random_deposition_all_bkg_TFBS_full|bg_165|fixed_deposition_1
154	165	ATCAGATTAGGC	Gata4/6	0.293993	0.422438294119377	+	derivatization:Gata4_chr14_5729|random_deposition_all_bkg_TFBS_full|bg_165|fixed_deposition_1
158	169	GATTAGGCAGGC	Jun_Atf3	0.0313926	0.0784071112531985	-	derivatization:Gata4_chr14_5729|random_deposition_all_bkg_TFBS_full|bg_165|fixed_deposition_1
170	183	GTTATGTGCCTGCG	Foxa2	0.0260849	0.11577079387826	-	derivatization:Gata4_chr14_5729|random_deposition_all_bkg_TFBS_full|bg_165|fixed_deposition_1
179	190	CTGCGATTCAGA	Gata4/6	0.0538894	0.077433633478065	+	derivatization:Gata4_chr14_5729|random_deposition_all_bkg_TFBS_full|bg_165|fixed_deposition_1
185	196	TTCAGATAAAAA	Gata4/6	0.49315	0.708606819703091	+	derivatization:Gata4_chr14_5729|random_deposition_all_bkg_TFBS_full|bg_165|fixed_deposition_1
226	237	TTCCGATCCAGA	Gata4/6	0.0404627	0.0581408195551055	+	derivatization:Gata4_chr14_5729|random_deposition_all_bkg_TFBS_full|bg_165|fixed_deposition_1
234	245	CAGACAATCGGA	Sox17	0.0731482	0.363676610088392	+	derivatization:Gata4_chr14_5729|random_deposition_all_bkg_TFBS_full|bg_165|fixed_deposition_1
235	246	AGACAATCGGAT	Gata4/6	0.0567766	0.0815822487266643	-	derivatization:Gata4_chr14_5729|random_deposition_all_bkg_TFBS_full|bg_165|fixed_deposition_1
240	251	ATCGGATCTGAT	Gata4/6	0.0700935	0.10071729112209	-	derivatization:Gata4_chr14_5729|random_deposition_all_bkg_TFBS_full|bg_165|fixed_deposition_1
245	256	ATCTGATTTGGG	Gata4/6	0.0912175	0.131070348932914	+	derivatization:Gata4_chr14_5729|random_deposition_all_bkg_TFBS_full|bg_165|fixed_deposition_1
254	265	GGGACAATTCAA	Sox17	0.0435012	0.216278308294356	+	derivatization:Gata4_chr14_5729|random_deposition_all_bkg_TFBS_full|bg_165|fixed_deposition_1
261	272	TTCAATTGTTTC	Sox17	0.246207	1.22408654129607	-	derivatization:Gata4_chr14_5729|random_deposition_all_bkg_TFBS_full|bg_165|fixed_deposition_1
270	281	TTCTTATCTGCG	Gata4/6	0.808864	1.16225600043054	-	derivatization:Gata4_chr14_5729|random_deposition_all_bkg_TFBS_full|bg_165|fixed_deposition_1
278	289	TGCGGCACCCAA	Klf4	0.0320426	0.115509190861977	+	derivatization:Gata4_chr14_5729|random_deposition_all_bkg_TFBS_full|bg_165|fixed_deposition_1
289	300	AAAGGCTTGTCA	Klf4	0.0265274	0.09562764911936	-	derivatization:Gata4_chr14_5729|random_deposition_all_bkg_TFBS_full|bg_165|fixed_deposition_1
18	29	TTTTTCGTCTTA	Jun_Atf3	0.0284607	0.071084308762062	+	derivatization:Gata4_chr14_5729|random_deposition_all_bkg_TFBS_full|bg_165|fixed_deposition_2
24	35	GTCTTATCAGAT	Gata4/6	0.653013	0.938313829777501	-	derivatization:Gata4_chr14_5729|random_deposition_all_bkg_TFBS_full|bg_165|fixed_deposition_2
29	40	ATCAGATTAGGC	Gata4/6	0.293993	0.422438294119377	+	derivatization:Gata4_chr14_5729|random_deposition_all_bkg_TFBS_full|bg_165|fixed_deposition_2
40	51	CTTCAATGTTCC	Sox17	0.0129621	0.0644446833637294	-	derivatization:Gata4_chr14_5729|random_deposition_all_bkg_TFBS_full|bg_165|fixed_deposition_2
77	88	GCAGGTGTGGCA	Klf4	0.0565119	0.203717670946582	-	derivatization:Gata4_chr14_5729|random_deposition_all_bkg_TFBS_full|bg_165|fixed_deposition_2
89	100	ACCCACATCCAT	Klf4	0.016182	0.0583338969536963	+	derivatization:Gata4_chr14_5729|random_deposition_all_bkg_TFBS_full|bg_165|fixed_deposition_2
95	106	ATCCATTGAGCT	Sox17	0.0253622	0.126095227502301	-	derivatization:Gata4_chr14_5729|random_deposition_all_bkg_TFBS_full|bg_165|fixed_deposition_2
113	124	CTCTGATTTTAA	Gata4/6	0.059192	0.0850529349525811	+	derivatization:Gata4_chr14_5729|random_deposition_all_bkg_TFBS_full|bg_165|fixed_deposition_2
133	146	AAACACCACACATT	Foxa2	0.014982	0.0664935665417192	+	derivatization:Gata4_chr14_5729|random_deposition_all_bkg_TFBS_full|bg_165|fixed_deposition_2
134	145	AACACCACACAT	Klf4	0.0279027	0.100585417533673	+	derivatization:Gata4_chr14_5729|random_deposition_all_bkg_TFBS_full|bg_165|fixed_deposition_2
136	149	CACCACACATTAAC	Hnf1b	0.00124902	0.0868599227275321	-	derivatization:Gata4_chr14_5729|random_deposition_all_bkg_TFBS_full|bg_165|fixed_deposition_2
136	147	CACCACACATTA	Klf4	0.0204497	0.0737183718041036	+	derivatization:Gata4_chr14_5729|random_deposition_all_bkg_TFBS_full|bg_165|fixed_deposition_2
151	162	CTCTGATAAAGT	Gata4/6	0.385076	0.553315380115558	+	derivatization:Gata4_chr14_5729|random_deposition_all_bkg_TFBS_full|bg_165|fixed_deposition_2
163	176	TCCAGGCAAACTCA	Foxa2	0.0164235	0.072891275537173	+	derivatization:Gata4_chr14_5729|random_deposition_all_bkg_TFBS_full|bg_165|fixed_deposition_2
175	186	CAGACAATCGGA	Sox17	0.0731482	0.363676610088392	+	derivatization:Gata4_chr14_5729|random_deposition_all_bkg_TFBS_full|bg_165|fixed_deposition_2
176	187	AGACAATCGGAT	Gata4/6	0.0567766	0.0815822487266643	-	derivatization:Gata4_chr14_5729|random_deposition_all_bkg_TFBS_full|bg_165|fixed_deposition_2
181	192	ATCGGATCTGAT	Gata4/6	0.0700935	0.10071729112209	-	derivatization:Gata4_chr14_5729|random_deposition_all_bkg_TFBS_full|bg_165|fixed_deposition_2
186	197	ATCTGATTTGGG	Gata4/6	0.0912175	0.131070348932914	+	derivatization:Gata4_chr14_5729|random_deposition_all_bkg_TFBS_full|bg_165|fixed_deposition_2
195	206	GGGACAATTCAA	Sox17	0.0435012	0.216278308294356	+	derivatization:Gata4_chr14_5729|random_deposition_all_bkg_TFBS_full|bg_165|fixed_deposition_2
202	213	TTCAATTGTTTC	Sox17	0.246207	1.22408654129607	-	derivatization:Gata4_chr14_5729|random_deposition_all_bkg_TFBS_full|bg_165|fixed_deposition_2
211	222	TTCTTATCTGCG	Gata4/6	0.808864	1.16225600043054	-	derivatization:Gata4_chr14_5729|random_deposition_all_bkg_TFBS_full|bg_165|fixed_deposition_2
228	239	TTCAGATATTTT	Gata4/6	0.117308	0.168559766411295	+	derivatization:Gata4_chr14_5729|random_deposition_all_bkg_TFBS_full|bg_165|fixed_deposition_2
234	245	TATTTTATCAGG	Jun_Atf3	0.0226268	0.0565133829279471	+	derivatization:Gata4_chr14_5729|random_deposition_all_bkg_TFBS_full|bg_165|fixed_deposition_2
235	246	ATTTTATCAGGT	Gata4/6	0.407546	0.585602504192874	-	derivatization:Gata4_chr14_5729|random_deposition_all_bkg_TFBS_full|bg_165|fixed_deposition_2
239	252	TATCAGGTATTAGC	Hnf1b	0.000807392	0.0561480254366044	-	derivatization:Gata4_chr14_5729|random_deposition_all_bkg_TFBS_full|bg_165|fixed_deposition_2
244	257	GGTATTAGCTCAGG	Foxa2	0.0281299	0.124846974867301	-	derivatization:Gata4_chr14_5729|random_deposition_all_bkg_TFBS_full|bg_165|fixed_deposition_2
268	281	GTTATGTGCCTGCG	Foxa2	0.0260849	0.11577079387826	-	derivatization:Gata4_chr14_5729|random_deposition_all_bkg_TFBS_full|bg_165|fixed_deposition_2
285	296	TTCAGATAAAAA	Gata4/6	0.49315	0.708606819703091	+	derivatization:Gata4_chr14_5729|random_deposition_all_bkg_TFBS_full|bg_165|fixed_deposition_2
26	37	ATCCATTGAGCT	Sox17	0.0253622	0.126095227502301	-	derivatization:Gata4_chr14_5729|random_deposition_all_bkg_TFBS_full|bg_166|fixed_deposition_1
47	58	TTCAGATATTTT	Gata4/6	0.117308	0.168559766411295	+	derivatization:Gata4_chr14_5729|random_deposition_all_bkg_TFBS_full|bg_166|fixed_deposition_1
53	64	TATTTTATCAGG	Jun_Atf3	0.0226268	0.0565133829279471	+	derivatization:Gata4_chr14_5729|random_deposition_all_bkg_TFBS_full|bg_166|fixed_deposition_1
54	65	ATTTTATCAGGT	Gata4/6	0.407546	0.585602504192874	-	derivatization:Gata4_chr14_5729|random_deposition_all_bkg_TFBS_full|bg_166|fixed_deposition_1
58	71	TATCAGGTATTAGC	Hnf1b	0.000807392	0.0561480254366044	-	derivatization:Gata4_chr14_5729|random_deposition_all_bkg_TFBS_full|bg_166|fixed_deposition_1
63	76	GGTATTAGCTCAGG	Foxa2	0.0281299	0.124846974867301	-	derivatization:Gata4_chr14_5729|random_deposition_all_bkg_TFBS_full|bg_166|fixed_deposition_1
76	87	GGCCTTTATTCT	Sox17	0.0112021	0.0556943541176841	-	derivatization:Gata4_chr14_5729|random_deposition_all_bkg_TFBS_full|bg_166|fixed_deposition_1
79	90	CTTTATTCTCCA	Sox17	0.0130285	0.0647748094216484	-	derivatization:Gata4_chr14_5729|random_deposition_all_bkg_TFBS_full|bg_166|fixed_deposition_1
86	97	CTCCAAACCTTA	Klf4	0.0205597	0.0741149067605309	+	derivatization:Gata4_chr14_5729|random_deposition_all_bkg_TFBS_full|bg_166|fixed_deposition_1
93	104	CCTTAATCGCAG	Gata4/6	0.139368	0.200257761833885	-	derivatization:Gata4_chr14_5729|random_deposition_all_bkg_TFBS_full|bg_166|fixed_deposition_1
101	112	GCAGGTGTGGCA	Klf4	0.0565119	0.203717670946582	-	derivatization:Gata4_chr14_5729|random_deposition_all_bkg_TFBS_full|bg_166|fixed_deposition_1
115	126	CTCTGATAAAGT	Gata4/6	0.385076	0.553315380115558	+	derivatization:Gata4_chr14_5729|random_deposition_all_bkg_TFBS_full|bg_166|fixed_deposition_1
135	146	AATTACAGAAAC	Jun_Atf3	0.0322152	0.0804616619981792	-	derivatization:Gata4_chr14_5729|random_deposition_all_bkg_TFBS_full|bg_166|fixed_deposition_1
149	160	GTCTTATCAGAT	Gata4/6	0.653013	0.938313829777501	-	derivatization:Gata4_chr14_5729|random_deposition_all_bkg_TFBS_full|bg_166|fixed_deposition_1
154	165	ATCAGATTAGGC	Gata4/6	0.293993	0.422438294119377	+	derivatization:Gata4_chr14_5729|random_deposition_all_bkg_TFBS_full|bg_166|fixed_deposition_1
158	169	GATTAGGCAATT	Jun_Atf3	0.0530578	0.132518772814292	-	derivatization:Gata4_chr14_5729|random_deposition_all_bkg_TFBS_full|bg_166|fixed_deposition_1
163	174	GGCAATTGTTAT	Sox17	0.127636	0.63457785434559	-	derivatization:Gata4_chr14_5729|random_deposition_all_bkg_TFBS_full|bg_166|fixed_deposition_1
170	183	GTTATGTGCCTGCG	Foxa2	0.0260849	0.11577079387826	-	derivatization:Gata4_chr14_5729|random_deposition_all_bkg_TFBS_full|bg_166|fixed_deposition_1
179	190	CTGCGATTCAGA	Gata4/6	0.0538894	0.077433633478065	+	derivatization:Gata4_chr14_5729|random_deposition_all_bkg_TFBS_full|bg_166|fixed_deposition_1
185	196	TTCAGATAAAAA	Gata4/6	0.49315	0.708606819703091	+	derivatization:Gata4_chr14_5729|random_deposition_all_bkg_TFBS_full|bg_166|fixed_deposition_1
194	205	AAAGGCAGGCTT	Klf4	0.0165019	0.0594870927042517	-	derivatization:Gata4_chr14_5729|random_deposition_all_bkg_TFBS_full|bg_166|fixed_deposition_1
234	245	CAGACAATCGGA	Sox17	0.0731482	0.363676610088392	+	derivatization:Gata4_chr14_5729|random_deposition_all_bkg_TFBS_full|bg_166|fixed_deposition_1
235	246	AGACAATCGGAT	Gata4/6	0.0567766	0.0815822487266643	-	derivatization:Gata4_chr14_5729|random_deposition_all_bkg_TFBS_full|bg_166|fixed_deposition_1
240	251	ATCGGATCTGAT	Gata4/6	0.0700935	0.10071729112209	-	derivatization:Gata4_chr14_5729|random_deposition_all_bkg_TFBS_full|bg_166|fixed_deposition_1
245	256	ATCTGATTTGGG	Gata4/6	0.0912175	0.131070348932914	+	derivatization:Gata4_chr14_5729|random_deposition_all_bkg_TFBS_full|bg_166|fixed_deposition_1
254	265	GGGACAATTCAA	Sox17	0.0435012	0.216278308294356	+	derivatization:Gata4_chr14_5729|random_deposition_all_bkg_TFBS_full|bg_166|fixed_deposition_1
261	272	TTCAATTGTTTC	Sox17	0.246207	1.22408654129607	-	derivatization:Gata4_chr14_5729|random_deposition_all_bkg_TFBS_full|bg_166|fixed_deposition_1
270	281	TTCTTATCTGCG	Gata4/6	0.808864	1.16225600043054	-	derivatization:Gata4_chr14_5729|random_deposition_all_bkg_TFBS_full|bg_166|fixed_deposition_1
286	297	GCAGTTCTCATT	Jun_Atf3	0.0250292	0.062513690136483	+	derivatization:Gata4_chr14_5729|random_deposition_all_bkg_TFBS_full|bg_166|fixed_deposition_1
24	35	GTCTTATCAGAT	Gata4/6	0.653013	0.938313829777501	-	derivatization:Gata4_chr14_5729|random_deposition_all_bkg_TFBS_full|bg_166|fixed_deposition_2
29	40	ATCAGATTAGGC	Gata4/6	0.293993	0.422438294119377	+	derivatization:Gata4_chr14_5729|random_deposition_all_bkg_TFBS_full|bg_166|fixed_deposition_2
44	55	TTTTGCCTCAGC	Jun_Atf3	0.0808813	0.202011591502562	+	derivatization:Gata4_chr14_5729|random_deposition_all_bkg_TFBS_full|bg_166|fixed_deposition_2
77	88	GCAGGTGTGGCA	Klf4	0.0565119	0.203717670946582	-	derivatization:Gata4_chr14_5729|random_deposition_all_bkg_TFBS_full|bg_166|fixed_deposition_2
95	106	ATCCATTGAGCT	Sox17	0.0253622	0.126095227502301	-	derivatization:Gata4_chr14_5729|random_deposition_all_bkg_TFBS_full|bg_166|fixed_deposition_2
103	114	AGCTTCTTCACT	Jun_Atf3	0.026966	0.0673511006432647	+	derivatization:Gata4_chr14_5729|random_deposition_all_bkg_TFBS_full|bg_166|fixed_deposition_2
123	134	GCTGAGGCCACA	Jun_Atf3	0.0549186	0.137166363412712	-	derivatization:Gata4_chr14_5729|random_deposition_all_bkg_TFBS_full|bg_166|fixed_deposition_2
135	146	AATTACAGAAAC	Jun_Atf3	0.0322152	0.0804616619981792	-	derivatization:Gata4_chr14_5729|random_deposition_all_bkg_TFBS_full|bg_166|fixed_deposition_2
151	162	CTCTGATAAAGT	Gata4/6	0.385076	0.553315380115558	+	derivatization:Gata4_chr14_5729|random_deposition_all_bkg_TFBS_full|bg_166|fixed_deposition_2
155	166	GATAAAGTAATA	Jun_Atf3	0.0377898	0.0943849522765276	+	derivatization:Gata4_chr14_5729|random_deposition_all_bkg_TFBS_full|bg_166|fixed_deposition_2
159	172	AAGTAATAATTATC	Hnf1b	0.00242165	0.168407496976132	-	derivatization:Gata4_chr14_5729|random_deposition_all_bkg_TFBS_full|bg_166|fixed_deposition_2
160	173	AGTAATAATTATCT	Hnf1b	0.00683822	0.475546637198656	+	derivatization:Gata4_chr14_5729|random_deposition_all_bkg_TFBS_full|bg_166|fixed_deposition_2
165	176	TAATTATCTCCA	Gata4/6	0.328156	0.95145530090604	-	derivatization:Gata4_chr14_5729|random_deposition_all_bkg_TFBS_full|bg_166|fixed_deposition_2
175	186	CAGACAATCGGA	Sox17	0.0731482	0.363676610088392	+	derivatization:Gata4_chr14_5729|random_deposition_all_bkg_TFBS_full|bg_166|fixed_deposition_2
176	187	AGACAATCGGAT	Gata4/6	0.0567766	0.0815822487266643	-	derivatization:Gata4_chr14_5729|random_deposition_all_bkg_TFBS_full|bg_166|fixed_deposition_2
181	192	ATCGGATCTGAT	Gata4/6	0.0700935	0.10071729112209	-	derivatization:Gata4_chr14_5729|random_deposition_all_bkg_TFBS_full|bg_166|fixed_deposition_2
186	197	ATCTGATTTGGG	Gata4/6	0.0912175	0.131070348932914	+	derivatization:Gata4_chr14_5729|random_deposition_all_bkg_TFBS_full|bg_166|fixed_deposition_2
195	206	GGGACAATTCAA	Sox17	0.0435012	0.216278308294356	+	derivatization:Gata4_chr14_5729|random_deposition_all_bkg_TFBS_full|bg_166|fixed_deposition_2
202	213	TTCAATTGTTTC	Sox17	0.246207	1.22408654129607	-	derivatization:Gata4_chr14_5729|random_deposition_all_bkg_TFBS_full|bg_166|fixed_deposition_2
211	222	TTCTTATCTGCG	Gata4/6	0.808864	1.16225600043054	-	derivatization:Gata4_chr14_5729|random_deposition_all_bkg_TFBS_full|bg_166|fixed_deposition_2
222	233	GAGGACTTCAGA	Jun_Atf3	0.0234461	0.0585596914926963	-	derivatization:Gata4_chr14_5729|random_deposition_all_bkg_TFBS_full|bg_166|fixed_deposition_2
228	239	TTCAGATATTTT	Gata4/6	0.117308	0.168559766411295	+	derivatization:Gata4_chr14_5729|random_deposition_all_bkg_TFBS_full|bg_166|fixed_deposition_2
234	245	TATTTTATCAGG	Jun_Atf3	0.0226268	0.0565133829279471	+	derivatization:Gata4_chr14_5729|random_deposition_all_bkg_TFBS_full|bg_166|fixed_deposition_2
235	246	ATTTTATCAGGT	Gata4/6	0.407546	0.585602504192874	-	derivatization:Gata4_chr14_5729|random_deposition_all_bkg_TFBS_full|bg_166|fixed_deposition_2
239	252	TATCAGGTATTAGC	Hnf1b	0.000807392	0.0561480254366044	-	derivatization:Gata4_chr14_5729|random_deposition_all_bkg_TFBS_full|bg_166|fixed_deposition_2
244	257	GGTATTAGCTCAGG	Foxa2	0.0281299	0.124846974867301	-	derivatization:Gata4_chr14_5729|random_deposition_all_bkg_TFBS_full|bg_166|fixed_deposition_2
268	281	GTTATGTGCCTGCG	Foxa2	0.0260849	0.11577079387826	-	derivatization:Gata4_chr14_5729|random_deposition_all_bkg_TFBS_full|bg_166|fixed_deposition_2
285	296	TTCAGATAAAAA	Gata4/6	0.49315	0.708606819703091	+	derivatization:Gata4_chr14_5729|random_deposition_all_bkg_TFBS_full|bg_166|fixed_deposition_2
6	17	CTCAGATTTTCT	Gata4/6	0.0526409	0.0756396648794656	+	derivatization:Gata4_chr14_5729|random_deposition_all_bkg_TFBS_full|bg_167|fixed_deposition_1
10	21	GATTTTCTCAGT	Jun_Atf3	0.024985	0.0624032948739883	+	derivatization:Gata4_chr14_5729|random_deposition_all_bkg_TFBS_full|bg_167|fixed_deposition_1
26	37	ATCCATTGAGCT	Sox17	0.0253622	0.126095227502301	-	derivatization:Gata4_chr14_5729|random_deposition_all_bkg_TFBS_full|bg_167|fixed_deposition_1
47	58	TTCAGATATTTT	Gata4/6	0.117308	0.168559766411295	+	derivatization:Gata4_chr14_5729|random_deposition_all_bkg_TFBS_full|bg_167|fixed_deposition_1
53	64	TATTTTATCAGG	Jun_Atf3	0.0226268	0.0565133829279471	+	derivatization:Gata4_chr14_5729|random_deposition_all_bkg_TFBS_full|bg_167|fixed_deposition_1
54	65	ATTTTATCAGGT	Gata4/6	0.407546	0.585602504192874	-	derivatization:Gata4_chr14_5729|random_deposition_all_bkg_TFBS_full|bg_167|fixed_deposition_1
58	71	TATCAGGTATTAGC	Hnf1b	0.000807392	0.0561480254366044	-	derivatization:Gata4_chr14_5729|random_deposition_all_bkg_TFBS_full|bg_167|fixed_deposition_1
63	76	GGTATTAGCTCAGG	Foxa2	0.0281299	0.124846974867301	-	derivatization:Gata4_chr14_5729|random_deposition_all_bkg_TFBS_full|bg_167|fixed_deposition_1
74	85	AGGCGATATGAT	Gata4/6	0.249963	0.359171624198406	+	derivatization:Gata4_chr14_5729|random_deposition_all_bkg_TFBS_full|bg_167|fixed_deposition_1
79	90	ATATGATTTTCC	Gata4/6	0.0374906	0.053870211568003	+	derivatization:Gata4_chr14_5729|random_deposition_all_bkg_TFBS_full|bg_167|fixed_deposition_1
80	91	TATGATTTTCCT	Jun_Atf3	0.0456264	0.113957882459017	-	derivatization:Gata4_chr14_5729|random_deposition_all_bkg_TFBS_full|bg_167|fixed_deposition_1
92	103	GTAAGATCAGCA	Gata4/6	0.144241	0.207259771430181	+	derivatization:Gata4_chr14_5729|random_deposition_all_bkg_TFBS_full|bg_167|fixed_deposition_1
101	112	GCAGGTGTGGCA	Klf4	0.0565119	0.203717670946582	-	derivatization:Gata4_chr14_5729|random_deposition_all_bkg_TFBS_full|bg_167|fixed_deposition_1
115	126	CTCTGATAAAGT	Gata4/6	0.385076	0.553315380115558	+	derivatization:Gata4_chr14_5729|random_deposition_all_bkg_TFBS_full|bg_167|fixed_deposition_1
116	127	TCTGATAAAGTG	Jun_Atf3	0.0207128	0.051732918393674	-	derivatization:Gata4_chr14_5729|random_deposition_all_bkg_TFBS_full|bg_167|fixed_deposition_1
128	139	CACCTGGTCAGA	Jun_Atf3	0.0214099	0.0534740165268202	+	derivatization:Gata4_chr14_5729|random_deposition_all_bkg_TFBS_full|bg_167|fixed_deposition_1
149	160	GTCTTATCAGAT	Gata4/6	0.653013	0.938313829777501	-	derivatization:Gata4_chr14_5729|random_deposition_all_bkg_TFBS_full|bg_167|fixed_deposition_1
154	165	ATCAGATTAGGC	Gata4/6	0.293993	0.422438294119377	+	derivatization:Gata4_chr14_5729|random_deposition_all_bkg_TFBS_full|bg_167|fixed_deposition_1
158	169	GATTAGGCATGC	Jun_Atf3	0.0400025	0.0999114590032707	-	derivatization:Gata4_chr14_5729|random_deposition_all_bkg_TFBS_full|bg_167|fixed_deposition_1
160	171	TTAGGCATGCGT	Klf4	0.0171889	0.0619636337503022	-	derivatization:Gata4_chr14_5729|random_deposition_all_bkg_TFBS_full|bg_167|fixed_deposition_1
164	175	GCATGCGTTATG	Jun_Atf3	0.0224306	0.0560233478487285	+	derivatization:Gata4_chr14_5729|random_deposition_all_bkg_TFBS_full|bg_167|fixed_deposition_1
170	183	GTTATGTGCCTGCG	Foxa2	0.0260849	0.11577079387826	-	derivatization:Gata4_chr14_5729|random_deposition_all_bkg_TFBS_full|bg_167|fixed_deposition_1
185	196	TTCAGATAAAAA	Gata4/6	0.49315	0.708606819703091	+	derivatization:Gata4_chr14_5729|random_deposition_all_bkg_TFBS_full|bg_167|fixed_deposition_1
197	208	CACAACTCCTCC	Klf4	0.016013	0.0577246750660944	+	derivatization:Gata4_chr14_5729|random_deposition_all_bkg_TFBS_full|bg_167|fixed_deposition_1
200	211	AACTCCTCCCCC	Klf4	0.0390545	0.140786131416273	+	derivatization:Gata4_chr14_5729|random_deposition_all_bkg_TFBS_full|bg_167|fixed_deposition_1
206	217	TCCCCCTCCCTG	Klf4	0.0762382	0.27482828468269	+	derivatization:Gata4_chr14_5729|random_deposition_all_bkg_TFBS_full|bg_167|fixed_deposition_1
214	225	CCTGTCGTCTTC	Jun_Atf3	0.020279	0.050649446337787	+	derivatization:Gata4_chr14_5729|random_deposition_all_bkg_TFBS_full|bg_167|fixed_deposition_1
224	235	TCCTTGGTCACA	Jun_Atf3	0.069677	0.174027391512303	+	derivatization:Gata4_chr14_5729|random_deposition_all_bkg_TFBS_full|bg_167|fixed_deposition_1
234	245	CAGACAATCGGA	Sox17	0.0731482	0.363676610088392	+	derivatization:Gata4_chr14_5729|random_deposition_all_bkg_TFBS_full|bg_167|fixed_deposition_1
235	246	AGACAATCGGAT	Gata4/6	0.0567766	0.0815822487266643	-	derivatization:Gata4_chr14_5729|random_deposition_all_bkg_TFBS_full|bg_167|fixed_deposition_1
240	251	ATCGGATCTGAT	Gata4/6	0.0700935	0.10071729112209	-	derivatization:Gata4_chr14_5729|random_deposition_all_bkg_TFBS_full|bg_167|fixed_deposition_1
245	256	ATCTGATTTGGG	Gata4/6	0.0912175	0.131070348932914	+	derivatization:Gata4_chr14_5729|random_deposition_all_bkg_TFBS_full|bg_167|fixed_deposition_1
254	265	GGGACAATTCAA	Sox17	0.0435012	0.216278308294356	+	derivatization:Gata4_chr14_5729|random_deposition_all_bkg_TFBS_full|bg_167|fixed_deposition_1
261	272	TTCAATTGTTTC	Sox17	0.246207	1.22408654129607	-	derivatization:Gata4_chr14_5729|random_deposition_all_bkg_TFBS_full|bg_167|fixed_deposition_1
270	281	TTCTTATCTGCG	Gata4/6	0.808864	1.16225600043054	-	derivatization:Gata4_chr14_5729|random_deposition_all_bkg_TFBS_full|bg_167|fixed_deposition_1
283	294	AGGGGAGTGTGG	Klf4	0.0447229	0.161219938207296	-	derivatization:Gata4_chr14_5729|random_deposition_all_bkg_TFBS_full|bg_167|fixed_deposition_1
287	298	GAGTGTGGGGCA	Klf4	0.0618574	0.222987467397329	-	derivatization:Gata4_chr14_5729|random_deposition_all_bkg_TFBS_full|bg_167|fixed_deposition_1
6	17	CTCAGATTTTCT	Gata4/6	0.0526409	0.0756396648794656	+	derivatization:Gata4_chr14_5729|random_deposition_all_bkg_TFBS_full|bg_167|fixed_deposition_2
10	21	GATTTTCTCAGT	Jun_Atf3	0.024985	0.0624032948739883	+	derivatization:Gata4_chr14_5729|random_deposition_all_bkg_TFBS_full|bg_167|fixed_deposition_2
18	29	CAGTCCGTCTTA	Jun_Atf3	0.0212774	0.0531430805023734	+	derivatization:Gata4_chr14_5729|random_deposition_all_bkg_TFBS_full|bg_167|fixed_deposition_2
24	35	GTCTTATCAGAT	Gata4/6	0.653013	0.938313829777501	-	derivatization:Gata4_chr14_5729|random_deposition_all_bkg_TFBS_full|bg_167|fixed_deposition_2
29	40	ATCAGATTAGGC	Gata4/6	0.293993	0.422438294119377	+	derivatization:Gata4_chr14_5729|random_deposition_all_bkg_TFBS_full|bg_167|fixed_deposition_2
33	44	GATTAGGCCTTG	Jun_Atf3	0.0277101	0.0692095874039505	-	derivatization:Gata4_chr14_5729|random_deposition_all_bkg_TFBS_full|bg_167|fixed_deposition_2
44	55	GGTGGCCTCACA	Jun_Atf3	0.0961462	0.24013766938617	+	derivatization:Gata4_chr14_5729|random_deposition_all_bkg_TFBS_full|bg_167|fixed_deposition_2
51	62	TCACATACCCTG	Klf4	0.028826	0.103913787763395	+	derivatization:Gata4_chr14_5729|random_deposition_all_bkg_TFBS_full|bg_167|fixed_deposition_2
62	73	GTCTGTATCACA	Jun_Atf3	0.0600127	0.149889542296746	+	derivatization:Gata4_chr14_5729|random_deposition_all_bkg_TFBS_full|bg_167|fixed_deposition_2
63	74	TCTGTATCACAG	Gata4/6	0.142275	0.20443482768581	-	derivatization:Gata4_chr14_5729|random_deposition_all_bkg_TFBS_full|bg_167|fixed_deposition_2
77	88	GCAGGTGTGGCA	Klf4	0.0565119	0.203717670946582	-	derivatization:Gata4_chr14_5729|random_deposition_all_bkg_TFBS_full|bg_167|fixed_deposition_2
90	101	CTGTAATCCATT	Gata4/6	0.0448198	0.0644015328758564	-	derivatization:Gata4_chr14_5729|random_deposition_all_bkg_TFBS_full|bg_167|fixed_deposition_2
91	104	TGTAATCCATTGAG	Hnf1b	0.00129211	0.0898565073061052	-	derivatization:Gata4_chr14_5729|random_deposition_all_bkg_TFBS_full|bg_167|fixed_deposition_2
95	106	ATCCATTGAGCT	Sox17	0.0253622	0.126095227502301	-	derivatization:Gata4_chr14_5729|random_deposition_all_bkg_TFBS_full|bg_167|fixed_deposition_2
103	114	AGCTATTATATG	Sox17	0.0125518	0.0624047628582451	-	derivatization:Gata4_chr14_5729|random_deposition_all_bkg_TFBS_full|bg_167|fixed_deposition_2
111	122	TATGAGCAATGG	Jun_Atf3	0.0332237	0.0829805222295347	-	derivatization:Gata4_chr14_5729|random_deposition_all_bkg_TFBS_full|bg_167|fixed_deposition_2
113	124	TGAGCAATGGAG	Sox17	0.0171746	0.08538829810746	+	derivatization:Gata4_chr14_5729|random_deposition_all_bkg_TFBS_full|bg_167|fixed_deposition_2
118	129	AATGGAGGGGCA	Klf4	0.017472	0.0629841705336165	-	derivatization:Gata4_chr14_5729|random_deposition_all_bkg_TFBS_full|bg_167|fixed_deposition_2
128	139	CACCTGGTCAGA	Jun_Atf3	0.0214099	0.0534740165268202	+	derivatization:Gata4_chr14_5729|random_deposition_all_bkg_TFBS_full|bg_167|fixed_deposition_2
143	156	TCTGTGGACTCTGA	Foxa2	0.0475419	0.211001901693349	-	derivatization:Gata4_chr14_5729|random_deposition_all_bkg_TFBS_full|bg_167|fixed_deposition_2
151	162	CTCTGATAAAGT	Gata4/6	0.385076	0.553315380115558	+	derivatization:Gata4_chr14_5729|random_deposition_all_bkg_TFBS_full|bg_167|fixed_deposition_2
175	186	CAGACAATCGGA	Sox17	0.0731482	0.363676610088392	+	derivatization:Gata4_chr14_5729|random_deposition_all_bkg_TFBS_full|bg_167|fixed_deposition_2
176	187	AGACAATCGGAT	Gata4/6	0.0567766	0.0815822487266643	-	derivatization:Gata4_chr14_5729|random_deposition_all_bkg_TFBS_full|bg_167|fixed_deposition_2
181	192	ATCGGATCTGAT	Gata4/6	0.0700935	0.10071729112209	-	derivatization:Gata4_chr14_5729|random_deposition_all_bkg_TFBS_full|bg_167|fixed_deposition_2
186	197	ATCTGATTTGGG	Gata4/6	0.0912175	0.131070348932914	+	derivatization:Gata4_chr14_5729|random_deposition_all_bkg_TFBS_full|bg_167|fixed_deposition_2
195	206	GGGACAATTCAA	Sox17	0.0435012	0.216278308294356	+	derivatization:Gata4_chr14_5729|random_deposition_all_bkg_TFBS_full|bg_167|fixed_deposition_2
202	213	TTCAATTGTTTC	Sox17	0.246207	1.22408654129607	-	derivatization:Gata4_chr14_5729|random_deposition_all_bkg_TFBS_full|bg_167|fixed_deposition_2
211	222	TTCTTATCTGCG	Gata4/6	0.808864	1.16225600043054	-	derivatization:Gata4_chr14_5729|random_deposition_all_bkg_TFBS_full|bg_167|fixed_deposition_2
228	239	TTCAGATATTTT	Gata4/6	0.117308	0.168559766411295	+	derivatization:Gata4_chr14_5729|random_deposition_all_bkg_TFBS_full|bg_167|fixed_deposition_2
234	245	TATTTTATCAGG	Jun_Atf3	0.0226268	0.0565133829279471	+	derivatization:Gata4_chr14_5729|random_deposition_all_bkg_TFBS_full|bg_167|fixed_deposition_2
235	246	ATTTTATCAGGT	Gata4/6	0.407546	0.585602504192874	-	derivatization:Gata4_chr14_5729|random_deposition_all_bkg_TFBS_full|bg_167|fixed_deposition_2
239	252	TATCAGGTATTAGC	Hnf1b	0.000807392	0.0561480254366044	-	derivatization:Gata4_chr14_5729|random_deposition_all_bkg_TFBS_full|bg_167|fixed_deposition_2
244	257	GGTATTAGCTCAGG	Foxa2	0.0281299	0.124846974867301	-	derivatization:Gata4_chr14_5729|random_deposition_all_bkg_TFBS_full|bg_167|fixed_deposition_2
254	265	CAGGGCAGGTGC	Klf4	0.0393812	0.141963840236862	-	derivatization:Gata4_chr14_5729|random_deposition_all_bkg_TFBS_full|bg_167|fixed_deposition_2
268	281	GTTATGTGCCTGCG	Foxa2	0.0260849	0.11577079387826	-	derivatization:Gata4_chr14_5729|random_deposition_all_bkg_TFBS_full|bg_167|fixed_deposition_2
285	296	TTCAGATAAAAA	Gata4/6	0.49315	0.708606819703091	+	derivatization:Gata4_chr14_5729|random_deposition_all_bkg_TFBS_full|bg_167|fixed_deposition_2
26	37	ATCCATTGAGCT	Sox17	0.0253622	0.126095227502301	-	derivatization:Gata4_chr14_5729|random_deposition_all_bkg_TFBS_full|bg_168|fixed_deposition_1
47	58	TTCAGATATTTT	Gata4/6	0.117308	0.168559766411295	+	derivatization:Gata4_chr14_5729|random_deposition_all_bkg_TFBS_full|bg_168|fixed_deposition_1
53	64	TATTTTATCAGG	Jun_Atf3	0.0226268	0.0565133829279471	+	derivatization:Gata4_chr14_5729|random_deposition_all_bkg_TFBS_full|bg_168|fixed_deposition_1
54	65	ATTTTATCAGGT	Gata4/6	0.407546	0.585602504192874	-	derivatization:Gata4_chr14_5729|random_deposition_all_bkg_TFBS_full|bg_168|fixed_deposition_1
58	71	TATCAGGTATTAGC	Hnf1b	0.000807392	0.0561480254366044	-	derivatization:Gata4_chr14_5729|random_deposition_all_bkg_TFBS_full|bg_168|fixed_deposition_1
63	76	GGTATTAGCTCAGG	Foxa2	0.0281299	0.124846974867301	-	derivatization:Gata4_chr14_5729|random_deposition_all_bkg_TFBS_full|bg_168|fixed_deposition_1
84	95	GAGGACGCCTTG	Jun_Atf3	0.041457	0.103544262381066	-	derivatization:Gata4_chr14_5729|random_deposition_all_bkg_TFBS_full|bg_168|fixed_deposition_1
92	103	CTTGACTAAGCA	Jun_Atf3	0.0271503	0.0678114139210424	-	derivatization:Gata4_chr14_5729|random_deposition_all_bkg_TFBS_full|bg_168|fixed_deposition_1
101	112	GCAGGTGTGGCA	Klf4	0.0565119	0.203717670946582	-	derivatization:Gata4_chr14_5729|random_deposition_all_bkg_TFBS_full|bg_168|fixed_deposition_1
106	117	TGTGGCACCCTC	Klf4	0.0142946	0.0515300780740519	+	derivatization:Gata4_chr14_5729|random_deposition_all_bkg_TFBS_full|bg_168|fixed_deposition_1
115	126	CTCTGATAAAGT	Gata4/6	0.385076	0.553315380115558	+	derivatization:Gata4_chr14_5729|random_deposition_all_bkg_TFBS_full|bg_168|fixed_deposition_1
124	137	AGTATTTTCACTTT	Foxa2	0.0224219	0.0995135562436106	-	derivatization:Gata4_chr14_5729|random_deposition_all_bkg_TFBS_full|bg_168|fixed_deposition_1
139	150	GGTGGATACCGT	Gata4/6	0.0367358	0.0527856400836435	+	derivatization:Gata4_chr14_5729|random_deposition_all_bkg_TFBS_full|bg_168|fixed_deposition_1
149	160	GTCTTATCAGAT	Gata4/6	0.653013	0.938313829777501	-	derivatization:Gata4_chr14_5729|random_deposition_all_bkg_TFBS_full|bg_168|fixed_deposition_1
154	165	ATCAGATTAGGC	Gata4/6	0.293993	0.422438294119377	+	derivatization:Gata4_chr14_5729|random_deposition_all_bkg_TFBS_full|bg_168|fixed_deposition_1
158	169	GATTAGGCACCC	Jun_Atf3	0.0547017	0.136624627384769	-	derivatization:Gata4_chr14_5729|random_deposition_all_bkg_TFBS_full|bg_168|fixed_deposition_1
170	183	GTTATGTGCCTGCG	Foxa2	0.0260849	0.11577079387826	-	derivatization:Gata4_chr14_5729|random_deposition_all_bkg_TFBS_full|bg_168|fixed_deposition_1
185	196	TTCAGATAAAAA	Gata4/6	0.49315	0.708606819703091	+	derivatization:Gata4_chr14_5729|random_deposition_all_bkg_TFBS_full|bg_168|fixed_deposition_1
196	207	AGTGAGCAACAT	Jun_Atf3	0.0252002	0.0629407849302974	-	derivatization:Gata4_chr14_5729|random_deposition_all_bkg_TFBS_full|bg_168|fixed_deposition_1
221	232	TTTACAGTCATT	Jun_Atf3	0.0719557	0.179718741843676	+	derivatization:Gata4_chr14_5729|random_deposition_all_bkg_TFBS_full|bg_168|fixed_deposition_1
234	245	CAGACAATCGGA	Sox17	0.0731482	0.363676610088392	+	derivatization:Gata4_chr14_5729|random_deposition_all_bkg_TFBS_full|bg_168|fixed_deposition_1
235	246	AGACAATCGGAT	Gata4/6	0.0567766	0.0815822487266643	-	derivatization:Gata4_chr14_5729|random_deposition_all_bkg_TFBS_full|bg_168|fixed_deposition_1
240	251	ATCGGATCTGAT	Gata4/6	0.0700935	0.10071729112209	-	derivatization:Gata4_chr14_5729|random_deposition_all_bkg_TFBS_full|bg_168|fixed_deposition_1
245	256	ATCTGATTTGGG	Gata4/6	0.0912175	0.131070348932914	+	derivatization:Gata4_chr14_5729|random_deposition_all_bkg_TFBS_full|bg_168|fixed_deposition_1
254	265	GGGACAATTCAA	Sox17	0.0435012	0.216278308294356	+	derivatization:Gata4_chr14_5729|random_deposition_all_bkg_TFBS_full|bg_168|fixed_deposition_1
261	272	TTCAATTGTTTC	Sox17	0.246207	1.22408654129607	-	derivatization:Gata4_chr14_5729|random_deposition_all_bkg_TFBS_full|bg_168|fixed_deposition_1
270	281	TTCTTATCTGCG	Gata4/6	0.808864	1.16225600043054	-	derivatization:Gata4_chr14_5729|random_deposition_all_bkg_TFBS_full|bg_168|fixed_deposition_1
275	286	ATCTGCGACATA	Jun_Atf3	0.0256255	0.0640030271280123	+	derivatization:Gata4_chr14_5729|random_deposition_all_bkg_TFBS_full|bg_168|fixed_deposition_1
278	289	TGCGACATATCC	Jun_Atf3	0.0210929	0.052682267698521	-	derivatization:Gata4_chr14_5729|random_deposition_all_bkg_TFBS_full|bg_168|fixed_deposition_1
24	35	GTCTTATCAGAT	Gata4/6	0.653013	0.938313829777501	-	derivatization:Gata4_chr14_5729|random_deposition_all_bkg_TFBS_full|bg_168|fixed_deposition_2
29	40	ATCAGATTAGGC	Gata4/6	0.293993	0.422438294119377	+	derivatization:Gata4_chr14_5729|random_deposition_all_bkg_TFBS_full|bg_168|fixed_deposition_2
33	44	GATTAGGCACTG	Jun_Atf3	0.049207	0.122900897773238	-	derivatization:Gata4_chr14_5729|random_deposition_all_bkg_TFBS_full|bg_168|fixed_deposition_2
40	51	CACTGAATCAGG	Jun_Atf3	0.0335466	0.0837870070770357	+	derivatization:Gata4_chr14_5729|random_deposition_all_bkg_TFBS_full|bg_168|fixed_deposition_2
41	52	ACTGAATCAGGC	Gata4/6	0.0482687	0.0693572543814308	-	derivatization:Gata4_chr14_5729|random_deposition_all_bkg_TFBS_full|bg_168|fixed_deposition_2
77	88	GCAGGTGTGGCA	Klf4	0.0565119	0.203717670946582	-	derivatization:Gata4_chr14_5729|random_deposition_all_bkg_TFBS_full|bg_168|fixed_deposition_2
84	95	TGGCACGCCTTA	Klf4	0.0926949	0.334152437568483	+	derivatization:Gata4_chr14_5729|random_deposition_all_bkg_TFBS_full|bg_168|fixed_deposition_2
90	101	GCCTTATCCATT	Gata4/6	0.140417	0.20176506905049	-	derivatization:Gata4_chr14_5729|random_deposition_all_bkg_TFBS_full|bg_168|fixed_deposition_2
95	106	ATCCATTGAGCT	Sox17	0.0253622	0.126095227502301	-	derivatization:Gata4_chr14_5729|random_deposition_all_bkg_TFBS_full|bg_168|fixed_deposition_2
110	121	CTACCAATCATT	Jun_Atf3	0.0282945	0.0706692025940389	+	derivatization:Gata4_chr14_5729|random_deposition_all_bkg_TFBS_full|bg_168|fixed_deposition_2
111	122	TACCAATCATTC	Gata4/6	0.0684778	0.0983956931527209	-	derivatization:Gata4_chr14_5729|random_deposition_all_bkg_TFBS_full|bg_168|fixed_deposition_2
115	126	AATCATTCCCAC	Klf4	0.0235269	0.0848112569669953	+	derivatization:Gata4_chr14_5729|random_deposition_all_bkg_TFBS_full|bg_168|fixed_deposition_2
116	129	ATCATTCCCACATT	Foxa2	0.0162746	0.0722304230436433	+	derivatization:Gata4_chr14_5729|random_deposition_all_bkg_TFBS_full|bg_168|fixed_deposition_2
151	162	CTCTGATAAAGT	Gata4/6	0.385076	0.553315380115558	+	derivatization:Gata4_chr14_5729|random_deposition_all_bkg_TFBS_full|bg_168|fixed_deposition_2
152	163	TCTGATAAAGTC	Jun_Atf3	0.021964	0.0548579535166011	-	derivatization:Gata4_chr14_5729|random_deposition_all_bkg_TFBS_full|bg_168|fixed_deposition_2
160	171	AGTCCCACCCTG	Klf4	0.14075	0.507384501064934	+	derivatization:Gata4_chr14_5729|random_deposition_all_bkg_TFBS_full|bg_168|fixed_deposition_2
175	186	CAGACAATCGGA	Sox17	0.0731482	0.363676610088392	+	derivatization:Gata4_chr14_5729|random_deposition_all_bkg_TFBS_full|bg_168|fixed_deposition_2
176	187	AGACAATCGGAT	Gata4/6	0.0567766	0.0815822487266643	-	derivatization:Gata4_chr14_5729|random_deposition_all_bkg_TFBS_full|bg_168|fixed_deposition_2
181	192	ATCGGATCTGAT	Gata4/6	0.0700935	0.10071729112209	-	derivatization:Gata4_chr14_5729|random_deposition_all_bkg_TFBS_full|bg_168|fixed_deposition_2
186	197	ATCTGATTTGGG	Gata4/6	0.0912175	0.131070348932914	+	derivatization:Gata4_chr14_5729|random_deposition_all_bkg_TFBS_full|bg_168|fixed_deposition_2
195	206	GGGACAATTCAA	Sox17	0.0435012	0.216278308294356	+	derivatization:Gata4_chr14_5729|random_deposition_all_bkg_TFBS_full|bg_168|fixed_deposition_2
202	213	TTCAATTGTTTC	Sox17	0.246207	1.22408654129607	-	derivatization:Gata4_chr14_5729|random_deposition_all_bkg_TFBS_full|bg_168|fixed_deposition_2
211	222	TTCTTATCTGCG	Gata4/6	0.808864	1.16225600043054	-	derivatization:Gata4_chr14_5729|random_deposition_all_bkg_TFBS_full|bg_168|fixed_deposition_2
228	239	TTCAGATATTTT	Gata4/6	0.117308	0.168559766411295	+	derivatization:Gata4_chr14_5729|random_deposition_all_bkg_TFBS_full|bg_168|fixed_deposition_2
234	245	TATTTTATCAGG	Jun_Atf3	0.0226268	0.0565133829279471	+	derivatization:Gata4_chr14_5729|random_deposition_all_bkg_TFBS_full|bg_168|fixed_deposition_2
235	246	ATTTTATCAGGT	Gata4/6	0.407546	0.585602504192874	-	derivatization:Gata4_chr14_5729|random_deposition_all_bkg_TFBS_full|bg_168|fixed_deposition_2
239	252	TATCAGGTATTAGC	Hnf1b	0.000807392	0.0561480254366044	-	derivatization:Gata4_chr14_5729|random_deposition_all_bkg_TFBS_full|bg_168|fixed_deposition_2
244	257	GGTATTAGCTCAGG	Foxa2	0.0281299	0.124846974867301	-	derivatization:Gata4_chr14_5729|random_deposition_all_bkg_TFBS_full|bg_168|fixed_deposition_2
268	281	GTTATGTGCCTGCG	Foxa2	0.0260849	0.11577079387826	-	derivatization:Gata4_chr14_5729|random_deposition_all_bkg_TFBS_full|bg_168|fixed_deposition_2
275	286	GCCTGCGACATT	Jun_Atf3	0.02292	0.0572456881533645	+	derivatization:Gata4_chr14_5729|random_deposition_all_bkg_TFBS_full|bg_168|fixed_deposition_2
285	296	TTCAGATAAAAA	Gata4/6	0.49315	0.708606819703091	+	derivatization:Gata4_chr14_5729|random_deposition_all_bkg_TFBS_full|bg_168|fixed_deposition_2
26	37	ATCCATTGAGCT	Sox17	0.0253622	0.126095227502301	-	derivatization:Gata4_chr14_5729|random_deposition_all_bkg_TFBS_full|bg_169|fixed_deposition_1
47	58	TTCAGATATTTT	Gata4/6	0.117308	0.168559766411295	+	derivatization:Gata4_chr14_5729|random_deposition_all_bkg_TFBS_full|bg_169|fixed_deposition_1
53	64	TATTTTATCAGG	Jun_Atf3	0.0226268	0.0565133829279471	+	derivatization:Gata4_chr14_5729|random_deposition_all_bkg_TFBS_full|bg_169|fixed_deposition_1
54	65	ATTTTATCAGGT	Gata4/6	0.407546	0.585602504192874	-	derivatization:Gata4_chr14_5729|random_deposition_all_bkg_TFBS_full|bg_169|fixed_deposition_1
58	71	TATCAGGTATTAGC	Hnf1b	0.000807392	0.0561480254366044	-	derivatization:Gata4_chr14_5729|random_deposition_all_bkg_TFBS_full|bg_169|fixed_deposition_1
63	76	GGTATTAGCTCAGG	Foxa2	0.0281299	0.124846974867301	-	derivatization:Gata4_chr14_5729|random_deposition_all_bkg_TFBS_full|bg_169|fixed_deposition_1
77	88	AATTGATTCCAA	Gata4/6	0.0724273	0.104070726376724	+	derivatization:Gata4_chr14_5729|random_deposition_all_bkg_TFBS_full|bg_169|fixed_deposition_1
85	96	CCAAATTGTCCT	Sox17	0.023705	0.117855997032673	-	derivatization:Gata4_chr14_5729|random_deposition_all_bkg_TFBS_full|bg_169|fixed_deposition_1
101	112	GCAGGTGTGGCA	Klf4	0.0565119	0.203717670946582	-	derivatization:Gata4_chr14_5729|random_deposition_all_bkg_TFBS_full|bg_169|fixed_deposition_1
115	126	CTCTGATAAAGT	Gata4/6	0.385076	0.553315380115558	+	derivatization:Gata4_chr14_5729|random_deposition_all_bkg_TFBS_full|bg_169|fixed_deposition_1
132	143	GCATGCATCACA	Jun_Atf3	0.124365	0.310617801360959	+	derivatization:Gata4_chr14_5729|random_deposition_all_bkg_TFBS_full|bg_169|fixed_deposition_1
149	160	GTCTTATCAGAT	Gata4/6	0.653013	0.938313829777501	-	derivatization:Gata4_chr14_5729|random_deposition_all_bkg_TFBS_full|bg_169|fixed_deposition_1
154	165	ATCAGATTAGGC	Gata4/6	0.293993	0.422438294119377	+	derivatization:Gata4_chr14_5729|random_deposition_all_bkg_TFBS_full|bg_169|fixed_deposition_1
158	169	GATTAGGCAGAT	Jun_Atf3	0.0312092	0.0779490458427567	-	derivatization:Gata4_chr14_5729|random_deposition_all_bkg_TFBS_full|bg_169|fixed_deposition_1
170	183	GTTATGTGCCTGCG	Foxa2	0.0260849	0.11577079387826	-	derivatization:Gata4_chr14_5729|random_deposition_all_bkg_TFBS_full|bg_169|fixed_deposition_1
185	196	TTCAGATAAAAA	Gata4/6	0.49315	0.708606819703091	+	derivatization:Gata4_chr14_5729|random_deposition_all_bkg_TFBS_full|bg_169|fixed_deposition_1
210	223	AGTACTTGCCTAGC	Foxa2	0.0236108	0.104790168262129	-	derivatization:Gata4_chr14_5729|random_deposition_all_bkg_TFBS_full|bg_169|fixed_deposition_1
224	235	ATGGGCAAGGCA	Klf4	0.070366	0.253659806763305	-	derivatization:Gata4_chr14_5729|random_deposition_all_bkg_TFBS_full|bg_169|fixed_deposition_1
234	245	CAGACAATCGGA	Sox17	0.0731482	0.363676610088392	+	derivatization:Gata4_chr14_5729|random_deposition_all_bkg_TFBS_full|bg_169|fixed_deposition_1
235	246	AGACAATCGGAT	Gata4/6	0.0567766	0.0815822487266643	-	derivatization:Gata4_chr14_5729|random_deposition_all_bkg_TFBS_full|bg_169|fixed_deposition_1
240	251	ATCGGATCTGAT	Gata4/6	0.0700935	0.10071729112209	-	derivatization:Gata4_chr14_5729|random_deposition_all_bkg_TFBS_full|bg_169|fixed_deposition_1
245	256	ATCTGATTTGGG	Gata4/6	0.0912175	0.131070348932914	+	derivatization:Gata4_chr14_5729|random_deposition_all_bkg_TFBS_full|bg_169|fixed_deposition_1
254	265	GGGACAATTCAA	Sox17	0.0435012	0.216278308294356	+	derivatization:Gata4_chr14_5729|random_deposition_all_bkg_TFBS_full|bg_169|fixed_deposition_1
261	272	TTCAATTGTTTC	Sox17	0.246207	1.22408654129607	-	derivatization:Gata4_chr14_5729|random_deposition_all_bkg_TFBS_full|bg_169|fixed_deposition_1
270	281	TTCTTATCTGCG	Gata4/6	0.808864	1.16225600043054	-	derivatization:Gata4_chr14_5729|random_deposition_all_bkg_TFBS_full|bg_169|fixed_deposition_1
284	295	AATGAGGGAAAG	Jun_Atf3	0.0736493	0.183948728643699	-	derivatization:Gata4_chr14_5729|random_deposition_all_bkg_TFBS_full|bg_169|fixed_deposition_1
24	35	GTCTTATCAGAT	Gata4/6	0.653013	0.938313829777501	-	derivatization:Gata4_chr14_5729|random_deposition_all_bkg_TFBS_full|bg_169|fixed_deposition_2
29	40	ATCAGATTAGGC	Gata4/6	0.293993	0.422438294119377	+	derivatization:Gata4_chr14_5729|random_deposition_all_bkg_TFBS_full|bg_169|fixed_deposition_2
33	44	GATTAGGCACAT	Jun_Atf3	0.0399079	0.0996751831699675	-	derivatization:Gata4_chr14_5729|random_deposition_all_bkg_TFBS_full|bg_169|fixed_deposition_2
34	47	ATTAGGCACATATA	Foxa2	0.105929	0.470137298771711	+	derivatization:Gata4_chr14_5729|random_deposition_all_bkg_TFBS_full|bg_169|fixed_deposition_2
42	53	CATATAATAAAT	Sox17	0.012195	0.0606308324747286	+	derivatization:Gata4_chr14_5729|random_deposition_all_bkg_TFBS_full|bg_169|fixed_deposition_2
43	56	ATATAATAAATAAA	Foxa2	0.0772232	0.342734347067447	+	derivatization:Gata4_chr14_5729|random_deposition_all_bkg_TFBS_full|bg_169|fixed_deposition_2
44	57	TATAATAAATAAAT	Hnf1b	0.0079152	0.550442475198926	+	derivatization:Gata4_chr14_5729|random_deposition_all_bkg_TFBS_full|bg_169|fixed_deposition_2
47	60	AATAAATAAATAAA	Foxa2	0.166241	0.737815845378584	+	derivatization:Gata4_chr14_5729|random_deposition_all_bkg_TFBS_full|bg_169|fixed_deposition_2
47	60	AATAAATAAATAAA	Hnf1b	0.0032417	0.225435790864711	-	derivatization:Gata4_chr14_5729|random_deposition_all_bkg_TFBS_full|bg_169|fixed_deposition_2
48	61	ATAAATAAATAAAT	Hnf1b	0.00486898	0.33860084431146	+	derivatization:Gata4_chr14_5729|random_deposition_all_bkg_TFBS_full|bg_169|fixed_deposition_2
51	64	AATAAATAAATCTT	Foxa2	0.0253152	0.112354688006737	+	derivatization:Gata4_chr14_5729|random_deposition_all_bkg_TFBS_full|bg_169|fixed_deposition_2
55	66	AATAAATCTTAA	Gata4/6	0.0361092	0.0518852790713228	-	derivatization:Gata4_chr14_5729|random_deposition_all_bkg_TFBS_full|bg_169|fixed_deposition_2
73	84	AAAGGCAGGTGT	Klf4	0.0157683	0.0568425650312056	-	derivatization:Gata4_chr14_5729|random_deposition_all_bkg_TFBS_full|bg_169|fixed_deposition_2
77	88	GCAGGTGTGGCA	Klf4	0.0565119	0.203717670946582	-	derivatization:Gata4_chr14_5729|random_deposition_all_bkg_TFBS_full|bg_169|fixed_deposition_2
85	96	GGCAATTGTCAT	Sox17	0.0588422	0.29255035429639	-	derivatization:Gata4_chr14_5729|random_deposition_all_bkg_TFBS_full|bg_169|fixed_deposition_2
86	97	GCAATTGTCATC	Jun_Atf3	0.0882931	0.220523528302523	+	derivatization:Gata4_chr14_5729|random_deposition_all_bkg_TFBS_full|bg_169|fixed_deposition_2
91	104	TGTCATCCATTGAG	Hnf1b	0.00119226	0.0829126927280007	-	derivatization:Gata4_chr14_5729|random_deposition_all_bkg_TFBS_full|bg_169|fixed_deposition_2
95	106	ATCCATTGAGCT	Sox17	0.0253622	0.126095227502301	-	derivatization:Gata4_chr14_5729|random_deposition_all_bkg_TFBS_full|bg_169|fixed_deposition_2
99	112	ATTGAGCTCATATA	Foxa2	0.0167446	0.0743163912905134	+	derivatization:Gata4_chr14_5729|random_deposition_all_bkg_TFBS_full|bg_169|fixed_deposition_2
99	110	ATTGAGCTCATA	Jun_Atf3	0.0279274	0.0697523224840433	+	derivatization:Gata4_chr14_5729|random_deposition_all_bkg_TFBS_full|bg_169|fixed_deposition_2
105	118	CTCATATACACAAG	Foxa2	0.0371758	0.164994762451051	+	derivatization:Gata4_chr14_5729|random_deposition_all_bkg_TFBS_full|bg_169|fixed_deposition_2
116	127	AAGGGCATGCAT	Klf4	0.0445549	0.160614321182934	-	derivatization:Gata4_chr14_5729|random_deposition_all_bkg_TFBS_full|bg_169|fixed_deposition_2
132	143	GCATGCATCACA	Jun_Atf3	0.124365	0.310617801360959	+	derivatization:Gata4_chr14_5729|random_deposition_all_bkg_TFBS_full|bg_169|fixed_deposition_2
144	155	TAATAATCTCTG	Gata4/6	0.129272	0.18575082793604	-	derivatization:Gata4_chr14_5729|random_deposition_all_bkg_TFBS_full|bg_169|fixed_deposition_2
151	162	CTCTGATAAAGT	Gata4/6	0.385076	0.553315380115558	+	derivatization:Gata4_chr14_5729|random_deposition_all_bkg_TFBS_full|bg_169|fixed_deposition_2
160	173	AGTACTAGATTAAA	Hnf1b	0.00115856	0.0805691118438533	-	derivatization:Gata4_chr14_5729|random_deposition_all_bkg_TFBS_full|bg_169|fixed_deposition_2
163	174	ACTAGATTAAAA	Gata4/6	0.158796	0.228173838672964	+	derivatization:Gata4_chr14_5729|random_deposition_all_bkg_TFBS_full|bg_169|fixed_deposition_2
175	186	CAGACAATCGGA	Sox17	0.0731482	0.363676610088392	+	derivatization:Gata4_chr14_5729|random_deposition_all_bkg_TFBS_full|bg_169|fixed_deposition_2
176	187	AGACAATCGGAT	Gata4/6	0.0567766	0.0815822487266643	-	derivatization:Gata4_chr14_5729|random_deposition_all_bkg_TFBS_full|bg_169|fixed_deposition_2
181	192	ATCGGATCTGAT	Gata4/6	0.0700935	0.10071729112209	-	derivatization:Gata4_chr14_5729|random_deposition_all_bkg_TFBS_full|bg_169|fixed_deposition_2
186	197	ATCTGATTTGGG	Gata4/6	0.0912175	0.131070348932914	+	derivatization:Gata4_chr14_5729|random_deposition_all_bkg_TFBS_full|bg_169|fixed_deposition_2
195	206	GGGACAATTCAA	Sox17	0.0435012	0.216278308294356	+	derivatization:Gata4_chr14_5729|random_deposition_all_bkg_TFBS_full|bg_169|fixed_deposition_2
202	213	TTCAATTGTTTC	Sox17	0.246207	1.22408654129607	-	derivatization:Gata4_chr14_5729|random_deposition_all_bkg_TFBS_full|bg_169|fixed_deposition_2
211	222	TTCTTATCTGCG	Gata4/6	0.808864	1.16225600043054	-	derivatization:Gata4_chr14_5729|random_deposition_all_bkg_TFBS_full|bg_169|fixed_deposition_2
228	239	TTCAGATATTTT	Gata4/6	0.117308	0.168559766411295	+	derivatization:Gata4_chr14_5729|random_deposition_all_bkg_TFBS_full|bg_169|fixed_deposition_2
234	245	TATTTTATCAGG	Jun_Atf3	0.0226268	0.0565133829279471	+	derivatization:Gata4_chr14_5729|random_deposition_all_bkg_TFBS_full|bg_169|fixed_deposition_2
235	246	ATTTTATCAGGT	Gata4/6	0.407546	0.585602504192874	-	derivatization:Gata4_chr14_5729|random_deposition_all_bkg_TFBS_full|bg_169|fixed_deposition_2
239	252	TATCAGGTATTAGC	Hnf1b	0.000807392	0.0561480254366044	-	derivatization:Gata4_chr14_5729|random_deposition_all_bkg_TFBS_full|bg_169|fixed_deposition_2
244	257	GGTATTAGCTCAGG	Foxa2	0.0281299	0.124846974867301	-	derivatization:Gata4_chr14_5729|random_deposition_all_bkg_TFBS_full|bg_169|fixed_deposition_2
261	272	TTACATCGTTAT	Sox17	0.0107065	0.0532303409504455	-	derivatization:Gata4_chr14_5729|random_deposition_all_bkg_TFBS_full|bg_169|fixed_deposition_2
268	281	GTTATGTGCCTGCG	Foxa2	0.0260849	0.11577079387826	-	derivatization:Gata4_chr14_5729|random_deposition_all_bkg_TFBS_full|bg_169|fixed_deposition_2
285	296	TTCAGATAAAAA	Gata4/6	0.49315	0.708606819703091	+	derivatization:Gata4_chr14_5729|random_deposition_all_bkg_TFBS_full|bg_169|fixed_deposition_2
8	21	AATGTTGGGATCAC	Foxa2	0.0203125	0.090151553222445	-	derivatization:Gata4_chr14_5729|random_deposition_all_bkg_TFBS_full|bg_16|fixed_deposition_1
11	22	GTTGGGATCACA	Jun_Atf3	0.0355787	0.0888624417583817	+	derivatization:Gata4_chr14_5729|random_deposition_all_bkg_TFBS_full|bg_16|fixed_deposition_1
12	23	TTGGGATCACAG	Gata4/6	0.0618378	0.0888546827444708	-	derivatization:Gata4_chr14_5729|random_deposition_all_bkg_TFBS_full|bg_16|fixed_deposition_1
26	37	ATCCATTGAGCT	Sox17	0.0253622	0.126095227502301	-	derivatization:Gata4_chr14_5729|random_deposition_all_bkg_TFBS_full|bg_16|fixed_deposition_1
47	58	TTCAGATATTTT	Gata4/6	0.117308	0.168559766411295	+	derivatization:Gata4_chr14_5729|random_deposition_all_bkg_TFBS_full|bg_16|fixed_deposition_1
53	64	TATTTTATCAGG	Jun_Atf3	0.0226268	0.0565133829279471	+	derivatization:Gata4_chr14_5729|random_deposition_all_bkg_TFBS_full|bg_16|fixed_deposition_1
54	65	ATTTTATCAGGT	Gata4/6	0.407546	0.585602504192874	-	derivatization:Gata4_chr14_5729|random_deposition_all_bkg_TFBS_full|bg_16|fixed_deposition_1
58	71	TATCAGGTATTAGC	Hnf1b	0.000807392	0.0561480254366044	-	derivatization:Gata4_chr14_5729|random_deposition_all_bkg_TFBS_full|bg_16|fixed_deposition_1
63	76	GGTATTAGCTCAGG	Foxa2	0.0281299	0.124846974867301	-	derivatization:Gata4_chr14_5729|random_deposition_all_bkg_TFBS_full|bg_16|fixed_deposition_1
101	112	GCAGGTGTGGCA	Klf4	0.0565119	0.203717670946582	-	derivatization:Gata4_chr14_5729|random_deposition_all_bkg_TFBS_full|bg_16|fixed_deposition_1
115	126	CTCTGATAAAGT	Gata4/6	0.385076	0.553315380115558	+	derivatization:Gata4_chr14_5729|random_deposition_all_bkg_TFBS_full|bg_16|fixed_deposition_1
116	127	TCTGATAAAGTG	Jun_Atf3	0.0207128	0.051732918393674	-	derivatization:Gata4_chr14_5729|random_deposition_all_bkg_TFBS_full|bg_16|fixed_deposition_1
123	134	AAGTGCTGGGTA	Klf4	0.0156047	0.056252809405101	-	derivatization:Gata4_chr14_5729|random_deposition_all_bkg_TFBS_full|bg_16|fixed_deposition_1
149	160	GTCTTATCAGAT	Gata4/6	0.653013	0.938313829777501	-	derivatization:Gata4_chr14_5729|random_deposition_all_bkg_TFBS_full|bg_16|fixed_deposition_1
154	165	ATCAGATTAGGC	Gata4/6	0.293993	0.422438294119377	+	derivatization:Gata4_chr14_5729|random_deposition_all_bkg_TFBS_full|bg_16|fixed_deposition_1
158	169	GATTAGGCAAGC	Jun_Atf3	0.0465642	0.116300160222988	-	derivatization:Gata4_chr14_5729|random_deposition_all_bkg_TFBS_full|bg_16|fixed_deposition_1
170	183	GTTATGTGCCTGCG	Foxa2	0.0260849	0.11577079387826	-	derivatization:Gata4_chr14_5729|random_deposition_all_bkg_TFBS_full|bg_16|fixed_deposition_1
179	190	CTGCGATTCAGA	Gata4/6	0.0538894	0.077433633478065	+	derivatization:Gata4_chr14_5729|random_deposition_all_bkg_TFBS_full|bg_16|fixed_deposition_1
185	196	TTCAGATAAAAA	Gata4/6	0.49315	0.708606819703091	+	derivatization:Gata4_chr14_5729|random_deposition_all_bkg_TFBS_full|bg_16|fixed_deposition_1
198	209	AGTTAGGTATCC	Jun_Atf3	0.0239059	0.0597081019382861	-	derivatization:Gata4_chr14_5729|random_deposition_all_bkg_TFBS_full|bg_16|fixed_deposition_1
224	237	ACTCACTACACAGA	Foxa2	0.0126137	0.0559825056926501	+	derivatization:Gata4_chr14_5729|random_deposition_all_bkg_TFBS_full|bg_16|fixed_deposition_1
234	245	CAGACAATCGGA	Sox17	0.0731482	0.363676610088392	+	derivatization:Gata4_chr14_5729|random_deposition_all_bkg_TFBS_full|bg_16|fixed_deposition_1
235	246	AGACAATCGGAT	Gata4/6	0.0567766	0.0815822487266643	-	derivatization:Gata4_chr14_5729|random_deposition_all_bkg_TFBS_full|bg_16|fixed_deposition_1
240	251	ATCGGATCTGAT	Gata4/6	0.0700935	0.10071729112209	-	derivatization:Gata4_chr14_5729|random_deposition_all_bkg_TFBS_full|bg_16|fixed_deposition_1
245	256	ATCTGATTTGGG	Gata4/6	0.0912175	0.131070348932914	+	derivatization:Gata4_chr14_5729|random_deposition_all_bkg_TFBS_full|bg_16|fixed_deposition_1
254	265	GGGACAATTCAA	Sox17	0.0435012	0.216278308294356	+	derivatization:Gata4_chr14_5729|random_deposition_all_bkg_TFBS_full|bg_16|fixed_deposition_1
261	272	TTCAATTGTTTC	Sox17	0.246207	1.22408654129607	-	derivatization:Gata4_chr14_5729|random_deposition_all_bkg_TFBS_full|bg_16|fixed_deposition_1
270	281	TTCTTATCTGCG	Gata4/6	0.808864	1.16225600043054	-	derivatization:Gata4_chr14_5729|random_deposition_all_bkg_TFBS_full|bg_16|fixed_deposition_1
278	289	TGCGTATCTAAT	Gata4/6	0.189638	0.272490682499959	-	derivatization:Gata4_chr14_5729|random_deposition_all_bkg_TFBS_full|bg_16|fixed_deposition_1
284	297	TCTAATTACATAGT	Foxa2	0.0392705	0.174291523486623	+	derivatization:Gata4_chr14_5729|random_deposition_all_bkg_TFBS_full|bg_16|fixed_deposition_1
287	298	AATTACATAGTG	Jun_Atf3	0.0392931	0.0981396400165343	-	derivatization:Gata4_chr14_5729|random_deposition_all_bkg_TFBS_full|bg_16|fixed_deposition_1
8	21	AATGTTGGGATCAC	Foxa2	0.0203125	0.090151553222445	-	derivatization:Gata4_chr14_5729|random_deposition_all_bkg_TFBS_full|bg_16|fixed_deposition_2
11	22	GTTGGGATCACA	Jun_Atf3	0.0355787	0.0888624417583817	+	derivatization:Gata4_chr14_5729|random_deposition_all_bkg_TFBS_full|bg_16|fixed_deposition_2
12	23	TTGGGATCACAG	Gata4/6	0.0618378	0.0888546827444708	-	derivatization:Gata4_chr14_5729|random_deposition_all_bkg_TFBS_full|bg_16|fixed_deposition_2
24	35	GTCTTATCAGAT	Gata4/6	0.653013	0.938313829777501	-	derivatization:Gata4_chr14_5729|random_deposition_all_bkg_TFBS_full|bg_16|fixed_deposition_2
29	40	ATCAGATTAGGC	Gata4/6	0.293993	0.422438294119377	+	derivatization:Gata4_chr14_5729|random_deposition_all_bkg_TFBS_full|bg_16|fixed_deposition_2
33	44	GATTAGGCCGAC	Jun_Atf3	0.020119	0.0502498254780777	-	derivatization:Gata4_chr14_5729|random_deposition_all_bkg_TFBS_full|bg_16|fixed_deposition_2
46	57	CTGGGGGTCACT	Jun_Atf3	0.0768109	0.191845236831556	+	derivatization:Gata4_chr14_5729|random_deposition_all_bkg_TFBS_full|bg_16|fixed_deposition_2
77	88	GCAGGTGTGGCA	Klf4	0.0565119	0.203717670946582	-	derivatization:Gata4_chr14_5729|random_deposition_all_bkg_TFBS_full|bg_16|fixed_deposition_2
95	106	ATCCATTGAGCT	Sox17	0.0253622	0.126095227502301	-	derivatization:Gata4_chr14_5729|random_deposition_all_bkg_TFBS_full|bg_16|fixed_deposition_2
99	112	ATTGAGCTAACAAC	Foxa2	0.0344015	0.152681780095111	+	derivatization:Gata4_chr14_5729|random_deposition_all_bkg_TFBS_full|bg_16|fixed_deposition_2
114	125	GTGGTTTGTTAC	Sox17	0.0133186	0.0662171222138517	-	derivatization:Gata4_chr14_5729|random_deposition_all_bkg_TFBS_full|bg_16|fixed_deposition_2
144	155	TAGCTATCTCTG	Gata4/6	0.261927	0.37636268572315	-	derivatization:Gata4_chr14_5729|random_deposition_all_bkg_TFBS_full|bg_16|fixed_deposition_2
151	162	CTCTGATAAAGT	Gata4/6	0.385076	0.553315380115558	+	derivatization:Gata4_chr14_5729|random_deposition_all_bkg_TFBS_full|bg_16|fixed_deposition_2
152	163	TCTGATAAAGTC	Jun_Atf3	0.021964	0.0548579535166011	-	derivatization:Gata4_chr14_5729|random_deposition_all_bkg_TFBS_full|bg_16|fixed_deposition_2
175	186	CAGACAATCGGA	Sox17	0.0731482	0.363676610088392	+	derivatization:Gata4_chr14_5729|random_deposition_all_bkg_TFBS_full|bg_16|fixed_deposition_2
176	187	AGACAATCGGAT	Gata4/6	0.0567766	0.0815822487266643	-	derivatization:Gata4_chr14_5729|random_deposition_all_bkg_TFBS_full|bg_16|fixed_deposition_2
181	192	ATCGGATCTGAT	Gata4/6	0.0700935	0.10071729112209	-	derivatization:Gata4_chr14_5729|random_deposition_all_bkg_TFBS_full|bg_16|fixed_deposition_2
186	197	ATCTGATTTGGG	Gata4/6	0.0912175	0.131070348932914	+	derivatization:Gata4_chr14_5729|random_deposition_all_bkg_TFBS_full|bg_16|fixed_deposition_2
195	206	GGGACAATTCAA	Sox17	0.0435012	0.216278308294356	+	derivatization:Gata4_chr14_5729|random_deposition_all_bkg_TFBS_full|bg_16|fixed_deposition_2
202	213	TTCAATTGTTTC	Sox17	0.246207	1.22408654129607	-	derivatization:Gata4_chr14_5729|random_deposition_all_bkg_TFBS_full|bg_16|fixed_deposition_2
211	222	TTCTTATCTGCG	Gata4/6	0.808864	1.16225600043054	-	derivatization:Gata4_chr14_5729|random_deposition_all_bkg_TFBS_full|bg_16|fixed_deposition_2
228	239	TTCAGATATTTT	Gata4/6	0.117308	0.168559766411295	+	derivatization:Gata4_chr14_5729|random_deposition_all_bkg_TFBS_full|bg_16|fixed_deposition_2
234	245	TATTTTATCAGG	Jun_Atf3	0.0226268	0.0565133829279471	+	derivatization:Gata4_chr14_5729|random_deposition_all_bkg_TFBS_full|bg_16|fixed_deposition_2
235	246	ATTTTATCAGGT	Gata4/6	0.407546	0.585602504192874	-	derivatization:Gata4_chr14_5729|random_deposition_all_bkg_TFBS_full|bg_16|fixed_deposition_2
239	252	TATCAGGTATTAGC	Hnf1b	0.000807392	0.0561480254366044	-	derivatization:Gata4_chr14_5729|random_deposition_all_bkg_TFBS_full|bg_16|fixed_deposition_2
244	257	GGTATTAGCTCAGG	Foxa2	0.0281299	0.124846974867301	-	derivatization:Gata4_chr14_5729|random_deposition_all_bkg_TFBS_full|bg_16|fixed_deposition_2
264	275	TAGGGTTATGTG	Klf4	0.0146646	0.0528638774729437	-	derivatization:Gata4_chr14_5729|random_deposition_all_bkg_TFBS_full|bg_16|fixed_deposition_2
268	281	GTTATGTGCCTGCG	Foxa2	0.0260849	0.11577079387826	-	derivatization:Gata4_chr14_5729|random_deposition_all_bkg_TFBS_full|bg_16|fixed_deposition_2
285	296	TTCAGATAAAAA	Gata4/6	0.49315	0.708606819703091	+	derivatization:Gata4_chr14_5729|random_deposition_all_bkg_TFBS_full|bg_16|fixed_deposition_2
8	19	AAAGGCATTGAG	Klf4	0.0152065	0.0548173528628342	-	derivatization:Gata4_chr14_5729|random_deposition_all_bkg_TFBS_full|bg_170|fixed_deposition_1
19	30	GAGTGATATCCA	Gata4/6	0.206122	0.296176528218271	+	derivatization:Gata4_chr14_5729|random_deposition_all_bkg_TFBS_full|bg_170|fixed_deposition_1
20	31	AGTGATATCCAT	Jun_Atf3	0.0282978	0.0706774447742704	-	derivatization:Gata4_chr14_5729|random_deposition_all_bkg_TFBS_full|bg_170|fixed_deposition_1
21	32	GTGATATCCATT	Gata4/6	0.0480356	0.0690223131877315	-	derivatization:Gata4_chr14_5729|random_deposition_all_bkg_TFBS_full|bg_170|fixed_deposition_1
26	37	ATCCATTGAGCT	Sox17	0.0253622	0.126095227502301	-	derivatization:Gata4_chr14_5729|random_deposition_all_bkg_TFBS_full|bg_170|fixed_deposition_1
37	48	TTATAAGTCCTT	Jun_Atf3	0.026262	0.0655927688605436	+	derivatization:Gata4_chr14_5729|random_deposition_all_bkg_TFBS_full|bg_170|fixed_deposition_1
47	58	TTCAGATATTTT	Gata4/6	0.117308	0.168559766411295	+	derivatization:Gata4_chr14_5729|random_deposition_all_bkg_TFBS_full|bg_170|fixed_deposition_1
53	64	TATTTTATCAGG	Jun_Atf3	0.0226268	0.0565133829279471	+	derivatization:Gata4_chr14_5729|random_deposition_all_bkg_TFBS_full|bg_170|fixed_deposition_1
54	65	ATTTTATCAGGT	Gata4/6	0.407546	0.585602504192874	-	derivatization:Gata4_chr14_5729|random_deposition_all_bkg_TFBS_full|bg_170|fixed_deposition_1
58	71	TATCAGGTATTAGC	Hnf1b	0.000807392	0.0561480254366044	-	derivatization:Gata4_chr14_5729|random_deposition_all_bkg_TFBS_full|bg_170|fixed_deposition_1
63	76	GGTATTAGCTCAGG	Foxa2	0.0281299	0.124846974867301	-	derivatization:Gata4_chr14_5729|random_deposition_all_bkg_TFBS_full|bg_170|fixed_deposition_1
101	112	GCAGGTGTGGCA	Klf4	0.0565119	0.203717670946582	-	derivatization:Gata4_chr14_5729|random_deposition_all_bkg_TFBS_full|bg_170|fixed_deposition_1
115	126	CTCTGATAAAGT	Gata4/6	0.385076	0.553315380115558	+	derivatization:Gata4_chr14_5729|random_deposition_all_bkg_TFBS_full|bg_170|fixed_deposition_1
116	127	TCTGATAAAGTC	Jun_Atf3	0.021964	0.0548579535166011	-	derivatization:Gata4_chr14_5729|random_deposition_all_bkg_TFBS_full|bg_170|fixed_deposition_1
149	160	GTCTTATCAGAT	Gata4/6	0.653013	0.938313829777501	-	derivatization:Gata4_chr14_5729|random_deposition_all_bkg_TFBS_full|bg_170|fixed_deposition_1
154	165	ATCAGATTAGGC	Gata4/6	0.293993	0.422438294119377	+	derivatization:Gata4_chr14_5729|random_deposition_all_bkg_TFBS_full|bg_170|fixed_deposition_1
158	169	GATTAGGCAGAC	Jun_Atf3	0.0356025	0.0889218853612635	-	derivatization:Gata4_chr14_5729|random_deposition_all_bkg_TFBS_full|bg_170|fixed_deposition_1
170	183	GTTATGTGCCTGCG	Foxa2	0.0260849	0.11577079387826	-	derivatization:Gata4_chr14_5729|random_deposition_all_bkg_TFBS_full|bg_170|fixed_deposition_1
179	190	CTGCGATTCAGA	Gata4/6	0.0538894	0.077433633478065	+	derivatization:Gata4_chr14_5729|random_deposition_all_bkg_TFBS_full|bg_170|fixed_deposition_1
185	196	TTCAGATAAAAA	Gata4/6	0.49315	0.708606819703091	+	derivatization:Gata4_chr14_5729|random_deposition_all_bkg_TFBS_full|bg_170|fixed_deposition_1
217	228	AGGGGAGTATTA	Klf4	0.0252657	0.0910793931691389	-	derivatization:Gata4_chr14_5729|random_deposition_all_bkg_TFBS_full|bg_170|fixed_deposition_1
226	237	TTAGTAGTCAGA	Jun_Atf3	0.0540733	0.13505511645826	+	derivatization:Gata4_chr14_5729|random_deposition_all_bkg_TFBS_full|bg_170|fixed_deposition_1
234	245	CAGACAATCGGA	Sox17	0.0731482	0.363676610088392	+	derivatization:Gata4_chr14_5729|random_deposition_all_bkg_TFBS_full|bg_170|fixed_deposition_1
235	246	AGACAATCGGAT	Gata4/6	0.0567766	0.0815822487266643	-	derivatization:Gata4_chr14_5729|random_deposition_all_bkg_TFBS_full|bg_170|fixed_deposition_1
240	251	ATCGGATCTGAT	Gata4/6	0.0700935	0.10071729112209	-	derivatization:Gata4_chr14_5729|random_deposition_all_bkg_TFBS_full|bg_170|fixed_deposition_1
245	256	ATCTGATTTGGG	Gata4/6	0.0912175	0.131070348932914	+	derivatization:Gata4_chr14_5729|random_deposition_all_bkg_TFBS_full|bg_170|fixed_deposition_1
254	265	GGGACAATTCAA	Sox17	0.0435012	0.216278308294356	+	derivatization:Gata4_chr14_5729|random_deposition_all_bkg_TFBS_full|bg_170|fixed_deposition_1
261	272	TTCAATTGTTTC	Sox17	0.246207	1.22408654129607	-	derivatization:Gata4_chr14_5729|random_deposition_all_bkg_TFBS_full|bg_170|fixed_deposition_1
270	281	TTCTTATCTGCG	Gata4/6	0.808864	1.16225600043054	-	derivatization:Gata4_chr14_5729|random_deposition_all_bkg_TFBS_full|bg_170|fixed_deposition_1
8	19	AAAGGCATTGAG	Klf4	0.0152065	0.0548173528628342	-	derivatization:Gata4_chr14_5729|random_deposition_all_bkg_TFBS_full|bg_170|fixed_deposition_2
24	35	GTCTTATCAGAT	Gata4/6	0.653013	0.938313829777501	-	derivatization:Gata4_chr14_5729|random_deposition_all_bkg_TFBS_full|bg_170|fixed_deposition_2
29	40	ATCAGATTAGGC	Gata4/6	0.293993	0.422438294119377	+	derivatization:Gata4_chr14_5729|random_deposition_all_bkg_TFBS_full|bg_170|fixed_deposition_2
33	44	GATTAGGCAAGT	Jun_Atf3	0.0408182	0.101948776098676	-	derivatization:Gata4_chr14_5729|random_deposition_all_bkg_TFBS_full|bg_170|fixed_deposition_2
35	46	TTAGGCAAGTCC	Klf4	0.0143776	0.0518292817229925	-	derivatization:Gata4_chr14_5729|random_deposition_all_bkg_TFBS_full|bg_170|fixed_deposition_2
44	55	TCCTGATCTGAG	Gata4/6	0.235102	0.337817865813315	-	derivatization:Gata4_chr14_5729|random_deposition_all_bkg_TFBS_full|bg_170|fixed_deposition_2
50	61	TCTGAGCTATTC	Jun_Atf3	0.0206956	0.0516899591512553	-	derivatization:Gata4_chr14_5729|random_deposition_all_bkg_TFBS_full|bg_170|fixed_deposition_2
57	68	TATTCCTTCATA	Jun_Atf3	0.0396809	0.0991082210752549	+	derivatization:Gata4_chr14_5729|random_deposition_all_bkg_TFBS_full|bg_170|fixed_deposition_2
73	84	GGGGGCAGGTGT	Klf4	0.0277061	0.0998767014206406	-	derivatization:Gata4_chr14_5729|random_deposition_all_bkg_TFBS_full|bg_170|fixed_deposition_2
77	88	GCAGGTGTGGCA	Klf4	0.0565119	0.203717670946582	-	derivatization:Gata4_chr14_5729|random_deposition_all_bkg_TFBS_full|bg_170|fixed_deposition_2
95	106	ATCCATTGAGCT	Sox17	0.0253622	0.126095227502301	-	derivatization:Gata4_chr14_5729|random_deposition_all_bkg_TFBS_full|bg_170|fixed_deposition_2
103	114	AGCTGAGTCATA	Jun_Atf3	0.340327	0.850011052014401	+	derivatization:Gata4_chr14_5729|random_deposition_all_bkg_TFBS_full|bg_170|fixed_deposition_2
104	115	GCTGAGTCATAT	Jun_Atf3	0.0531868	0.132840967132433	-	derivatization:Gata4_chr14_5729|random_deposition_all_bkg_TFBS_full|bg_170|fixed_deposition_2
116	127	TAGGGTTAGTCC	Klf4	0.0262168	0.0945079785969389	-	derivatization:Gata4_chr14_5729|random_deposition_all_bkg_TFBS_full|bg_170|fixed_deposition_2
118	129	GGGTTAGTCCTA	Jun_Atf3	0.0325479	0.0812926236233373	+	derivatization:Gata4_chr14_5729|random_deposition_all_bkg_TFBS_full|bg_170|fixed_deposition_2
151	162	CTCTGATAAAGT	Gata4/6	0.385076	0.553315380115558	+	derivatization:Gata4_chr14_5729|random_deposition_all_bkg_TFBS_full|bg_170|fixed_deposition_2
175	186	CAGACAATCGGA	Sox17	0.0731482	0.363676610088392	+	derivatization:Gata4_chr14_5729|random_deposition_all_bkg_TFBS_full|bg_170|fixed_deposition_2
176	187	AGACAATCGGAT	Gata4/6	0.0567766	0.0815822487266643	-	derivatization:Gata4_chr14_5729|random_deposition_all_bkg_TFBS_full|bg_170|fixed_deposition_2
181	192	ATCGGATCTGAT	Gata4/6	0.0700935	0.10071729112209	-	derivatization:Gata4_chr14_5729|random_deposition_all_bkg_TFBS_full|bg_170|fixed_deposition_2
186	197	ATCTGATTTGGG	Gata4/6	0.0912175	0.131070348932914	+	derivatization:Gata4_chr14_5729|random_deposition_all_bkg_TFBS_full|bg_170|fixed_deposition_2
195	206	GGGACAATTCAA	Sox17	0.0435012	0.216278308294356	+	derivatization:Gata4_chr14_5729|random_deposition_all_bkg_TFBS_full|bg_170|fixed_deposition_2
202	213	TTCAATTGTTTC	Sox17	0.246207	1.22408654129607	-	derivatization:Gata4_chr14_5729|random_deposition_all_bkg_TFBS_full|bg_170|fixed_deposition_2
211	222	TTCTTATCTGCG	Gata4/6	0.808864	1.16225600043054	-	derivatization:Gata4_chr14_5729|random_deposition_all_bkg_TFBS_full|bg_170|fixed_deposition_2
228	239	TTCAGATATTTT	Gata4/6	0.117308	0.168559766411295	+	derivatization:Gata4_chr14_5729|random_deposition_all_bkg_TFBS_full|bg_170|fixed_deposition_2
234	245	TATTTTATCAGG	Jun_Atf3	0.0226268	0.0565133829279471	+	derivatization:Gata4_chr14_5729|random_deposition_all_bkg_TFBS_full|bg_170|fixed_deposition_2
235	246	ATTTTATCAGGT	Gata4/6	0.407546	0.585602504192874	-	derivatization:Gata4_chr14_5729|random_deposition_all_bkg_TFBS_full|bg_170|fixed_deposition_2
239	252	TATCAGGTATTAGC	Hnf1b	0.000807392	0.0561480254366044	-	derivatization:Gata4_chr14_5729|random_deposition_all_bkg_TFBS_full|bg_170|fixed_deposition_2
244	257	GGTATTAGCTCAGG	Foxa2	0.0281299	0.124846974867301	-	derivatization:Gata4_chr14_5729|random_deposition_all_bkg_TFBS_full|bg_170|fixed_deposition_2
253	264	TCAGGTGTGTTG	Klf4	0.0225089	0.0811415061884226	-	derivatization:Gata4_chr14_5729|random_deposition_all_bkg_TFBS_full|bg_170|fixed_deposition_2
255	266	AGGTGTGTTGGG	Klf4	0.0150207	0.0541475692727961	-	derivatization:Gata4_chr14_5729|random_deposition_all_bkg_TFBS_full|bg_170|fixed_deposition_2
257	268	GTGTGTTGGGCG	Klf4	0.0151532	0.054625213652129	-	derivatization:Gata4_chr14_5729|random_deposition_all_bkg_TFBS_full|bg_170|fixed_deposition_2
262	273	TTGGGCGTTATG	Klf4	0.127373	0.459162245500134	-	derivatization:Gata4_chr14_5729|random_deposition_all_bkg_TFBS_full|bg_170|fixed_deposition_2
268	281	GTTATGTGCCTGCG	Foxa2	0.0260849	0.11577079387826	-	derivatization:Gata4_chr14_5729|random_deposition_all_bkg_TFBS_full|bg_170|fixed_deposition_2
285	296	TTCAGATAAAAA	Gata4/6	0.49315	0.708606819703091	+	derivatization:Gata4_chr14_5729|random_deposition_all_bkg_TFBS_full|bg_170|fixed_deposition_2
16	29	TTTAACGAGTATCC	Hnf1b	0.00103889	0.0722469657190484	+	derivatization:Gata4_chr14_5729|random_deposition_all_bkg_TFBS_full|bg_171|fixed_deposition_1
26	37	ATCCATTGAGCT	Sox17	0.0253622	0.126095227502301	-	derivatization:Gata4_chr14_5729|random_deposition_all_bkg_TFBS_full|bg_171|fixed_deposition_1
47	58	TTCAGATATTTT	Gata4/6	0.117308	0.168559766411295	+	derivatization:Gata4_chr14_5729|random_deposition_all_bkg_TFBS_full|bg_171|fixed_deposition_1
53	64	TATTTTATCAGG	Jun_Atf3	0.0226268	0.0565133829279471	+	derivatization:Gata4_chr14_5729|random_deposition_all_bkg_TFBS_full|bg_171|fixed_deposition_1
54	65	ATTTTATCAGGT	Gata4/6	0.407546	0.585602504192874	-	derivatization:Gata4_chr14_5729|random_deposition_all_bkg_TFBS_full|bg_171|fixed_deposition_1
58	71	TATCAGGTATTAGC	Hnf1b	0.000807392	0.0561480254366044	-	derivatization:Gata4_chr14_5729|random_deposition_all_bkg_TFBS_full|bg_171|fixed_deposition_1
63	76	GGTATTAGCTCAGG	Foxa2	0.0281299	0.124846974867301	-	derivatization:Gata4_chr14_5729|random_deposition_all_bkg_TFBS_full|bg_171|fixed_deposition_1
80	91	TTTCTAGTAATA	Jun_Atf3	0.0321221	0.0802291326104358	+	derivatization:Gata4_chr14_5729|random_deposition_all_bkg_TFBS_full|bg_171|fixed_deposition_1
91	102	AGGGGCTTACGC	Klf4	0.0154519	0.0557019863019911	-	derivatization:Gata4_chr14_5729|random_deposition_all_bkg_TFBS_full|bg_171|fixed_deposition_1
95	106	GCTTACGCAGGT	Jun_Atf3	0.0355253	0.0887290682964537	-	derivatization:Gata4_chr14_5729|random_deposition_all_bkg_TFBS_full|bg_171|fixed_deposition_1
101	112	GCAGGTGTGGCA	Klf4	0.0565119	0.203717670946582	-	derivatization:Gata4_chr14_5729|random_deposition_all_bkg_TFBS_full|bg_171|fixed_deposition_1
115	126	CTCTGATAAAGT	Gata4/6	0.385076	0.553315380115558	+	derivatization:Gata4_chr14_5729|random_deposition_all_bkg_TFBS_full|bg_171|fixed_deposition_1
116	127	TCTGATAAAGTG	Jun_Atf3	0.0207128	0.051732918393674	-	derivatization:Gata4_chr14_5729|random_deposition_all_bkg_TFBS_full|bg_171|fixed_deposition_1
124	137	AGTGTTTGCTTTCC	Foxa2	0.307199	1.36341991376649	-	derivatization:Gata4_chr14_5729|random_deposition_all_bkg_TFBS_full|bg_171|fixed_deposition_1
140	151	TGAGGAGTGGTC	Klf4	0.0441657	0.15921130840983	-	derivatization:Gata4_chr14_5729|random_deposition_all_bkg_TFBS_full|bg_171|fixed_deposition_1
149	160	GTCTTATCAGAT	Gata4/6	0.653013	0.938313829777501	-	derivatization:Gata4_chr14_5729|random_deposition_all_bkg_TFBS_full|bg_171|fixed_deposition_1
154	165	ATCAGATTAGGC	Gata4/6	0.293993	0.422438294119377	+	derivatization:Gata4_chr14_5729|random_deposition_all_bkg_TFBS_full|bg_171|fixed_deposition_1
170	183	GTTATGTGCCTGCG	Foxa2	0.0260849	0.11577079387826	-	derivatization:Gata4_chr14_5729|random_deposition_all_bkg_TFBS_full|bg_171|fixed_deposition_1
185	196	TTCAGATAAAAA	Gata4/6	0.49315	0.708606819703091	+	derivatization:Gata4_chr14_5729|random_deposition_all_bkg_TFBS_full|bg_171|fixed_deposition_1
202	213	TATGAAGTGCTT	Jun_Atf3	0.0272122	0.0679660172411425	-	derivatization:Gata4_chr14_5729|random_deposition_all_bkg_TFBS_full|bg_171|fixed_deposition_1
207	220	AGTGCTTGCTAAAA	Foxa2	0.0147425	0.0654306103818779	-	derivatization:Gata4_chr14_5729|random_deposition_all_bkg_TFBS_full|bg_171|fixed_deposition_1
234	245	CAGACAATCGGA	Sox17	0.0731482	0.363676610088392	+	derivatization:Gata4_chr14_5729|random_deposition_all_bkg_TFBS_full|bg_171|fixed_deposition_1
235	246	AGACAATCGGAT	Gata4/6	0.0567766	0.0815822487266643	-	derivatization:Gata4_chr14_5729|random_deposition_all_bkg_TFBS_full|bg_171|fixed_deposition_1
240	251	ATCGGATCTGAT	Gata4/6	0.0700935	0.10071729112209	-	derivatization:Gata4_chr14_5729|random_deposition_all_bkg_TFBS_full|bg_171|fixed_deposition_1
245	256	ATCTGATTTGGG	Gata4/6	0.0912175	0.131070348932914	+	derivatization:Gata4_chr14_5729|random_deposition_all_bkg_TFBS_full|bg_171|fixed_deposition_1
254	265	GGGACAATTCAA	Sox17	0.0435012	0.216278308294356	+	derivatization:Gata4_chr14_5729|random_deposition_all_bkg_TFBS_full|bg_171|fixed_deposition_1
261	272	TTCAATTGTTTC	Sox17	0.246207	1.22408654129607	-	derivatization:Gata4_chr14_5729|random_deposition_all_bkg_TFBS_full|bg_171|fixed_deposition_1
270	281	TTCTTATCTGCG	Gata4/6	0.808864	1.16225600043054	-	derivatization:Gata4_chr14_5729|random_deposition_all_bkg_TFBS_full|bg_171|fixed_deposition_1
275	286	ATCTGCGTCATA	Jun_Atf3	0.359362	0.897553446167948	+	derivatization:Gata4_chr14_5729|random_deposition_all_bkg_TFBS_full|bg_171|fixed_deposition_1
24	35	GTCTTATCAGAT	Gata4/6	0.653013	0.938313829777501	-	derivatization:Gata4_chr14_5729|random_deposition_all_bkg_TFBS_full|bg_171|fixed_deposition_2
29	40	ATCAGATTAGGC	Gata4/6	0.293993	0.422438294119377	+	derivatization:Gata4_chr14_5729|random_deposition_all_bkg_TFBS_full|bg_171|fixed_deposition_2
48	59	GAGAGATGAACT	Gata4/6	0.0468066	0.0672563641227105	+	derivatization:Gata4_chr14_5729|random_deposition_all_bkg_TFBS_full|bg_171|fixed_deposition_2
77	88	GCAGGTGTGGCA	Klf4	0.0565119	0.203717670946582	-	derivatization:Gata4_chr14_5729|random_deposition_all_bkg_TFBS_full|bg_171|fixed_deposition_2
95	106	ATCCATTGAGCT	Sox17	0.0253622	0.126095227502301	-	derivatization:Gata4_chr14_5729|random_deposition_all_bkg_TFBS_full|bg_171|fixed_deposition_2
110	121	GCTCTCTCCCCT	Klf4	0.0201242	0.0725449888194028	+	derivatization:Gata4_chr14_5729|random_deposition_all_bkg_TFBS_full|bg_171|fixed_deposition_2
120	131	CTGCTTTGTTTG	Sox17	0.0402586	0.200156821014113	-	derivatization:Gata4_chr14_5729|random_deposition_all_bkg_TFBS_full|bg_171|fixed_deposition_2
124	137	TTTGTTTGCTTTCC	Foxa2	0.278037	1.23399224139367	-	derivatization:Gata4_chr14_5729|random_deposition_all_bkg_TFBS_full|bg_171|fixed_deposition_2
140	151	TGAGGAGTGATC	Klf4	0.021246	0.0765889244023132	-	derivatization:Gata4_chr14_5729|random_deposition_all_bkg_TFBS_full|bg_171|fixed_deposition_2
140	151	TGAGGAGTGATC	Jun_Atf3	0.027899	0.0696813897814448	+	derivatization:Gata4_chr14_5729|random_deposition_all_bkg_TFBS_full|bg_171|fixed_deposition_2
144	155	GAGTGATCTCTG	Gata4/6	0.138246	0.198645560978756	-	derivatization:Gata4_chr14_5729|random_deposition_all_bkg_TFBS_full|bg_171|fixed_deposition_2
151	162	CTCTGATAAAGT	Gata4/6	0.385076	0.553315380115558	+	derivatization:Gata4_chr14_5729|random_deposition_all_bkg_TFBS_full|bg_171|fixed_deposition_2
170	181	TATTACAGACAA	Jun_Atf3	0.0281916	0.0704121964286383	-	derivatization:Gata4_chr14_5729|random_deposition_all_bkg_TFBS_full|bg_171|fixed_deposition_2
175	186	CAGACAATCGGA	Sox17	0.0731482	0.363676610088392	+	derivatization:Gata4_chr14_5729|random_deposition_all_bkg_TFBS_full|bg_171|fixed_deposition_2
176	187	AGACAATCGGAT	Gata4/6	0.0567766	0.0815822487266643	-	derivatization:Gata4_chr14_5729|random_deposition_all_bkg_TFBS_full|bg_171|fixed_deposition_2
181	192	ATCGGATCTGAT	Gata4/6	0.0700935	0.10071729112209	-	derivatization:Gata4_chr14_5729|random_deposition_all_bkg_TFBS_full|bg_171|fixed_deposition_2
186	197	ATCTGATTTGGG	Gata4/6	0.0912175	0.131070348932914	+	derivatization:Gata4_chr14_5729|random_deposition_all_bkg_TFBS_full|bg_171|fixed_deposition_2
195	206	GGGACAATTCAA	Sox17	0.0435012	0.216278308294356	+	derivatization:Gata4_chr14_5729|random_deposition_all_bkg_TFBS_full|bg_171|fixed_deposition_2
202	213	TTCAATTGTTTC	Sox17	0.246207	1.22408654129607	-	derivatization:Gata4_chr14_5729|random_deposition_all_bkg_TFBS_full|bg_171|fixed_deposition_2
211	222	TTCTTATCTGCG	Gata4/6	0.808864	1.16225600043054	-	derivatization:Gata4_chr14_5729|random_deposition_all_bkg_TFBS_full|bg_171|fixed_deposition_2
218	229	CTGCGATTTTTT	Gata4/6	0.0371504	0.053381378474496	+	derivatization:Gata4_chr14_5729|random_deposition_all_bkg_TFBS_full|bg_171|fixed_deposition_2
228	239	TTCAGATATTTT	Gata4/6	0.117308	0.168559766411295	+	derivatization:Gata4_chr14_5729|random_deposition_all_bkg_TFBS_full|bg_171|fixed_deposition_2
234	245	TATTTTATCAGG	Jun_Atf3	0.0226268	0.0565133829279471	+	derivatization:Gata4_chr14_5729|random_deposition_all_bkg_TFBS_full|bg_171|fixed_deposition_2
235	246	ATTTTATCAGGT	Gata4/6	0.407546	0.585602504192874	-	derivatization:Gata4_chr14_5729|random_deposition_all_bkg_TFBS_full|bg_171|fixed_deposition_2
239	252	TATCAGGTATTAGC	Hnf1b	0.000807392	0.0561480254366044	-	derivatization:Gata4_chr14_5729|random_deposition_all_bkg_TFBS_full|bg_171|fixed_deposition_2
244	257	GGTATTAGCTCAGG	Foxa2	0.0281299	0.124846974867301	-	derivatization:Gata4_chr14_5729|random_deposition_all_bkg_TFBS_full|bg_171|fixed_deposition_2
268	281	GTTATGTGCCTGCG	Foxa2	0.0260849	0.11577079387826	-	derivatization:Gata4_chr14_5729|random_deposition_all_bkg_TFBS_full|bg_171|fixed_deposition_2
275	286	GCCTGCGTCATT	Jun_Atf3	0.321421	0.802790852178995	+	derivatization:Gata4_chr14_5729|random_deposition_all_bkg_TFBS_full|bg_171|fixed_deposition_2
285	296	TTCAGATAAAAA	Gata4/6	0.49315	0.708606819703091	+	derivatization:Gata4_chr14_5729|random_deposition_all_bkg_TFBS_full|bg_171|fixed_deposition_2
9	20	CAGGGCATTGAG	Klf4	0.0307905	0.110995541598862	-	derivatization:Gata4_chr14_5729|random_deposition_all_bkg_TFBS_full|bg_172|fixed_deposition_1
17	28	TGAGCCTTCATC	Jun_Atf3	0.0276406	0.0690360020930143	+	derivatization:Gata4_chr14_5729|random_deposition_all_bkg_TFBS_full|bg_172|fixed_deposition_1
26	37	ATCCATTGAGCT	Sox17	0.0253622	0.126095227502301	-	derivatization:Gata4_chr14_5729|random_deposition_all_bkg_TFBS_full|bg_172|fixed_deposition_1
30	41	ATTGAGCTCATT	Jun_Atf3	0.0248329	0.0620234052942271	+	derivatization:Gata4_chr14_5729|random_deposition_all_bkg_TFBS_full|bg_172|fixed_deposition_1
38	49	CATTAGGAATTC	Jun_Atf3	0.0201887	0.0504239103150886	-	derivatization:Gata4_chr14_5729|random_deposition_all_bkg_TFBS_full|bg_172|fixed_deposition_1
47	58	TTCAGATATTTT	Gata4/6	0.117308	0.168559766411295	+	derivatization:Gata4_chr14_5729|random_deposition_all_bkg_TFBS_full|bg_172|fixed_deposition_1
53	64	TATTTTATCAGG	Jun_Atf3	0.0226268	0.0565133829279471	+	derivatization:Gata4_chr14_5729|random_deposition_all_bkg_TFBS_full|bg_172|fixed_deposition_1
54	65	ATTTTATCAGGT	Gata4/6	0.407546	0.585602504192874	-	derivatization:Gata4_chr14_5729|random_deposition_all_bkg_TFBS_full|bg_172|fixed_deposition_1
58	71	TATCAGGTATTAGC	Hnf1b	0.000807392	0.0561480254366044	-	derivatization:Gata4_chr14_5729|random_deposition_all_bkg_TFBS_full|bg_172|fixed_deposition_1
63	76	GGTATTAGCTCAGG	Foxa2	0.0281299	0.124846974867301	-	derivatization:Gata4_chr14_5729|random_deposition_all_bkg_TFBS_full|bg_172|fixed_deposition_1
70	81	GCTCAGGCCCAA	Klf4	0.019078	0.0687735808974551	+	derivatization:Gata4_chr14_5729|random_deposition_all_bkg_TFBS_full|bg_172|fixed_deposition_1
76	87	GCCCAAGCCAAT	Klf4	0.014316	0.0516072221473932	+	derivatization:Gata4_chr14_5729|random_deposition_all_bkg_TFBS_full|bg_172|fixed_deposition_1
77	90	CCCAAGCCAATCAT	Foxa2	0.0115725	0.0513614202912859	+	derivatization:Gata4_chr14_5729|random_deposition_all_bkg_TFBS_full|bg_172|fixed_deposition_1
80	91	AAGCCAATCATA	Jun_Atf3	0.0340202	0.0849698848217753	+	derivatization:Gata4_chr14_5729|random_deposition_all_bkg_TFBS_full|bg_172|fixed_deposition_1
81	92	AGCCAATCATAT	Gata4/6	0.0814989	0.117105700777249	-	derivatization:Gata4_chr14_5729|random_deposition_all_bkg_TFBS_full|bg_172|fixed_deposition_1
86	97	ATCATATCAGTT	Gata4/6	0.265625	0.38167633880895	-	derivatization:Gata4_chr14_5729|random_deposition_all_bkg_TFBS_full|bg_172|fixed_deposition_1
101	112	GCAGGTGTGGCA	Klf4	0.0565119	0.203717670946582	-	derivatization:Gata4_chr14_5729|random_deposition_all_bkg_TFBS_full|bg_172|fixed_deposition_1
115	126	CTCTGATAAAGT	Gata4/6	0.385076	0.553315380115558	+	derivatization:Gata4_chr14_5729|random_deposition_all_bkg_TFBS_full|bg_172|fixed_deposition_1
116	127	TCTGATAAAGTG	Jun_Atf3	0.0207128	0.051732918393674	-	derivatization:Gata4_chr14_5729|random_deposition_all_bkg_TFBS_full|bg_172|fixed_deposition_1
124	135	AGTGACTTACTG	Jun_Atf3	0.268051	0.669492319162195	-	derivatization:Gata4_chr14_5729|random_deposition_all_bkg_TFBS_full|bg_172|fixed_deposition_1
139	150	CTAAGATGACGT	Gata4/6	0.0808474	0.116169560975897	+	derivatization:Gata4_chr14_5729|random_deposition_all_bkg_TFBS_full|bg_172|fixed_deposition_1
143	154	GATGACGTCTTA	Jun_Atf3	0.349922	0.873975815445097	-	derivatization:Gata4_chr14_5729|random_deposition_all_bkg_TFBS_full|bg_172|fixed_deposition_1
149	160	GTCTTATCAGAT	Gata4/6	0.653013	0.938313829777501	-	derivatization:Gata4_chr14_5729|random_deposition_all_bkg_TFBS_full|bg_172|fixed_deposition_1
154	165	ATCAGATTAGGC	Gata4/6	0.293993	0.422438294119377	+	derivatization:Gata4_chr14_5729|random_deposition_all_bkg_TFBS_full|bg_172|fixed_deposition_1
158	169	GATTAGGCCAAT	Jun_Atf3	0.0261598	0.0653375110364042	-	derivatization:Gata4_chr14_5729|random_deposition_all_bkg_TFBS_full|bg_172|fixed_deposition_1
159	172	ATTAGGCCAATGTT	Foxa2	0.0307504	0.13647735740118	+	derivatization:Gata4_chr14_5729|random_deposition_all_bkg_TFBS_full|bg_172|fixed_deposition_1
163	174	GGCCAATGTTAT	Sox17	0.0187264	0.093103503177922	-	derivatization:Gata4_chr14_5729|random_deposition_all_bkg_TFBS_full|bg_172|fixed_deposition_1
170	183	GTTATGTGCCTGCG	Foxa2	0.0260849	0.11577079387826	-	derivatization:Gata4_chr14_5729|random_deposition_all_bkg_TFBS_full|bg_172|fixed_deposition_1
185	196	TTCAGATAAAAA	Gata4/6	0.49315	0.708606819703091	+	derivatization:Gata4_chr14_5729|random_deposition_all_bkg_TFBS_full|bg_172|fixed_deposition_1
190	201	ATAAAAATGGTG	Sox17	0.0140785	0.0699951763013913	+	derivatization:Gata4_chr14_5729|random_deposition_all_bkg_TFBS_full|bg_172|fixed_deposition_1
195	206	AATGGTGTGCTG	Klf4	0.0178215	0.0642440702360833	-	derivatization:Gata4_chr14_5729|random_deposition_all_bkg_TFBS_full|bg_172|fixed_deposition_1
213	224	TGCTGATGAAGG	Gata4/6	0.0486832	0.0699528490823675	+	derivatization:Gata4_chr14_5729|random_deposition_all_bkg_TFBS_full|bg_172|fixed_deposition_1
214	225	GCTGATGAAGGT	Jun_Atf3	0.037391	0.0933888972837021	-	derivatization:Gata4_chr14_5729|random_deposition_all_bkg_TFBS_full|bg_172|fixed_deposition_1
226	237	TAAACTGTCAGA	Jun_Atf3	0.0204351	0.051039326439041	+	derivatization:Gata4_chr14_5729|random_deposition_all_bkg_TFBS_full|bg_172|fixed_deposition_1
234	245	CAGACAATCGGA	Sox17	0.0731482	0.363676610088392	+	derivatization:Gata4_chr14_5729|random_deposition_all_bkg_TFBS_full|bg_172|fixed_deposition_1
235	246	AGACAATCGGAT	Gata4/6	0.0567766	0.0815822487266643	-	derivatization:Gata4_chr14_5729|random_deposition_all_bkg_TFBS_full|bg_172|fixed_deposition_1
240	251	ATCGGATCTGAT	Gata4/6	0.0700935	0.10071729112209	-	derivatization:Gata4_chr14_5729|random_deposition_all_bkg_TFBS_full|bg_172|fixed_deposition_1
245	256	ATCTGATTTGGG	Gata4/6	0.0912175	0.131070348932914	+	derivatization:Gata4_chr14_5729|random_deposition_all_bkg_TFBS_full|bg_172|fixed_deposition_1
254	265	GGGACAATTCAA	Sox17	0.0435012	0.216278308294356	+	derivatization:Gata4_chr14_5729|random_deposition_all_bkg_TFBS_full|bg_172|fixed_deposition_1
261	272	TTCAATTGTTTC	Sox17	0.246207	1.22408654129607	-	derivatization:Gata4_chr14_5729|random_deposition_all_bkg_TFBS_full|bg_172|fixed_deposition_1
270	281	TTCTTATCTGCG	Gata4/6	0.808864	1.16225600043054	-	derivatization:Gata4_chr14_5729|random_deposition_all_bkg_TFBS_full|bg_172|fixed_deposition_1
284	295	AAGGGTAGCGTC	Klf4	0.0190441	0.0686513760336107	-	derivatization:Gata4_chr14_5729|random_deposition_all_bkg_TFBS_full|bg_172|fixed_deposition_1
9	20	CAGGGCATTGAG	Klf4	0.0307905	0.110995541598862	-	derivatization:Gata4_chr14_5729|random_deposition_all_bkg_TFBS_full|bg_172|fixed_deposition_2
24	35	GTCTTATCAGAT	Gata4/6	0.653013	0.938313829777501	-	derivatization:Gata4_chr14_5729|random_deposition_all_bkg_TFBS_full|bg_172|fixed_deposition_2
29	40	ATCAGATTAGGC	Gata4/6	0.293993	0.422438294119377	+	derivatization:Gata4_chr14_5729|random_deposition_all_bkg_TFBS_full|bg_172|fixed_deposition_2
44	55	GAAGAATCTCAA	Gata4/6	0.0390866	0.0561635026239619	-	derivatization:Gata4_chr14_5729|random_deposition_all_bkg_TFBS_full|bg_172|fixed_deposition_2
54	65	AATGAGGGAAAA	Jun_Atf3	0.0704926	0.176064458844671	-	derivatization:Gata4_chr14_5729|random_deposition_all_bkg_TFBS_full|bg_172|fixed_deposition_2
61	72	GAAAAACTCACA	Jun_Atf3	0.034408	0.0859384658804959	+	derivatization:Gata4_chr14_5729|random_deposition_all_bkg_TFBS_full|bg_172|fixed_deposition_2
77	88	GCAGGTGTGGCA	Klf4	0.0565119	0.203717670946582	-	derivatization:Gata4_chr14_5729|random_deposition_all_bkg_TFBS_full|bg_172|fixed_deposition_2
86	97	GCAATATCAATC	Gata4/6	0.117977	0.169521051947909	-	derivatization:Gata4_chr14_5729|random_deposition_all_bkg_TFBS_full|bg_172|fixed_deposition_2
89	100	ATATCAATCCAT	Sox17	0.0126807	0.0630456250399583	+	derivatization:Gata4_chr14_5729|random_deposition_all_bkg_TFBS_full|bg_172|fixed_deposition_2
95	106	ATCCATTGAGCT	Sox17	0.0253622	0.126095227502301	-	derivatization:Gata4_chr14_5729|random_deposition_all_bkg_TFBS_full|bg_172|fixed_deposition_2
101	112	TGAGCTGTCATG	Jun_Atf3	0.0668036	0.166850700397997	+	derivatization:Gata4_chr14_5729|random_deposition_all_bkg_TFBS_full|bg_172|fixed_deposition_2
124	135	AGGGACTTACTG	Jun_Atf3	0.0254465	0.0635559512912125	-	derivatization:Gata4_chr14_5729|random_deposition_all_bkg_TFBS_full|bg_172|fixed_deposition_2
139	150	CTAAGATGACTC	Gata4/6	0.0516927	0.0742771970979742	+	derivatization:Gata4_chr14_5729|random_deposition_all_bkg_TFBS_full|bg_172|fixed_deposition_2
143	154	GATGACTCCTCT	Jun_Atf3	0.335417	0.837747686882071	-	derivatization:Gata4_chr14_5729|random_deposition_all_bkg_TFBS_full|bg_172|fixed_deposition_2
151	162	CTCTGATAAAGT	Gata4/6	0.385076	0.553315380115558	+	derivatization:Gata4_chr14_5729|random_deposition_all_bkg_TFBS_full|bg_172|fixed_deposition_2
152	163	TCTGATAAAGTG	Jun_Atf3	0.0207128	0.051732918393674	-	derivatization:Gata4_chr14_5729|random_deposition_all_bkg_TFBS_full|bg_172|fixed_deposition_2
161	172	GTGGGCAATGTT	Klf4	0.0260139	0.0937765518454926	-	derivatization:Gata4_chr14_5729|random_deposition_all_bkg_TFBS_full|bg_172|fixed_deposition_2
163	174	GGGCAATGTTTA	Sox17	0.0101494	0.0504605634373933	-	derivatization:Gata4_chr14_5729|random_deposition_all_bkg_TFBS_full|bg_172|fixed_deposition_2
167	180	AATGTTTACAGACA	Foxa2	0.282397	1.25334292555613	-	derivatization:Gata4_chr14_5729|random_deposition_all_bkg_TFBS_full|bg_172|fixed_deposition_2
175	186	CAGACAATCGGA	Sox17	0.0731482	0.363676610088392	+	derivatization:Gata4_chr14_5729|random_deposition_all_bkg_TFBS_full|bg_172|fixed_deposition_2
176	187	AGACAATCGGAT	Gata4/6	0.0567766	0.0815822487266643	-	derivatization:Gata4_chr14_5729|random_deposition_all_bkg_TFBS_full|bg_172|fixed_deposition_2
181	192	ATCGGATCTGAT	Gata4/6	0.0700935	0.10071729112209	-	derivatization:Gata4_chr14_5729|random_deposition_all_bkg_TFBS_full|bg_172|fixed_deposition_2
186	197	ATCTGATTTGGG	Gata4/6	0.0912175	0.131070348932914	+	derivatization:Gata4_chr14_5729|random_deposition_all_bkg_TFBS_full|bg_172|fixed_deposition_2
195	206	GGGACAATTCAA	Sox17	0.0435012	0.216278308294356	+	derivatization:Gata4_chr14_5729|random_deposition_all_bkg_TFBS_full|bg_172|fixed_deposition_2
202	213	TTCAATTGTTTC	Sox17	0.246207	1.22408654129607	-	derivatization:Gata4_chr14_5729|random_deposition_all_bkg_TFBS_full|bg_172|fixed_deposition_2
211	222	TTCTTATCTGCG	Gata4/6	0.808864	1.16225600043054	-	derivatization:Gata4_chr14_5729|random_deposition_all_bkg_TFBS_full|bg_172|fixed_deposition_2
223	234	GGTTATTCAGAT	Jun_Atf3	0.0229972	0.0574385052181743	-	derivatization:Gata4_chr14_5729|random_deposition_all_bkg_TFBS_full|bg_172|fixed_deposition_2
228	239	TTCAGATATTTT	Gata4/6	0.117308	0.168559766411295	+	derivatization:Gata4_chr14_5729|random_deposition_all_bkg_TFBS_full|bg_172|fixed_deposition_2
234	245	TATTTTATCAGG	Jun_Atf3	0.0226268	0.0565133829279471	+	derivatization:Gata4_chr14_5729|random_deposition_all_bkg_TFBS_full|bg_172|fixed_deposition_2
235	246	ATTTTATCAGGT	Gata4/6	0.407546	0.585602504192874	-	derivatization:Gata4_chr14_5729|random_deposition_all_bkg_TFBS_full|bg_172|fixed_deposition_2
239	252	TATCAGGTATTAGC	Hnf1b	0.000807392	0.0561480254366044	-	derivatization:Gata4_chr14_5729|random_deposition_all_bkg_TFBS_full|bg_172|fixed_deposition_2
244	257	GGTATTAGCTCAGG	Foxa2	0.0281299	0.124846974867301	-	derivatization:Gata4_chr14_5729|random_deposition_all_bkg_TFBS_full|bg_172|fixed_deposition_2
268	281	GTTATGTGCCTGCG	Foxa2	0.0260849	0.11577079387826	-	derivatization:Gata4_chr14_5729|random_deposition_all_bkg_TFBS_full|bg_172|fixed_deposition_2
275	286	GCCTGCGTAATT	Jun_Atf3	0.0706207	0.176384405295476	+	derivatization:Gata4_chr14_5729|random_deposition_all_bkg_TFBS_full|bg_172|fixed_deposition_2
285	296	TTCAGATAAAAA	Gata4/6	0.49315	0.708606819703091	+	derivatization:Gata4_chr14_5729|random_deposition_all_bkg_TFBS_full|bg_172|fixed_deposition_2
8	19	AGTGAAGCCCAC	Klf4	0.0147454	0.0531551504227558	+	derivatization:Gata4_chr14_5729|random_deposition_all_bkg_TFBS_full|bg_173|fixed_deposition_1
8	19	AGTGAAGCCCAC	Jun_Atf3	0.0267873	0.0669047740955768	-	derivatization:Gata4_chr14_5729|random_deposition_all_bkg_TFBS_full|bg_173|fixed_deposition_1
12	23	AAGCCCACCCAG	Klf4	0.11076	0.39927465248989	+	derivatization:Gata4_chr14_5729|random_deposition_all_bkg_TFBS_full|bg_173|fixed_deposition_1
26	37	ATCCATTGAGCT	Sox17	0.0253622	0.126095227502301	-	derivatization:Gata4_chr14_5729|random_deposition_all_bkg_TFBS_full|bg_173|fixed_deposition_1
47	58	TTCAGATATTTT	Gata4/6	0.117308	0.168559766411295	+	derivatization:Gata4_chr14_5729|random_deposition_all_bkg_TFBS_full|bg_173|fixed_deposition_1
53	64	TATTTTATCAGG	Jun_Atf3	0.0226268	0.0565133829279471	+	derivatization:Gata4_chr14_5729|random_deposition_all_bkg_TFBS_full|bg_173|fixed_deposition_1
54	65	ATTTTATCAGGT	Gata4/6	0.407546	0.585602504192874	-	derivatization:Gata4_chr14_5729|random_deposition_all_bkg_TFBS_full|bg_173|fixed_deposition_1
58	71	TATCAGGTATTAGC	Hnf1b	0.000807392	0.0561480254366044	-	derivatization:Gata4_chr14_5729|random_deposition_all_bkg_TFBS_full|bg_173|fixed_deposition_1
63	76	GGTATTAGCTCAGG	Foxa2	0.0281299	0.124846974867301	-	derivatization:Gata4_chr14_5729|random_deposition_all_bkg_TFBS_full|bg_173|fixed_deposition_1
101	112	GCAGGTGTGGCA	Klf4	0.0565119	0.203717670946582	-	derivatization:Gata4_chr14_5729|random_deposition_all_bkg_TFBS_full|bg_173|fixed_deposition_1
108	119	TGGCATTCTCTG	Sox17	0.0145731	0.0724542176906493	-	derivatization:Gata4_chr14_5729|random_deposition_all_bkg_TFBS_full|bg_173|fixed_deposition_1
115	126	CTCTGATAAAGT	Gata4/6	0.385076	0.553315380115558	+	derivatization:Gata4_chr14_5729|random_deposition_all_bkg_TFBS_full|bg_173|fixed_deposition_1
143	154	GGTAGCGTCTTA	Jun_Atf3	0.020518	0.0512463799969779	+	derivatization:Gata4_chr14_5729|random_deposition_all_bkg_TFBS_full|bg_173|fixed_deposition_1
149	160	GTCTTATCAGAT	Gata4/6	0.653013	0.938313829777501	-	derivatization:Gata4_chr14_5729|random_deposition_all_bkg_TFBS_full|bg_173|fixed_deposition_1
154	165	ATCAGATTAGGC	Gata4/6	0.293993	0.422438294119377	+	derivatization:Gata4_chr14_5729|random_deposition_all_bkg_TFBS_full|bg_173|fixed_deposition_1
170	183	GTTATGTGCCTGCG	Foxa2	0.0260849	0.11577079387826	-	derivatization:Gata4_chr14_5729|random_deposition_all_bkg_TFBS_full|bg_173|fixed_deposition_1
185	196	TTCAGATAAAAA	Gata4/6	0.49315	0.708606819703091	+	derivatization:Gata4_chr14_5729|random_deposition_all_bkg_TFBS_full|bg_173|fixed_deposition_1
198	209	AGCAGATTTGTG	Gata4/6	0.0663847	0.0953881195253853	+	derivatization:Gata4_chr14_5729|random_deposition_all_bkg_TFBS_full|bg_173|fixed_deposition_1
208	219	TGCACAATGACA	Sox17	0.0719742	0.357839742739042	+	derivatization:Gata4_chr14_5729|random_deposition_all_bkg_TFBS_full|bg_173|fixed_deposition_1
213	224	AATGACAGTCTC	Jun_Atf3	0.0541861	0.135336849164355	-	derivatization:Gata4_chr14_5729|random_deposition_all_bkg_TFBS_full|bg_173|fixed_deposition_1
219	230	AGTCTCTCCCAC	Klf4	0.0431163	0.155428364925513	+	derivatization:Gata4_chr14_5729|random_deposition_all_bkg_TFBS_full|bg_173|fixed_deposition_1
223	234	TCTCCCACACAC	Klf4	0.0211363	0.076193470904858	+	derivatization:Gata4_chr14_5729|random_deposition_all_bkg_TFBS_full|bg_173|fixed_deposition_1
225	236	TCCCACACACAG	Klf4	0.039552	0.142579550878297	+	derivatization:Gata4_chr14_5729|random_deposition_all_bkg_TFBS_full|bg_173|fixed_deposition_1
234	245	CAGACAATCGGA	Sox17	0.0731482	0.363676610088392	+	derivatization:Gata4_chr14_5729|random_deposition_all_bkg_TFBS_full|bg_173|fixed_deposition_1
235	246	AGACAATCGGAT	Gata4/6	0.0567766	0.0815822487266643	-	derivatization:Gata4_chr14_5729|random_deposition_all_bkg_TFBS_full|bg_173|fixed_deposition_1
240	251	ATCGGATCTGAT	Gata4/6	0.0700935	0.10071729112209	-	derivatization:Gata4_chr14_5729|random_deposition_all_bkg_TFBS_full|bg_173|fixed_deposition_1
245	256	ATCTGATTTGGG	Gata4/6	0.0912175	0.131070348932914	+	derivatization:Gata4_chr14_5729|random_deposition_all_bkg_TFBS_full|bg_173|fixed_deposition_1
254	265	GGGACAATTCAA	Sox17	0.0435012	0.216278308294356	+	derivatization:Gata4_chr14_5729|random_deposition_all_bkg_TFBS_full|bg_173|fixed_deposition_1
261	272	TTCAATTGTTTC	Sox17	0.246207	1.22408654129607	-	derivatization:Gata4_chr14_5729|random_deposition_all_bkg_TFBS_full|bg_173|fixed_deposition_1
270	281	TTCTTATCTGCG	Gata4/6	0.808864	1.16225600043054	-	derivatization:Gata4_chr14_5729|random_deposition_all_bkg_TFBS_full|bg_173|fixed_deposition_1
281	292	GGACCCACACAG	Klf4	0.031939	0.115135727030287	+	derivatization:Gata4_chr14_5729|random_deposition_all_bkg_TFBS_full|bg_173|fixed_deposition_1
8	19	AGTGAAGCCCAC	Klf4	0.0147454	0.0531551504227558	+	derivatization:Gata4_chr14_5729|random_deposition_all_bkg_TFBS_full|bg_173|fixed_deposition_2
8	19	AGTGAAGCCCAC	Jun_Atf3	0.0267873	0.0669047740955768	-	derivatization:Gata4_chr14_5729|random_deposition_all_bkg_TFBS_full|bg_173|fixed_deposition_2
12	23	AAGCCCACCCAG	Klf4	0.11076	0.39927465248989	+	derivatization:Gata4_chr14_5729|random_deposition_all_bkg_TFBS_full|bg_173|fixed_deposition_2
24	35	GTCTTATCAGAT	Gata4/6	0.653013	0.938313829777501	-	derivatization:Gata4_chr14_5729|random_deposition_all_bkg_TFBS_full|bg_173|fixed_deposition_2
29	40	ATCAGATTAGGC	Gata4/6	0.293993	0.422438294119377	+	derivatization:Gata4_chr14_5729|random_deposition_all_bkg_TFBS_full|bg_173|fixed_deposition_2
35	46	TTAGGCGGCTCT	Klf4	0.017989	0.0648478848288248	-	derivatization:Gata4_chr14_5729|random_deposition_all_bkg_TFBS_full|bg_173|fixed_deposition_2
49	60	GTGGTTGTTGTT	Klf4	0.0191055	0.0688727146365619	-	derivatization:Gata4_chr14_5729|random_deposition_all_bkg_TFBS_full|bg_173|fixed_deposition_2
70	83	GTTGTTGGCAGGTG	Foxa2	0.0343311	0.152369328681112	-	derivatization:Gata4_chr14_5729|random_deposition_all_bkg_TFBS_full|bg_173|fixed_deposition_2
77	88	GCAGGTGTGGCA	Klf4	0.0565119	0.203717670946582	-	derivatization:Gata4_chr14_5729|random_deposition_all_bkg_TFBS_full|bg_173|fixed_deposition_2
95	106	ATCCATTGAGCT	Sox17	0.0253622	0.126095227502301	-	derivatization:Gata4_chr14_5729|random_deposition_all_bkg_TFBS_full|bg_173|fixed_deposition_2
122	135	TGTGTAGACCCTGT	Foxa2	0.0132662	0.0588784509715496	-	derivatization:Gata4_chr14_5729|random_deposition_all_bkg_TFBS_full|bg_173|fixed_deposition_2
151	162	CTCTGATAAAGT	Gata4/6	0.385076	0.553315380115558	+	derivatization:Gata4_chr14_5729|random_deposition_all_bkg_TFBS_full|bg_173|fixed_deposition_2
167	178	CGTCCTGTCAGA	Jun_Atf3	0.0340879	0.0851389743980399	+	derivatization:Gata4_chr14_5729|random_deposition_all_bkg_TFBS_full|bg_173|fixed_deposition_2
175	186	CAGACAATCGGA	Sox17	0.0731482	0.363676610088392	+	derivatization:Gata4_chr14_5729|random_deposition_all_bkg_TFBS_full|bg_173|fixed_deposition_2
176	187	AGACAATCGGAT	Gata4/6	0.0567766	0.0815822487266643	-	derivatization:Gata4_chr14_5729|random_deposition_all_bkg_TFBS_full|bg_173|fixed_deposition_2
181	192	ATCGGATCTGAT	Gata4/6	0.0700935	0.10071729112209	-	derivatization:Gata4_chr14_5729|random_deposition_all_bkg_TFBS_full|bg_173|fixed_deposition_2
186	197	ATCTGATTTGGG	Gata4/6	0.0912175	0.131070348932914	+	derivatization:Gata4_chr14_5729|random_deposition_all_bkg_TFBS_full|bg_173|fixed_deposition_2
195	206	GGGACAATTCAA	Sox17	0.0435012	0.216278308294356	+	derivatization:Gata4_chr14_5729|random_deposition_all_bkg_TFBS_full|bg_173|fixed_deposition_2
202	213	TTCAATTGTTTC	Sox17	0.246207	1.22408654129607	-	derivatization:Gata4_chr14_5729|random_deposition_all_bkg_TFBS_full|bg_173|fixed_deposition_2
211	222	TTCTTATCTGCG	Gata4/6	0.808864	1.16225600043054	-	derivatization:Gata4_chr14_5729|random_deposition_all_bkg_TFBS_full|bg_173|fixed_deposition_2
216	227	ATCTGCGTCTCC	Jun_Atf3	0.029778	0.0743744372526565	+	derivatization:Gata4_chr14_5729|random_deposition_all_bkg_TFBS_full|bg_173|fixed_deposition_2
228	239	TTCAGATATTTT	Gata4/6	0.117308	0.168559766411295	+	derivatization:Gata4_chr14_5729|random_deposition_all_bkg_TFBS_full|bg_173|fixed_deposition_2
234	245	TATTTTATCAGG	Jun_Atf3	0.0226268	0.0565133829279471	+	derivatization:Gata4_chr14_5729|random_deposition_all_bkg_TFBS_full|bg_173|fixed_deposition_2
235	246	ATTTTATCAGGT	Gata4/6	0.407546	0.585602504192874	-	derivatization:Gata4_chr14_5729|random_deposition_all_bkg_TFBS_full|bg_173|fixed_deposition_2
239	252	TATCAGGTATTAGC	Hnf1b	0.000807392	0.0561480254366044	-	derivatization:Gata4_chr14_5729|random_deposition_all_bkg_TFBS_full|bg_173|fixed_deposition_2
244	257	GGTATTAGCTCAGG	Foxa2	0.0281299	0.124846974867301	-	derivatization:Gata4_chr14_5729|random_deposition_all_bkg_TFBS_full|bg_173|fixed_deposition_2
268	281	GTTATGTGCCTGCG	Foxa2	0.0260849	0.11577079387826	-	derivatization:Gata4_chr14_5729|random_deposition_all_bkg_TFBS_full|bg_173|fixed_deposition_2
285	296	TTCAGATAAAAA	Gata4/6	0.49315	0.708606819703091	+	derivatization:Gata4_chr14_5729|random_deposition_all_bkg_TFBS_full|bg_173|fixed_deposition_2
4	17	TGTATTTTCTTTGA	Foxa2	0.0231603	0.102790745506353	-	derivatization:Gata4_chr14_5729|random_deposition_all_bkg_TFBS_full|bg_174|fixed_deposition_1
21	32	TTGTGATCCATT	Gata4/6	0.0377819	0.0542887802926903	-	derivatization:Gata4_chr14_5729|random_deposition_all_bkg_TFBS_full|bg_174|fixed_deposition_1
22	33	TGTGATCCATTG	Jun_Atf3	0.0584614	0.146014968298826	-	derivatization:Gata4_chr14_5729|random_deposition_all_bkg_TFBS_full|bg_174|fixed_deposition_1
26	37	ATCCATTGAGCT	Sox17	0.0253622	0.126095227502301	-	derivatization:Gata4_chr14_5729|random_deposition_all_bkg_TFBS_full|bg_174|fixed_deposition_1
38	49	ATGGAATCTTTC	Gata4/6	0.0719959	0.10345084808002	-	derivatization:Gata4_chr14_5729|random_deposition_all_bkg_TFBS_full|bg_174|fixed_deposition_1
47	58	TTCAGATATTTT	Gata4/6	0.117308	0.168559766411295	+	derivatization:Gata4_chr14_5729|random_deposition_all_bkg_TFBS_full|bg_174|fixed_deposition_1
53	64	TATTTTATCAGG	Jun_Atf3	0.0226268	0.0565133829279471	+	derivatization:Gata4_chr14_5729|random_deposition_all_bkg_TFBS_full|bg_174|fixed_deposition_1
54	65	ATTTTATCAGGT	Gata4/6	0.407546	0.585602504192874	-	derivatization:Gata4_chr14_5729|random_deposition_all_bkg_TFBS_full|bg_174|fixed_deposition_1
58	71	TATCAGGTATTAGC	Hnf1b	0.000807392	0.0561480254366044	-	derivatization:Gata4_chr14_5729|random_deposition_all_bkg_TFBS_full|bg_174|fixed_deposition_1
63	76	GGTATTAGCTCAGG	Foxa2	0.0281299	0.124846974867301	-	derivatization:Gata4_chr14_5729|random_deposition_all_bkg_TFBS_full|bg_174|fixed_deposition_1
76	87	GTGTATTCTGTT	Sox17	0.0166973	0.0830152684772683	-	derivatization:Gata4_chr14_5729|random_deposition_all_bkg_TFBS_full|bg_174|fixed_deposition_1
88	99	GCTGATGCTCGC	Jun_Atf3	0.0295385	0.0737762547782791	-	derivatization:Gata4_chr14_5729|random_deposition_all_bkg_TFBS_full|bg_174|fixed_deposition_1
101	112	GCAGGTGTGGCA	Klf4	0.0565119	0.203717670946582	-	derivatization:Gata4_chr14_5729|random_deposition_all_bkg_TFBS_full|bg_174|fixed_deposition_1
115	126	CTCTGATAAAGT	Gata4/6	0.385076	0.553315380115558	+	derivatization:Gata4_chr14_5729|random_deposition_all_bkg_TFBS_full|bg_174|fixed_deposition_1
116	127	TCTGATAAAGTG	Jun_Atf3	0.0207128	0.051732918393674	-	derivatization:Gata4_chr14_5729|random_deposition_all_bkg_TFBS_full|bg_174|fixed_deposition_1
129	140	TTTCTATCTCCA	Gata4/6	0.11624	0.337026183209565	-	derivatization:Gata4_chr14_5729|random_deposition_all_bkg_TFBS_full|bg_174|fixed_deposition_1
149	160	GTCTTATCAGAT	Gata4/6	0.653013	0.938313829777501	-	derivatization:Gata4_chr14_5729|random_deposition_all_bkg_TFBS_full|bg_174|fixed_deposition_1
154	165	ATCAGATTAGGC	Gata4/6	0.293993	0.422438294119377	+	derivatization:Gata4_chr14_5729|random_deposition_all_bkg_TFBS_full|bg_174|fixed_deposition_1
163	174	GGCTATTGTTAT	Sox17	0.240841	1.19740798065159	-	derivatization:Gata4_chr14_5729|random_deposition_all_bkg_TFBS_full|bg_174|fixed_deposition_1
170	183	GTTATGTGCCTGCG	Foxa2	0.0260849	0.11577079387826	-	derivatization:Gata4_chr14_5729|random_deposition_all_bkg_TFBS_full|bg_174|fixed_deposition_1
185	196	TTCAGATAAAAA	Gata4/6	0.49315	0.708606819703091	+	derivatization:Gata4_chr14_5729|random_deposition_all_bkg_TFBS_full|bg_174|fixed_deposition_1
191	202	TAAAAAATGGTT	Sox17	0.0187123	0.093033401108394	+	derivatization:Gata4_chr14_5729|random_deposition_all_bkg_TFBS_full|bg_174|fixed_deposition_1
198	209	TGGTTTTGTTCA	Sox17	0.0232368	0.115528210582105	-	derivatization:Gata4_chr14_5729|random_deposition_all_bkg_TFBS_full|bg_174|fixed_deposition_1
209	220	ATTTCCATCACC	Jun_Atf3	0.0985185	0.246062797920473	+	derivatization:Gata4_chr14_5729|random_deposition_all_bkg_TFBS_full|bg_174|fixed_deposition_1
219	232	CCTGTTTGGATGTG	Foxa2	0.0230869	0.102464979401416	-	derivatization:Gata4_chr14_5729|random_deposition_all_bkg_TFBS_full|bg_174|fixed_deposition_1
226	237	GGATGTGTCAGA	Jun_Atf3	0.126878	0.316894346488769	+	derivatization:Gata4_chr14_5729|random_deposition_all_bkg_TFBS_full|bg_174|fixed_deposition_1
234	245	CAGACAATCGGA	Sox17	0.0731482	0.363676610088392	+	derivatization:Gata4_chr14_5729|random_deposition_all_bkg_TFBS_full|bg_174|fixed_deposition_1
235	246	AGACAATCGGAT	Gata4/6	0.0567766	0.0815822487266643	-	derivatization:Gata4_chr14_5729|random_deposition_all_bkg_TFBS_full|bg_174|fixed_deposition_1
240	251	ATCGGATCTGAT	Gata4/6	0.0700935	0.10071729112209	-	derivatization:Gata4_chr14_5729|random_deposition_all_bkg_TFBS_full|bg_174|fixed_deposition_1
245	256	ATCTGATTTGGG	Gata4/6	0.0912175	0.131070348932914	+	derivatization:Gata4_chr14_5729|random_deposition_all_bkg_TFBS_full|bg_174|fixed_deposition_1
254	265	GGGACAATTCAA	Sox17	0.0435012	0.216278308294356	+	derivatization:Gata4_chr14_5729|random_deposition_all_bkg_TFBS_full|bg_174|fixed_deposition_1
261	272	TTCAATTGTTTC	Sox17	0.246207	1.22408654129607	-	derivatization:Gata4_chr14_5729|random_deposition_all_bkg_TFBS_full|bg_174|fixed_deposition_1
270	281	TTCTTATCTGCG	Gata4/6	0.808864	1.16225600043054	-	derivatization:Gata4_chr14_5729|random_deposition_all_bkg_TFBS_full|bg_174|fixed_deposition_1
281	294	GGTAAATCTTTAAG	Hnf1b	0.00370717	0.257805719474328	-	derivatization:Gata4_chr14_5729|random_deposition_all_bkg_TFBS_full|bg_174|fixed_deposition_1
281	292	GGTAAATCTTTA	Gata4/6	0.0475084	0.068264779951703	-	derivatization:Gata4_chr14_5729|random_deposition_all_bkg_TFBS_full|bg_174|fixed_deposition_1
282	295	GTAAATCTTTAAGT	Hnf1b	0.00537564	0.373835226826657	+	derivatization:Gata4_chr14_5729|random_deposition_all_bkg_TFBS_full|bg_174|fixed_deposition_1
288	299	CTTTAAGTGACT	Jun_Atf3	0.0219143	0.0547338212870539	+	derivatization:Gata4_chr14_5729|random_deposition_all_bkg_TFBS_full|bg_174|fixed_deposition_1
4	17	TGTATTTTCTTTGA	Foxa2	0.0231603	0.102790745506353	-	derivatization:Gata4_chr14_5729|random_deposition_all_bkg_TFBS_full|bg_174|fixed_deposition_2
17	30	ACTGTTGGTCTTAT	Foxa2	0.0622677	0.276358393629009	-	derivatization:Gata4_chr14_5729|random_deposition_all_bkg_TFBS_full|bg_174|fixed_deposition_2
24	35	GTCTTATCAGAT	Gata4/6	0.653013	0.938313829777501	-	derivatization:Gata4_chr14_5729|random_deposition_all_bkg_TFBS_full|bg_174|fixed_deposition_2
29	40	ATCAGATTAGGC	Gata4/6	0.293993	0.422438294119377	+	derivatization:Gata4_chr14_5729|random_deposition_all_bkg_TFBS_full|bg_174|fixed_deposition_2
33	44	GATTAGGCGAAT	Jun_Atf3	0.0226532	0.0565793203697992	-	derivatization:Gata4_chr14_5729|random_deposition_all_bkg_TFBS_full|bg_174|fixed_deposition_2
35	46	TTAGGCGAATCT	Klf4	0.021124	0.0761491310870029	-	derivatization:Gata4_chr14_5729|random_deposition_all_bkg_TFBS_full|bg_174|fixed_deposition_2
38	49	GGCGAATCTTCT	Gata4/6	0.0644047	0.0925430591928047	-	derivatization:Gata4_chr14_5729|random_deposition_all_bkg_TFBS_full|bg_174|fixed_deposition_2
54	65	CTGAGATTCTCT	Gata4/6	0.0470284	0.0675750683559259	+	derivatization:Gata4_chr14_5729|random_deposition_all_bkg_TFBS_full|bg_174|fixed_deposition_2
77	88	GCAGGTGTGGCA	Klf4	0.0565119	0.203717670946582	-	derivatization:Gata4_chr14_5729|random_deposition_all_bkg_TFBS_full|bg_174|fixed_deposition_2
87	98	CACTGATGATCC	Gata4/6	0.0440082	0.06323534551933	+	derivatization:Gata4_chr14_5729|random_deposition_all_bkg_TFBS_full|bg_174|fixed_deposition_2
91	102	GATGATCCATTG	Jun_Atf3	0.0992326	0.247846355769963	-	derivatization:Gata4_chr14_5729|random_deposition_all_bkg_TFBS_full|bg_174|fixed_deposition_2
95	106	ATCCATTGAGCT	Sox17	0.0253622	0.126095227502301	-	derivatization:Gata4_chr14_5729|random_deposition_all_bkg_TFBS_full|bg_174|fixed_deposition_2
109	120	TCCAGATCTCTT	Gata4/6	0.0963244	0.138408449242235	-	derivatization:Gata4_chr14_5729|random_deposition_all_bkg_TFBS_full|bg_174|fixed_deposition_2
129	140	TTTCTATCTCCA	Gata4/6	0.11624	0.337026183209565	-	derivatization:Gata4_chr14_5729|random_deposition_all_bkg_TFBS_full|bg_174|fixed_deposition_2
142	153	CGTTGCCTCCTC	Jun_Atf3	0.025854	0.0645737356682847	+	derivatization:Gata4_chr14_5729|random_deposition_all_bkg_TFBS_full|bg_174|fixed_deposition_2
151	162	CTCTGATAAAGT	Gata4/6	0.385076	0.553315380115558	+	derivatization:Gata4_chr14_5729|random_deposition_all_bkg_TFBS_full|bg_174|fixed_deposition_2
152	163	TCTGATAAAGTC	Jun_Atf3	0.021964	0.0548579535166011	-	derivatization:Gata4_chr14_5729|random_deposition_all_bkg_TFBS_full|bg_174|fixed_deposition_2
163	174	CTTTATTGTGTC	Sox17	0.0752776	0.374263514120511	-	derivatization:Gata4_chr14_5729|random_deposition_all_bkg_TFBS_full|bg_174|fixed_deposition_2
175	186	CAGACAATCGGA	Sox17	0.0731482	0.363676610088392	+	derivatization:Gata4_chr14_5729|random_deposition_all_bkg_TFBS_full|bg_174|fixed_deposition_2
176	187	AGACAATCGGAT	Gata4/6	0.0567766	0.0815822487266643	-	derivatization:Gata4_chr14_5729|random_deposition_all_bkg_TFBS_full|bg_174|fixed_deposition_2
181	192	ATCGGATCTGAT	Gata4/6	0.0700935	0.10071729112209	-	derivatization:Gata4_chr14_5729|random_deposition_all_bkg_TFBS_full|bg_174|fixed_deposition_2
186	197	ATCTGATTTGGG	Gata4/6	0.0912175	0.131070348932914	+	derivatization:Gata4_chr14_5729|random_deposition_all_bkg_TFBS_full|bg_174|fixed_deposition_2
195	206	GGGACAATTCAA	Sox17	0.0435012	0.216278308294356	+	derivatization:Gata4_chr14_5729|random_deposition_all_bkg_TFBS_full|bg_174|fixed_deposition_2
202	213	TTCAATTGTTTC	Sox17	0.246207	1.22408654129607	-	derivatization:Gata4_chr14_5729|random_deposition_all_bkg_TFBS_full|bg_174|fixed_deposition_2
211	222	TTCTTATCTGCG	Gata4/6	0.808864	1.16225600043054	-	derivatization:Gata4_chr14_5729|random_deposition_all_bkg_TFBS_full|bg_174|fixed_deposition_2
228	239	TTCAGATATTTT	Gata4/6	0.117308	0.168559766411295	+	derivatization:Gata4_chr14_5729|random_deposition_all_bkg_TFBS_full|bg_174|fixed_deposition_2
234	245	TATTTTATCAGG	Jun_Atf3	0.0226268	0.0565133829279471	+	derivatization:Gata4_chr14_5729|random_deposition_all_bkg_TFBS_full|bg_174|fixed_deposition_2
235	246	ATTTTATCAGGT	Gata4/6	0.407546	0.585602504192874	-	derivatization:Gata4_chr14_5729|random_deposition_all_bkg_TFBS_full|bg_174|fixed_deposition_2
239	252	TATCAGGTATTAGC	Hnf1b	0.000807392	0.0561480254366044	-	derivatization:Gata4_chr14_5729|random_deposition_all_bkg_TFBS_full|bg_174|fixed_deposition_2
244	257	GGTATTAGCTCAGG	Foxa2	0.0281299	0.124846974867301	-	derivatization:Gata4_chr14_5729|random_deposition_all_bkg_TFBS_full|bg_174|fixed_deposition_2
261	272	ACTCTTTGTTAT	Sox17	0.0613776	0.305155800188676	-	derivatization:Gata4_chr14_5729|random_deposition_all_bkg_TFBS_full|bg_174|fixed_deposition_2
268	281	GTTATGTGCCTGCG	Foxa2	0.0260849	0.11577079387826	-	derivatization:Gata4_chr14_5729|random_deposition_all_bkg_TFBS_full|bg_174|fixed_deposition_2
285	296	TTCAGATAAAAA	Gata4/6	0.49315	0.708606819703091	+	derivatization:Gata4_chr14_5729|random_deposition_all_bkg_TFBS_full|bg_174|fixed_deposition_2
5	16	ATAGGCTGGGCC	Klf4	0.0586723	0.211505617490814	-	derivatization:Gata4_chr14_5729|random_deposition_all_bkg_TFBS_full|bg_175|fixed_deposition_1
13	26	GGCCAGTTATTAGA	Hnf1b	0.00198915	0.138330383255249	-	derivatization:Gata4_chr14_5729|random_deposition_all_bkg_TFBS_full|bg_175|fixed_deposition_1
26	37	ATCCATTGAGCT	Sox17	0.0253622	0.126095227502301	-	derivatization:Gata4_chr14_5729|random_deposition_all_bkg_TFBS_full|bg_175|fixed_deposition_1
47	58	TTCAGATATTTT	Gata4/6	0.117308	0.168559766411295	+	derivatization:Gata4_chr14_5729|random_deposition_all_bkg_TFBS_full|bg_175|fixed_deposition_1
53	64	TATTTTATCAGG	Jun_Atf3	0.0226268	0.0565133829279471	+	derivatization:Gata4_chr14_5729|random_deposition_all_bkg_TFBS_full|bg_175|fixed_deposition_1
54	65	ATTTTATCAGGT	Gata4/6	0.407546	0.585602504192874	-	derivatization:Gata4_chr14_5729|random_deposition_all_bkg_TFBS_full|bg_175|fixed_deposition_1
58	71	TATCAGGTATTAGC	Hnf1b	0.000807392	0.0561480254366044	-	derivatization:Gata4_chr14_5729|random_deposition_all_bkg_TFBS_full|bg_175|fixed_deposition_1
63	76	GGTATTAGCTCAGG	Foxa2	0.0281299	0.124846974867301	-	derivatization:Gata4_chr14_5729|random_deposition_all_bkg_TFBS_full|bg_175|fixed_deposition_1
101	112	GCAGGTGTGGCA	Klf4	0.0565119	0.203717670946582	-	derivatization:Gata4_chr14_5729|random_deposition_all_bkg_TFBS_full|bg_175|fixed_deposition_1
115	126	CTCTGATAAAGT	Gata4/6	0.385076	0.553315380115558	+	derivatization:Gata4_chr14_5729|random_deposition_all_bkg_TFBS_full|bg_175|fixed_deposition_1
133	144	AAAAAAATGGGA	Sox17	0.0440728	0.219120176588128	+	derivatization:Gata4_chr14_5729|random_deposition_all_bkg_TFBS_full|bg_175|fixed_deposition_1
149	160	GTCTTATCAGAT	Gata4/6	0.653013	0.938313829777501	-	derivatization:Gata4_chr14_5729|random_deposition_all_bkg_TFBS_full|bg_175|fixed_deposition_1
154	165	ATCAGATTAGGC	Gata4/6	0.293993	0.422438294119377	+	derivatization:Gata4_chr14_5729|random_deposition_all_bkg_TFBS_full|bg_175|fixed_deposition_1
170	183	GTTATGTGCCTGCG	Foxa2	0.0260849	0.11577079387826	-	derivatization:Gata4_chr14_5729|random_deposition_all_bkg_TFBS_full|bg_175|fixed_deposition_1
185	196	TTCAGATAAAAA	Gata4/6	0.49315	0.708606819703091	+	derivatization:Gata4_chr14_5729|random_deposition_all_bkg_TFBS_full|bg_175|fixed_deposition_1
205	216	ACCTGATTTTAA	Gata4/6	0.0646046	0.0928302953344628	+	derivatization:Gata4_chr14_5729|random_deposition_all_bkg_TFBS_full|bg_175|fixed_deposition_1
218	231	AGTATTTGCTCGGT	Foxa2	0.154848	0.68725108742839	-	derivatization:Gata4_chr14_5729|random_deposition_all_bkg_TFBS_full|bg_175|fixed_deposition_1
234	245	CAGACAATCGGA	Sox17	0.0731482	0.363676610088392	+	derivatization:Gata4_chr14_5729|random_deposition_all_bkg_TFBS_full|bg_175|fixed_deposition_1
235	246	AGACAATCGGAT	Gata4/6	0.0567766	0.0815822487266643	-	derivatization:Gata4_chr14_5729|random_deposition_all_bkg_TFBS_full|bg_175|fixed_deposition_1
240	251	ATCGGATCTGAT	Gata4/6	0.0700935	0.10071729112209	-	derivatization:Gata4_chr14_5729|random_deposition_all_bkg_TFBS_full|bg_175|fixed_deposition_1
245	256	ATCTGATTTGGG	Gata4/6	0.0912175	0.131070348932914	+	derivatization:Gata4_chr14_5729|random_deposition_all_bkg_TFBS_full|bg_175|fixed_deposition_1
254	265	GGGACAATTCAA	Sox17	0.0435012	0.216278308294356	+	derivatization:Gata4_chr14_5729|random_deposition_all_bkg_TFBS_full|bg_175|fixed_deposition_1
261	272	TTCAATTGTTTC	Sox17	0.246207	1.22408654129607	-	derivatization:Gata4_chr14_5729|random_deposition_all_bkg_TFBS_full|bg_175|fixed_deposition_1
270	281	TTCTTATCTGCG	Gata4/6	0.808864	1.16225600043054	-	derivatization:Gata4_chr14_5729|random_deposition_all_bkg_TFBS_full|bg_175|fixed_deposition_1
288	299	GAACAAGCCTCA	Klf4	0.0158069	0.0569817127522792	+	derivatization:Gata4_chr14_5729|random_deposition_all_bkg_TFBS_full|bg_175|fixed_deposition_1
5	16	ATAGGCTGGGCC	Klf4	0.0586723	0.211505617490814	-	derivatization:Gata4_chr14_5729|random_deposition_all_bkg_TFBS_full|bg_175|fixed_deposition_2
17	28	AGTTATTGTCTT	Sox17	0.13164	0.654484853380343	-	derivatization:Gata4_chr14_5729|random_deposition_all_bkg_TFBS_full|bg_175|fixed_deposition_2
18	31	GTTATTGTCTTATC	Foxa2	0.0127448	0.0565643576866175	-	derivatization:Gata4_chr14_5729|random_deposition_all_bkg_TFBS_full|bg_175|fixed_deposition_2
24	35	GTCTTATCAGAT	Gata4/6	0.653013	0.938313829777501	-	derivatization:Gata4_chr14_5729|random_deposition_all_bkg_TFBS_full|bg_175|fixed_deposition_2
29	40	ATCAGATTAGGC	Gata4/6	0.293993	0.422438294119377	+	derivatization:Gata4_chr14_5729|random_deposition_all_bkg_TFBS_full|bg_175|fixed_deposition_2
33	44	GATTAGGCCCTT	Jun_Atf3	0.025848	0.0645587498860456	-	derivatization:Gata4_chr14_5729|random_deposition_all_bkg_TFBS_full|bg_175|fixed_deposition_2
53	64	CTTTATTCTTTC	Sox17	0.0385546	0.191684911334988	-	derivatization:Gata4_chr14_5729|random_deposition_all_bkg_TFBS_full|bg_175|fixed_deposition_2
57	68	ATTCTTTCTTTA	Sox17	0.0137936	0.0685787167546877	-	derivatization:Gata4_chr14_5729|random_deposition_all_bkg_TFBS_full|bg_175|fixed_deposition_2
77	88	GCAGGTGTGGCA	Klf4	0.0565119	0.203717670946582	-	derivatization:Gata4_chr14_5729|random_deposition_all_bkg_TFBS_full|bg_175|fixed_deposition_2
84	95	TGGCACTTCACA	Jun_Atf3	0.0236856	0.0591578739670737	+	derivatization:Gata4_chr14_5729|random_deposition_all_bkg_TFBS_full|bg_175|fixed_deposition_2
95	106	ATCCATTGAGCT	Sox17	0.0253622	0.126095227502301	-	derivatization:Gata4_chr14_5729|random_deposition_all_bkg_TFBS_full|bg_175|fixed_deposition_2
102	113	GAGCTCTCCCAC	Klf4	0.0379437	0.136781849329006	+	derivatization:Gata4_chr14_5729|random_deposition_all_bkg_TFBS_full|bg_175|fixed_deposition_2
110	123	CCACATTAAATTTT	Foxa2	0.0132376	0.0587515175846123	+	derivatization:Gata4_chr14_5729|random_deposition_all_bkg_TFBS_full|bg_175|fixed_deposition_2
133	144	AAAAAAATGGGA	Sox17	0.0440728	0.219120176588128	+	derivatization:Gata4_chr14_5729|random_deposition_all_bkg_TFBS_full|bg_175|fixed_deposition_2
140	151	TGGGACAAAACC	Jun_Atf3	0.0209421	0.052305625038245	-	derivatization:Gata4_chr14_5729|random_deposition_all_bkg_TFBS_full|bg_175|fixed_deposition_2
141	152	GGGACAAAACCT	Sox17	0.0102233	0.0508279778301676	+	derivatization:Gata4_chr14_5729|random_deposition_all_bkg_TFBS_full|bg_175|fixed_deposition_2
151	162	CTCTGATAAAGT	Gata4/6	0.385076	0.553315380115558	+	derivatization:Gata4_chr14_5729|random_deposition_all_bkg_TFBS_full|bg_175|fixed_deposition_2
162	175	TAGATTTATTCTAC	Foxa2	0.0158078	0.0701586571337731	-	derivatization:Gata4_chr14_5729|random_deposition_all_bkg_TFBS_full|bg_175|fixed_deposition_2
165	176	ATTTATTCTACA	Sox17	0.0137335	0.0682799128980472	-	derivatization:Gata4_chr14_5729|random_deposition_all_bkg_TFBS_full|bg_175|fixed_deposition_2
175	186	CAGACAATCGGA	Sox17	0.0731482	0.363676610088392	+	derivatization:Gata4_chr14_5729|random_deposition_all_bkg_TFBS_full|bg_175|fixed_deposition_2
176	187	AGACAATCGGAT	Gata4/6	0.0567766	0.0815822487266643	-	derivatization:Gata4_chr14_5729|random_deposition_all_bkg_TFBS_full|bg_175|fixed_deposition_2
181	192	ATCGGATCTGAT	Gata4/6	0.0700935	0.10071729112209	-	derivatization:Gata4_chr14_5729|random_deposition_all_bkg_TFBS_full|bg_175|fixed_deposition_2
186	197	ATCTGATTTGGG	Gata4/6	0.0912175	0.131070348932914	+	derivatization:Gata4_chr14_5729|random_deposition_all_bkg_TFBS_full|bg_175|fixed_deposition_2
195	206	GGGACAATTCAA	Sox17	0.0435012	0.216278308294356	+	derivatization:Gata4_chr14_5729|random_deposition_all_bkg_TFBS_full|bg_175|fixed_deposition_2
202	213	TTCAATTGTTTC	Sox17	0.246207	1.22408654129607	-	derivatization:Gata4_chr14_5729|random_deposition_all_bkg_TFBS_full|bg_175|fixed_deposition_2
211	222	TTCTTATCTGCG	Gata4/6	0.808864	1.16225600043054	-	derivatization:Gata4_chr14_5729|random_deposition_all_bkg_TFBS_full|bg_175|fixed_deposition_2
228	239	TTCAGATATTTT	Gata4/6	0.117308	0.168559766411295	+	derivatization:Gata4_chr14_5729|random_deposition_all_bkg_TFBS_full|bg_175|fixed_deposition_2
234	245	TATTTTATCAGG	Jun_Atf3	0.0226268	0.0565133829279471	+	derivatization:Gata4_chr14_5729|random_deposition_all_bkg_TFBS_full|bg_175|fixed_deposition_2
235	246	ATTTTATCAGGT	Gata4/6	0.407546	0.585602504192874	-	derivatization:Gata4_chr14_5729|random_deposition_all_bkg_TFBS_full|bg_175|fixed_deposition_2
239	252	TATCAGGTATTAGC	Hnf1b	0.000807392	0.0561480254366044	-	derivatization:Gata4_chr14_5729|random_deposition_all_bkg_TFBS_full|bg_175|fixed_deposition_2
244	257	GGTATTAGCTCAGG	Foxa2	0.0281299	0.124846974867301	-	derivatization:Gata4_chr14_5729|random_deposition_all_bkg_TFBS_full|bg_175|fixed_deposition_2
258	269	GAAAGAAAGGGT	Sox17	0.0170175	0.0846072317866908	+	derivatization:Gata4_chr14_5729|random_deposition_all_bkg_TFBS_full|bg_175|fixed_deposition_2
264	275	AAGGGTTATGTG	Klf4	0.0157763	0.0568714039371276	-	derivatization:Gata4_chr14_5729|random_deposition_all_bkg_TFBS_full|bg_175|fixed_deposition_2
268	281	GTTATGTGCCTGCG	Foxa2	0.0260849	0.11577079387826	-	derivatization:Gata4_chr14_5729|random_deposition_all_bkg_TFBS_full|bg_175|fixed_deposition_2
285	296	TTCAGATAAAAA	Gata4/6	0.49315	0.708606819703091	+	derivatization:Gata4_chr14_5729|random_deposition_all_bkg_TFBS_full|bg_175|fixed_deposition_2
10	21	AGTTACCCACAA	Jun_Atf3	0.0285844	0.0713932656392248	-	derivatization:Gata4_chr14_5729|random_deposition_all_bkg_TFBS_full|bg_176|fixed_deposition_1
15	26	CCCACAATGAGA	Sox17	0.0331037	0.164584246739949	+	derivatization:Gata4_chr14_5729|random_deposition_all_bkg_TFBS_full|bg_176|fixed_deposition_1
20	31	AATGAGATCCAT	Jun_Atf3	0.0302679	0.0755980263724791	-	derivatization:Gata4_chr14_5729|random_deposition_all_bkg_TFBS_full|bg_176|fixed_deposition_1
26	37	ATCCATTGAGCT	Sox17	0.0253622	0.126095227502301	-	derivatization:Gata4_chr14_5729|random_deposition_all_bkg_TFBS_full|bg_176|fixed_deposition_1
34	45	AGCTCCAACCAC	Klf4	0.0183356	0.0660973304278948	+	derivatization:Gata4_chr14_5729|random_deposition_all_bkg_TFBS_full|bg_176|fixed_deposition_1
38	49	CCAACCACCTTC	Klf4	0.0196998	0.0710150848602414	+	derivatization:Gata4_chr14_5729|random_deposition_all_bkg_TFBS_full|bg_176|fixed_deposition_1
47	58	TTCAGATATTTT	Gata4/6	0.117308	0.168559766411295	+	derivatization:Gata4_chr14_5729|random_deposition_all_bkg_TFBS_full|bg_176|fixed_deposition_1
53	64	TATTTTATCAGG	Jun_Atf3	0.0226268	0.0565133829279471	+	derivatization:Gata4_chr14_5729|random_deposition_all_bkg_TFBS_full|bg_176|fixed_deposition_1
54	65	ATTTTATCAGGT	Gata4/6	0.407546	0.585602504192874	-	derivatization:Gata4_chr14_5729|random_deposition_all_bkg_TFBS_full|bg_176|fixed_deposition_1
58	71	TATCAGGTATTAGC	Hnf1b	0.000807392	0.0561480254366044	-	derivatization:Gata4_chr14_5729|random_deposition_all_bkg_TFBS_full|bg_176|fixed_deposition_1
63	76	GGTATTAGCTCAGG	Foxa2	0.0281299	0.124846974867301	-	derivatization:Gata4_chr14_5729|random_deposition_all_bkg_TFBS_full|bg_176|fixed_deposition_1
92	105	GGTATTTGCGCAGG	Foxa2	0.0985594	0.437429316660788	-	derivatization:Gata4_chr14_5729|random_deposition_all_bkg_TFBS_full|bg_176|fixed_deposition_1
101	112	GCAGGTGTGGCA	Klf4	0.0565119	0.203717670946582	-	derivatization:Gata4_chr14_5729|random_deposition_all_bkg_TFBS_full|bg_176|fixed_deposition_1
106	117	TGTGGCACCCTC	Klf4	0.0142946	0.0515300780740519	+	derivatization:Gata4_chr14_5729|random_deposition_all_bkg_TFBS_full|bg_176|fixed_deposition_1
115	126	CTCTGATAAAGT	Gata4/6	0.385076	0.553315380115558	+	derivatization:Gata4_chr14_5729|random_deposition_all_bkg_TFBS_full|bg_176|fixed_deposition_1
116	127	TCTGATAAAGTG	Jun_Atf3	0.0207128	0.051732918393674	-	derivatization:Gata4_chr14_5729|random_deposition_all_bkg_TFBS_full|bg_176|fixed_deposition_1
122	135	AAAGTGCCAACATA	Foxa2	0.161895	0.718527296440504	+	derivatization:Gata4_chr14_5729|random_deposition_all_bkg_TFBS_full|bg_176|fixed_deposition_1
149	160	GTCTTATCAGAT	Gata4/6	0.653013	0.938313829777501	-	derivatization:Gata4_chr14_5729|random_deposition_all_bkg_TFBS_full|bg_176|fixed_deposition_1
154	165	ATCAGATTAGGC	Gata4/6	0.293993	0.422438294119377	+	derivatization:Gata4_chr14_5729|random_deposition_all_bkg_TFBS_full|bg_176|fixed_deposition_1
158	169	GATTAGGCTTCC	Jun_Atf3	0.0203881	0.0509219378115013	-	derivatization:Gata4_chr14_5729|random_deposition_all_bkg_TFBS_full|bg_176|fixed_deposition_1
170	183	GTTATGTGCCTGCG	Foxa2	0.0260849	0.11577079387826	-	derivatization:Gata4_chr14_5729|random_deposition_all_bkg_TFBS_full|bg_176|fixed_deposition_1
185	196	TTCAGATAAAAA	Gata4/6	0.49315	0.708606819703091	+	derivatization:Gata4_chr14_5729|random_deposition_all_bkg_TFBS_full|bg_176|fixed_deposition_1
220	231	ACTGACATCCTA	Jun_Atf3	0.0461141	0.115175976792019	-	derivatization:Gata4_chr14_5729|random_deposition_all_bkg_TFBS_full|bg_176|fixed_deposition_1
234	245	CAGACAATCGGA	Sox17	0.0731482	0.363676610088392	+	derivatization:Gata4_chr14_5729|random_deposition_all_bkg_TFBS_full|bg_176|fixed_deposition_1
235	246	AGACAATCGGAT	Gata4/6	0.0567766	0.0815822487266643	-	derivatization:Gata4_chr14_5729|random_deposition_all_bkg_TFBS_full|bg_176|fixed_deposition_1
240	251	ATCGGATCTGAT	Gata4/6	0.0700935	0.10071729112209	-	derivatization:Gata4_chr14_5729|random_deposition_all_bkg_TFBS_full|bg_176|fixed_deposition_1
245	256	ATCTGATTTGGG	Gata4/6	0.0912175	0.131070348932914	+	derivatization:Gata4_chr14_5729|random_deposition_all_bkg_TFBS_full|bg_176|fixed_deposition_1
254	265	GGGACAATTCAA	Sox17	0.0435012	0.216278308294356	+	derivatization:Gata4_chr14_5729|random_deposition_all_bkg_TFBS_full|bg_176|fixed_deposition_1
261	272	TTCAATTGTTTC	Sox17	0.246207	1.22408654129607	-	derivatization:Gata4_chr14_5729|random_deposition_all_bkg_TFBS_full|bg_176|fixed_deposition_1
270	281	TTCTTATCTGCG	Gata4/6	0.808864	1.16225600043054	-	derivatization:Gata4_chr14_5729|random_deposition_all_bkg_TFBS_full|bg_176|fixed_deposition_1
283	294	TAAGGCATGAGT	Klf4	0.0175531	0.0632765249424006	-	derivatization:Gata4_chr14_5729|random_deposition_all_bkg_TFBS_full|bg_176|fixed_deposition_1
10	21	AGTTACCCACAA	Jun_Atf3	0.0285844	0.0713932656392248	-	derivatization:Gata4_chr14_5729|random_deposition_all_bkg_TFBS_full|bg_176|fixed_deposition_2
15	26	CCCACAATGGTC	Sox17	0.0279444	0.138933352604084	+	derivatization:Gata4_chr14_5729|random_deposition_all_bkg_TFBS_full|bg_176|fixed_deposition_2
24	35	GTCTTATCAGAT	Gata4/6	0.653013	0.938313829777501	-	derivatization:Gata4_chr14_5729|random_deposition_all_bkg_TFBS_full|bg_176|fixed_deposition_2
29	40	ATCAGATTAGGC	Gata4/6	0.293993	0.422438294119377	+	derivatization:Gata4_chr14_5729|random_deposition_all_bkg_TFBS_full|bg_176|fixed_deposition_2
33	44	GATTAGGCACCA	Jun_Atf3	0.0493746	0.123319500623783	-	derivatization:Gata4_chr14_5729|random_deposition_all_bkg_TFBS_full|bg_176|fixed_deposition_2
38	49	GGCACCACCCAG	Klf4	0.183492	0.661463565679622	+	derivatization:Gata4_chr14_5729|random_deposition_all_bkg_TFBS_full|bg_176|fixed_deposition_2
77	88	GCAGGTGTGGCA	Klf4	0.0565119	0.203717670946582	-	derivatization:Gata4_chr14_5729|random_deposition_all_bkg_TFBS_full|bg_176|fixed_deposition_2
90	101	GTGGTATCCATT	Gata4/6	0.0421835	0.0606134356259664	-	derivatization:Gata4_chr14_5729|random_deposition_all_bkg_TFBS_full|bg_176|fixed_deposition_2
95	106	ATCCATTGAGCT	Sox17	0.0253622	0.126095227502301	-	derivatization:Gata4_chr14_5729|random_deposition_all_bkg_TFBS_full|bg_176|fixed_deposition_2
122	135	TAGACGCCAACATA	Foxa2	0.0288804	0.128177866716825	+	derivatization:Gata4_chr14_5729|random_deposition_all_bkg_TFBS_full|bg_176|fixed_deposition_2
151	162	CTCTGATAAAGT	Gata4/6	0.385076	0.553315380115558	+	derivatization:Gata4_chr14_5729|random_deposition_all_bkg_TFBS_full|bg_176|fixed_deposition_2
152	163	TCTGATAAAGTG	Jun_Atf3	0.0207128	0.051732918393674	-	derivatization:Gata4_chr14_5729|random_deposition_all_bkg_TFBS_full|bg_176|fixed_deposition_2
160	171	AGTGACTTCCAT	Jun_Atf3	0.122851	0.306836388975959	-	derivatization:Gata4_chr14_5729|random_deposition_all_bkg_TFBS_full|bg_176|fixed_deposition_2
175	186	CAGACAATCGGA	Sox17	0.0731482	0.363676610088392	+	derivatization:Gata4_chr14_5729|random_deposition_all_bkg_TFBS_full|bg_176|fixed_deposition_2
176	187	AGACAATCGGAT	Gata4/6	0.0567766	0.0815822487266643	-	derivatization:Gata4_chr14_5729|random_deposition_all_bkg_TFBS_full|bg_176|fixed_deposition_2
181	192	ATCGGATCTGAT	Gata4/6	0.0700935	0.10071729112209	-	derivatization:Gata4_chr14_5729|random_deposition_all_bkg_TFBS_full|bg_176|fixed_deposition_2
186	197	ATCTGATTTGGG	Gata4/6	0.0912175	0.131070348932914	+	derivatization:Gata4_chr14_5729|random_deposition_all_bkg_TFBS_full|bg_176|fixed_deposition_2
195	206	GGGACAATTCAA	Sox17	0.0435012	0.216278308294356	+	derivatization:Gata4_chr14_5729|random_deposition_all_bkg_TFBS_full|bg_176|fixed_deposition_2
202	213	TTCAATTGTTTC	Sox17	0.246207	1.22408654129607	-	derivatization:Gata4_chr14_5729|random_deposition_all_bkg_TFBS_full|bg_176|fixed_deposition_2
211	222	TTCTTATCTGCG	Gata4/6	0.808864	1.16225600043054	-	derivatization:Gata4_chr14_5729|random_deposition_all_bkg_TFBS_full|bg_176|fixed_deposition_2
228	239	TTCAGATATTTT	Gata4/6	0.117308	0.168559766411295	+	derivatization:Gata4_chr14_5729|random_deposition_all_bkg_TFBS_full|bg_176|fixed_deposition_2
234	245	TATTTTATCAGG	Jun_Atf3	0.0226268	0.0565133829279471	+	derivatization:Gata4_chr14_5729|random_deposition_all_bkg_TFBS_full|bg_176|fixed_deposition_2
235	246	ATTTTATCAGGT	Gata4/6	0.407546	0.585602504192874	-	derivatization:Gata4_chr14_5729|random_deposition_all_bkg_TFBS_full|bg_176|fixed_deposition_2
239	252	TATCAGGTATTAGC	Hnf1b	0.000807392	0.0561480254366044	-	derivatization:Gata4_chr14_5729|random_deposition_all_bkg_TFBS_full|bg_176|fixed_deposition_2
244	257	GGTATTAGCTCAGG	Foxa2	0.0281299	0.124846974867301	-	derivatization:Gata4_chr14_5729|random_deposition_all_bkg_TFBS_full|bg_176|fixed_deposition_2
268	281	GTTATGTGCCTGCG	Foxa2	0.0260849	0.11577079387826	-	derivatization:Gata4_chr14_5729|random_deposition_all_bkg_TFBS_full|bg_176|fixed_deposition_2
275	286	GCCTGCGTTATT	Jun_Atf3	0.020342	0.0508067970512976	+	derivatization:Gata4_chr14_5729|random_deposition_all_bkg_TFBS_full|bg_176|fixed_deposition_2
285	296	TTCAGATAAAAA	Gata4/6	0.49315	0.708606819703091	+	derivatization:Gata4_chr14_5729|random_deposition_all_bkg_TFBS_full|bg_176|fixed_deposition_2
3	14	AAAATCACCCAT	Klf4	0.0418768	0.150960136939226	+	derivatization:Gata4_chr14_5729|random_deposition_all_bkg_TFBS_full|bg_177|fixed_deposition_1
26	37	ATCCATTGAGCT	Sox17	0.0253622	0.126095227502301	-	derivatization:Gata4_chr14_5729|random_deposition_all_bkg_TFBS_full|bg_177|fixed_deposition_1
39	50	TCTGACAATTCA	Jun_Atf3	0.0295818	0.0738844021734379	-	derivatization:Gata4_chr14_5729|random_deposition_all_bkg_TFBS_full|bg_177|fixed_deposition_1
40	51	CTGACAATTCAG	Sox17	0.0220349	0.109552630627093	+	derivatization:Gata4_chr14_5729|random_deposition_all_bkg_TFBS_full|bg_177|fixed_deposition_1
47	58	TTCAGATATTTT	Gata4/6	0.117308	0.168559766411295	+	derivatization:Gata4_chr14_5729|random_deposition_all_bkg_TFBS_full|bg_177|fixed_deposition_1
53	64	TATTTTATCAGG	Jun_Atf3	0.0226268	0.0565133829279471	+	derivatization:Gata4_chr14_5729|random_deposition_all_bkg_TFBS_full|bg_177|fixed_deposition_1
54	65	ATTTTATCAGGT	Gata4/6	0.407546	0.585602504192874	-	derivatization:Gata4_chr14_5729|random_deposition_all_bkg_TFBS_full|bg_177|fixed_deposition_1
58	71	TATCAGGTATTAGC	Hnf1b	0.000807392	0.0561480254366044	-	derivatization:Gata4_chr14_5729|random_deposition_all_bkg_TFBS_full|bg_177|fixed_deposition_1
63	76	GGTATTAGCTCAGG	Foxa2	0.0281299	0.124846974867301	-	derivatization:Gata4_chr14_5729|random_deposition_all_bkg_TFBS_full|bg_177|fixed_deposition_1
72	83	TCAGGATTCATT	Jun_Atf3	0.0207667	0.0518675406707886	+	derivatization:Gata4_chr14_5729|random_deposition_all_bkg_TFBS_full|bg_177|fixed_deposition_1
78	91	TTCATTTGCATCTT	Foxa2	0.0119082	0.0528513342071887	-	derivatization:Gata4_chr14_5729|random_deposition_all_bkg_TFBS_full|bg_177|fixed_deposition_1
101	112	GCAGGTGTGGCA	Klf4	0.0565119	0.203717670946582	-	derivatization:Gata4_chr14_5729|random_deposition_all_bkg_TFBS_full|bg_177|fixed_deposition_1
115	126	CTCTGATAAAGT	Gata4/6	0.385076	0.553315380115558	+	derivatization:Gata4_chr14_5729|random_deposition_all_bkg_TFBS_full|bg_177|fixed_deposition_1
127	140	ACAAAATACATAAA	Foxa2	0.0620302	0.275304313929792	+	derivatization:Gata4_chr14_5729|random_deposition_all_bkg_TFBS_full|bg_177|fixed_deposition_1
134	147	ACATAAAAATTAAC	Hnf1b	0.00117458	0.0816831820445667	-	derivatization:Gata4_chr14_5729|random_deposition_all_bkg_TFBS_full|bg_177|fixed_deposition_1
135	148	CATAAAAATTAACA	Hnf1b	0.00111957	0.0778576513491082	+	derivatization:Gata4_chr14_5729|random_deposition_all_bkg_TFBS_full|bg_177|fixed_deposition_1
137	150	TAAAAATTAACAGT	Foxa2	0.0218516	0.0969824334963978	+	derivatization:Gata4_chr14_5729|random_deposition_all_bkg_TFBS_full|bg_177|fixed_deposition_1
149	160	GTCTTATCAGAT	Gata4/6	0.653013	0.938313829777501	-	derivatization:Gata4_chr14_5729|random_deposition_all_bkg_TFBS_full|bg_177|fixed_deposition_1
154	165	ATCAGATTAGGC	Gata4/6	0.293993	0.422438294119377	+	derivatization:Gata4_chr14_5729|random_deposition_all_bkg_TFBS_full|bg_177|fixed_deposition_1
158	169	GATTAGGCAATA	Jun_Atf3	0.0546323	0.13645129183687	-	derivatization:Gata4_chr14_5729|random_deposition_all_bkg_TFBS_full|bg_177|fixed_deposition_1
170	183	GTTATGTGCCTGCG	Foxa2	0.0260849	0.11577079387826	-	derivatization:Gata4_chr14_5729|random_deposition_all_bkg_TFBS_full|bg_177|fixed_deposition_1
185	196	TTCAGATAAAAA	Gata4/6	0.49315	0.708606819703091	+	derivatization:Gata4_chr14_5729|random_deposition_all_bkg_TFBS_full|bg_177|fixed_deposition_1
196	209	AATATTGATGATTA	Foxa2	0.026458	0.11742669760785	-	derivatization:Gata4_chr14_5729|random_deposition_all_bkg_TFBS_full|bg_177|fixed_deposition_1
198	211	TATTGATGATTACA	Hnf1b	0.00623211	0.433396257089142	-	derivatization:Gata4_chr14_5729|random_deposition_all_bkg_TFBS_full|bg_177|fixed_deposition_1
201	212	TGATGATTACAA	Gata4/6	0.21196	0.30456514550191	+	derivatization:Gata4_chr14_5729|random_deposition_all_bkg_TFBS_full|bg_177|fixed_deposition_1
202	213	GATGATTACAAG	Jun_Atf3	0.0808387	0.201905192448664	-	derivatization:Gata4_chr14_5729|random_deposition_all_bkg_TFBS_full|bg_177|fixed_deposition_1
205	216	GATTACAAGTCA	Jun_Atf3	0.0312189	0.0779732728573766	-	derivatization:Gata4_chr14_5729|random_deposition_all_bkg_TFBS_full|bg_177|fixed_deposition_1
212	223	AGTCAATCTAGC	Gata4/6	0.0527266	0.0757628071372949	-	derivatization:Gata4_chr14_5729|random_deposition_all_bkg_TFBS_full|bg_177|fixed_deposition_1
220	231	TAGCGAGCCCAC	Klf4	0.0188365	0.0679030064249352	+	derivatization:Gata4_chr14_5729|random_deposition_all_bkg_TFBS_full|bg_177|fixed_deposition_1
234	245	CAGACAATCGGA	Sox17	0.0731482	0.363676610088392	+	derivatization:Gata4_chr14_5729|random_deposition_all_bkg_TFBS_full|bg_177|fixed_deposition_1
235	246	AGACAATCGGAT	Gata4/6	0.0567766	0.0815822487266643	-	derivatization:Gata4_chr14_5729|random_deposition_all_bkg_TFBS_full|bg_177|fixed_deposition_1
240	251	ATCGGATCTGAT	Gata4/6	0.0700935	0.10071729112209	-	derivatization:Gata4_chr14_5729|random_deposition_all_bkg_TFBS_full|bg_177|fixed_deposition_1
245	256	ATCTGATTTGGG	Gata4/6	0.0912175	0.131070348932914	+	derivatization:Gata4_chr14_5729|random_deposition_all_bkg_TFBS_full|bg_177|fixed_deposition_1
254	265	GGGACAATTCAA	Sox17	0.0435012	0.216278308294356	+	derivatization:Gata4_chr14_5729|random_deposition_all_bkg_TFBS_full|bg_177|fixed_deposition_1
261	272	TTCAATTGTTTC	Sox17	0.246207	1.22408654129607	-	derivatization:Gata4_chr14_5729|random_deposition_all_bkg_TFBS_full|bg_177|fixed_deposition_1
270	281	TTCTTATCTGCG	Gata4/6	0.808864	1.16225600043054	-	derivatization:Gata4_chr14_5729|random_deposition_all_bkg_TFBS_full|bg_177|fixed_deposition_1
283	296	TTAATGTAATTAAA	Foxa2	0.0171797	0.0762474652994776	+	derivatization:Gata4_chr14_5729|random_deposition_all_bkg_TFBS_full|bg_177|fixed_deposition_1
3	14	AAAATCACCCAT	Klf4	0.0418768	0.150960136939226	+	derivatization:Gata4_chr14_5729|random_deposition_all_bkg_TFBS_full|bg_177|fixed_deposition_2
18	29	CTTTTAGTCTTA	Jun_Atf3	0.0234364	0.0585354644780764	+	derivatization:Gata4_chr14_5729|random_deposition_all_bkg_TFBS_full|bg_177|fixed_deposition_2
24	35	GTCTTATCAGAT	Gata4/6	0.653013	0.938313829777501	-	derivatization:Gata4_chr14_5729|random_deposition_all_bkg_TFBS_full|bg_177|fixed_deposition_2
29	40	ATCAGATTAGGC	Gata4/6	0.293993	0.422438294119377	+	derivatization:Gata4_chr14_5729|random_deposition_all_bkg_TFBS_full|bg_177|fixed_deposition_2
39	50	GCTGACAACCAC	Jun_Atf3	0.0566017	0.141370125093817	-	derivatization:Gata4_chr14_5729|random_deposition_all_bkg_TFBS_full|bg_177|fixed_deposition_2
54	67	TTTAATTTTTTTTT	Hnf1b	0.00116764	0.0812005573758432	+	derivatization:Gata4_chr14_5729|random_deposition_all_bkg_TFBS_full|bg_177|fixed_deposition_2
54	65	TTTAATTTTTTT	Sox17	0.0132019	0.0656369157235031	-	derivatization:Gata4_chr14_5729|random_deposition_all_bkg_TFBS_full|bg_177|fixed_deposition_2
71	82	CATGAAGCAGGT	Jun_Atf3	0.0307501	0.0768023837384282	-	derivatization:Gata4_chr14_5729|random_deposition_all_bkg_TFBS_full|bg_177|fixed_deposition_2
77	88	GCAGGTGTGGCA	Klf4	0.0565119	0.203717670946582	-	derivatization:Gata4_chr14_5729|random_deposition_all_bkg_TFBS_full|bg_177|fixed_deposition_2
90	101	TTCTAATCCATT	Gata4/6	0.0559396	0.080379564131528	-	derivatization:Gata4_chr14_5729|random_deposition_all_bkg_TFBS_full|bg_177|fixed_deposition_2
95	106	ATCCATTGAGCT	Sox17	0.0253622	0.126095227502301	-	derivatization:Gata4_chr14_5729|random_deposition_all_bkg_TFBS_full|bg_177|fixed_deposition_2
112	123	TGGGGTGTGTGC	Klf4	0.127302	0.458906300210076	-	derivatization:Gata4_chr14_5729|random_deposition_all_bkg_TFBS_full|bg_177|fixed_deposition_2
114	125	GGGTGTGTGCAC	Klf4	0.0152456	0.0549583030155279	-	derivatization:Gata4_chr14_5729|random_deposition_all_bkg_TFBS_full|bg_177|fixed_deposition_2
115	128	GGTGTGTGCACAAC	Foxa2	0.0771794	0.34253995257976	-	derivatization:Gata4_chr14_5729|random_deposition_all_bkg_TFBS_full|bg_177|fixed_deposition_2
124	135	ACAACAAAATAC	Sox17	0.012729	0.0632857619164265	+	derivatization:Gata4_chr14_5729|random_deposition_all_bkg_TFBS_full|bg_177|fixed_deposition_2
127	140	ACAAAATACATAAA	Foxa2	0.0620302	0.275304313929792	+	derivatization:Gata4_chr14_5729|random_deposition_all_bkg_TFBS_full|bg_177|fixed_deposition_2
134	147	ACATAAAAATTAAC	Hnf1b	0.00117458	0.0816831820445667	-	derivatization:Gata4_chr14_5729|random_deposition_all_bkg_TFBS_full|bg_177|fixed_deposition_2
135	148	CATAAAAATTAACA	Hnf1b	0.00111957	0.0778576513491082	+	derivatization:Gata4_chr14_5729|random_deposition_all_bkg_TFBS_full|bg_177|fixed_deposition_2
137	150	TAAAAATTAACACT	Foxa2	0.0228075	0.101224937852107	+	derivatization:Gata4_chr14_5729|random_deposition_all_bkg_TFBS_full|bg_177|fixed_deposition_2
151	162	CTCTGATAAAGT	Gata4/6	0.385076	0.553315380115558	+	derivatization:Gata4_chr14_5729|random_deposition_all_bkg_TFBS_full|bg_177|fixed_deposition_2
162	175	TTTTAATAAACGTC	Foxa2	0.0142228	0.0631240620884771	+	derivatization:Gata4_chr14_5729|random_deposition_all_bkg_TFBS_full|bg_177|fixed_deposition_2
167	178	ATAAACGTCAGA	Jun_Atf3	0.0534552	0.133511331124596	+	derivatization:Gata4_chr14_5729|random_deposition_all_bkg_TFBS_full|bg_177|fixed_deposition_2
175	186	CAGACAATCGGA	Sox17	0.0731482	0.363676610088392	+	derivatization:Gata4_chr14_5729|random_deposition_all_bkg_TFBS_full|bg_177|fixed_deposition_2
176	187	AGACAATCGGAT	Gata4/6	0.0567766	0.0815822487266643	-	derivatization:Gata4_chr14_5729|random_deposition_all_bkg_TFBS_full|bg_177|fixed_deposition_2
181	192	ATCGGATCTGAT	Gata4/6	0.0700935	0.10071729112209	-	derivatization:Gata4_chr14_5729|random_deposition_all_bkg_TFBS_full|bg_177|fixed_deposition_2
186	197	ATCTGATTTGGG	Gata4/6	0.0912175	0.131070348932914	+	derivatization:Gata4_chr14_5729|random_deposition_all_bkg_TFBS_full|bg_177|fixed_deposition_2
195	206	GGGACAATTCAA	Sox17	0.0435012	0.216278308294356	+	derivatization:Gata4_chr14_5729|random_deposition_all_bkg_TFBS_full|bg_177|fixed_deposition_2
202	213	TTCAATTGTTTC	Sox17	0.246207	1.22408654129607	-	derivatization:Gata4_chr14_5729|random_deposition_all_bkg_TFBS_full|bg_177|fixed_deposition_2
211	222	TTCTTATCTGCG	Gata4/6	0.808864	1.16225600043054	-	derivatization:Gata4_chr14_5729|random_deposition_all_bkg_TFBS_full|bg_177|fixed_deposition_2
228	239	TTCAGATATTTT	Gata4/6	0.117308	0.168559766411295	+	derivatization:Gata4_chr14_5729|random_deposition_all_bkg_TFBS_full|bg_177|fixed_deposition_2
234	245	TATTTTATCAGG	Jun_Atf3	0.0226268	0.0565133829279471	+	derivatization:Gata4_chr14_5729|random_deposition_all_bkg_TFBS_full|bg_177|fixed_deposition_2
235	246	ATTTTATCAGGT	Gata4/6	0.407546	0.585602504192874	-	derivatization:Gata4_chr14_5729|random_deposition_all_bkg_TFBS_full|bg_177|fixed_deposition_2
239	252	TATCAGGTATTAGC	Hnf1b	0.000807392	0.0561480254366044	-	derivatization:Gata4_chr14_5729|random_deposition_all_bkg_TFBS_full|bg_177|fixed_deposition_2
244	257	GGTATTAGCTCAGG	Foxa2	0.0281299	0.124846974867301	-	derivatization:Gata4_chr14_5729|random_deposition_all_bkg_TFBS_full|bg_177|fixed_deposition_2
263	274	GCTGAGTTATGT	Jun_Atf3	0.0392608	0.0980589665554805	-	derivatization:Gata4_chr14_5729|random_deposition_all_bkg_TFBS_full|bg_177|fixed_deposition_2
268	281	GTTATGTGCCTGCG	Foxa2	0.0260849	0.11577079387826	-	derivatization:Gata4_chr14_5729|random_deposition_all_bkg_TFBS_full|bg_177|fixed_deposition_2
285	296	TTCAGATAAAAA	Gata4/6	0.49315	0.708606819703091	+	derivatization:Gata4_chr14_5729|random_deposition_all_bkg_TFBS_full|bg_177|fixed_deposition_2
2	13	TACTAACTCAGG	Jun_Atf3	0.0231834	0.057903563993661	+	derivatization:Gata4_chr14_5729|random_deposition_all_bkg_TFBS_full|bg_178|fixed_deposition_1
16	27	GCTGAGGCAGAT	Jun_Atf3	0.052957	0.132267011672676	-	derivatization:Gata4_chr14_5729|random_deposition_all_bkg_TFBS_full|bg_178|fixed_deposition_1
26	37	ATCCATTGAGCT	Sox17	0.0253622	0.126095227502301	-	derivatization:Gata4_chr14_5729|random_deposition_all_bkg_TFBS_full|bg_178|fixed_deposition_1
47	58	TTCAGATATTTT	Gata4/6	0.117308	0.168559766411295	+	derivatization:Gata4_chr14_5729|random_deposition_all_bkg_TFBS_full|bg_178|fixed_deposition_1
53	64	TATTTTATCAGG	Jun_Atf3	0.0226268	0.0565133829279471	+	derivatization:Gata4_chr14_5729|random_deposition_all_bkg_TFBS_full|bg_178|fixed_deposition_1
54	65	ATTTTATCAGGT	Gata4/6	0.407546	0.585602504192874	-	derivatization:Gata4_chr14_5729|random_deposition_all_bkg_TFBS_full|bg_178|fixed_deposition_1
58	71	TATCAGGTATTAGC	Hnf1b	0.000807392	0.0561480254366044	-	derivatization:Gata4_chr14_5729|random_deposition_all_bkg_TFBS_full|bg_178|fixed_deposition_1
63	76	GGTATTAGCTCAGG	Foxa2	0.0281299	0.124846974867301	-	derivatization:Gata4_chr14_5729|random_deposition_all_bkg_TFBS_full|bg_178|fixed_deposition_1
101	112	GCAGGTGTGGCA	Klf4	0.0565119	0.203717670946582	-	derivatization:Gata4_chr14_5729|random_deposition_all_bkg_TFBS_full|bg_178|fixed_deposition_1
115	126	CTCTGATAAAGT	Gata4/6	0.385076	0.553315380115558	+	derivatization:Gata4_chr14_5729|random_deposition_all_bkg_TFBS_full|bg_178|fixed_deposition_1
116	127	TCTGATAAAGTG	Jun_Atf3	0.0207128	0.051732918393674	-	derivatization:Gata4_chr14_5729|random_deposition_all_bkg_TFBS_full|bg_178|fixed_deposition_1
128	139	GGGGGAGGGGAG	Klf4	0.0583523	0.210352061253935	-	derivatization:Gata4_chr14_5729|random_deposition_all_bkg_TFBS_full|bg_178|fixed_deposition_1
133	144	AGGGGAGGGAGG	Klf4	0.0333233	0.120125939213763	-	derivatization:Gata4_chr14_5729|random_deposition_all_bkg_TFBS_full|bg_178|fixed_deposition_1
137	148	GAGGGAGGGGGA	Klf4	0.107371	0.387057770968689	-	derivatization:Gata4_chr14_5729|random_deposition_all_bkg_TFBS_full|bg_178|fixed_deposition_1
143	154	GGGGGAGTCTTA	Jun_Atf3	0.021064	0.052610086180736	+	derivatization:Gata4_chr14_5729|random_deposition_all_bkg_TFBS_full|bg_178|fixed_deposition_1
149	160	GTCTTATCAGAT	Gata4/6	0.653013	0.938313829777501	-	derivatization:Gata4_chr14_5729|random_deposition_all_bkg_TFBS_full|bg_178|fixed_deposition_1
154	165	ATCAGATTAGGC	Gata4/6	0.293993	0.422438294119377	+	derivatization:Gata4_chr14_5729|random_deposition_all_bkg_TFBS_full|bg_178|fixed_deposition_1
158	169	GATTAGGCGAAG	Jun_Atf3	0.0243701	0.0608675019575178	-	derivatization:Gata4_chr14_5729|random_deposition_all_bkg_TFBS_full|bg_178|fixed_deposition_1
160	171	TTAGGCGAAGGT	Klf4	0.026714	0.0963003165999903	-	derivatization:Gata4_chr14_5729|random_deposition_all_bkg_TFBS_full|bg_178|fixed_deposition_1
170	183	GTTATGTGCCTGCG	Foxa2	0.0260849	0.11577079387826	-	derivatization:Gata4_chr14_5729|random_deposition_all_bkg_TFBS_full|bg_178|fixed_deposition_1
179	190	CTGCGATTCAGA	Gata4/6	0.0538894	0.077433633478065	+	derivatization:Gata4_chr14_5729|random_deposition_all_bkg_TFBS_full|bg_178|fixed_deposition_1
185	196	TTCAGATAAAAA	Gata4/6	0.49315	0.708606819703091	+	derivatization:Gata4_chr14_5729|random_deposition_all_bkg_TFBS_full|bg_178|fixed_deposition_1
196	207	ACTGACTGGAAA	Jun_Atf3	0.0350991	0.087664578231403	-	derivatization:Gata4_chr14_5729|random_deposition_all_bkg_TFBS_full|bg_178|fixed_deposition_1
229	240	ACTGACAGACAA	Jun_Atf3	0.042536	0.106239205553731	-	derivatization:Gata4_chr14_5729|random_deposition_all_bkg_TFBS_full|bg_178|fixed_deposition_1
234	245	CAGACAATCGGA	Sox17	0.0731482	0.363676610088392	+	derivatization:Gata4_chr14_5729|random_deposition_all_bkg_TFBS_full|bg_178|fixed_deposition_1
235	246	AGACAATCGGAT	Gata4/6	0.0567766	0.0815822487266643	-	derivatization:Gata4_chr14_5729|random_deposition_all_bkg_TFBS_full|bg_178|fixed_deposition_1
240	251	ATCGGATCTGAT	Gata4/6	0.0700935	0.10071729112209	-	derivatization:Gata4_chr14_5729|random_deposition_all_bkg_TFBS_full|bg_178|fixed_deposition_1
245	256	ATCTGATTTGGG	Gata4/6	0.0912175	0.131070348932914	+	derivatization:Gata4_chr14_5729|random_deposition_all_bkg_TFBS_full|bg_178|fixed_deposition_1
254	265	GGGACAATTCAA	Sox17	0.0435012	0.216278308294356	+	derivatization:Gata4_chr14_5729|random_deposition_all_bkg_TFBS_full|bg_178|fixed_deposition_1
261	272	TTCAATTGTTTC	Sox17	0.246207	1.22408654129607	-	derivatization:Gata4_chr14_5729|random_deposition_all_bkg_TFBS_full|bg_178|fixed_deposition_1
270	281	TTCTTATCTGCG	Gata4/6	0.808864	1.16225600043054	-	derivatization:Gata4_chr14_5729|random_deposition_all_bkg_TFBS_full|bg_178|fixed_deposition_1
2	13	TACTAACTCAGG	Jun_Atf3	0.0231834	0.057903563993661	+	derivatization:Gata4_chr14_5729|random_deposition_all_bkg_TFBS_full|bg_178|fixed_deposition_2
16	27	GCTGAGGCGTCT	Jun_Atf3	0.0396781	0.0991012277102099	-	derivatization:Gata4_chr14_5729|random_deposition_all_bkg_TFBS_full|bg_178|fixed_deposition_2
18	29	TGAGGCGTCTTA	Jun_Atf3	0.0240385	0.0600392877257702	+	derivatization:Gata4_chr14_5729|random_deposition_all_bkg_TFBS_full|bg_178|fixed_deposition_2
24	35	GTCTTATCAGAT	Gata4/6	0.653013	0.938313829777501	-	derivatization:Gata4_chr14_5729|random_deposition_all_bkg_TFBS_full|bg_178|fixed_deposition_2
29	40	ATCAGATTAGGC	Gata4/6	0.293993	0.422438294119377	+	derivatization:Gata4_chr14_5729|random_deposition_all_bkg_TFBS_full|bg_178|fixed_deposition_2
33	44	GATTAGGCGAAA	Jun_Atf3	0.0233255	0.0582584772696904	-	derivatization:Gata4_chr14_5729|random_deposition_all_bkg_TFBS_full|bg_178|fixed_deposition_2
35	46	TTAGGCGAAACT	Klf4	0.0199543	0.0719325225548846	-	derivatization:Gata4_chr14_5729|random_deposition_all_bkg_TFBS_full|bg_178|fixed_deposition_2
62	73	TTAAGATCAAAG	Gata4/6	0.0977498	0.140456605301862	+	derivatization:Gata4_chr14_5729|random_deposition_all_bkg_TFBS_full|bg_178|fixed_deposition_2
77	88	GCAGGTGTGGCA	Klf4	0.0565119	0.203717670946582	-	derivatization:Gata4_chr14_5729|random_deposition_all_bkg_TFBS_full|bg_178|fixed_deposition_2
95	106	ATCCATTGAGCT	Sox17	0.0253622	0.126095227502301	-	derivatization:Gata4_chr14_5729|random_deposition_all_bkg_TFBS_full|bg_178|fixed_deposition_2
107	118	GGGGGAGAGGGG	Klf4	0.0305836	0.110249695394455	-	derivatization:Gata4_chr14_5729|random_deposition_all_bkg_TFBS_full|bg_178|fixed_deposition_2
115	126	GGGGGAGGGACA	Klf4	0.0494166	0.178140084798049	-	derivatization:Gata4_chr14_5729|random_deposition_all_bkg_TFBS_full|bg_178|fixed_deposition_2
128	139	GGGGGAGGGGAG	Klf4	0.0583523	0.210352061253935	-	derivatization:Gata4_chr14_5729|random_deposition_all_bkg_TFBS_full|bg_178|fixed_deposition_2
133	144	AGGGGAGGGAGG	Klf4	0.0333233	0.120125939213763	-	derivatization:Gata4_chr14_5729|random_deposition_all_bkg_TFBS_full|bg_178|fixed_deposition_2
137	148	GAGGGAGGGGGA	Klf4	0.107371	0.387057770968689	-	derivatization:Gata4_chr14_5729|random_deposition_all_bkg_TFBS_full|bg_178|fixed_deposition_2
141	152	GAGGGGGAGGCT	Klf4	0.0158574	0.0571637583459118	-	derivatization:Gata4_chr14_5729|random_deposition_all_bkg_TFBS_full|bg_178|fixed_deposition_2
151	162	CTCTGATAAAGT	Gata4/6	0.385076	0.553315380115558	+	derivatization:Gata4_chr14_5729|random_deposition_all_bkg_TFBS_full|bg_178|fixed_deposition_2
152	163	TCTGATAAAGTG	Jun_Atf3	0.0207128	0.051732918393674	-	derivatization:Gata4_chr14_5729|random_deposition_all_bkg_TFBS_full|bg_178|fixed_deposition_2
162	173	TGGGGAAGGGAG	Klf4	0.0141891	0.0511497650022057	-	derivatization:Gata4_chr14_5729|random_deposition_all_bkg_TFBS_full|bg_178|fixed_deposition_2
175	186	CAGACAATCGGA	Sox17	0.0731482	0.363676610088392	+	derivatization:Gata4_chr14_5729|random_deposition_all_bkg_TFBS_full|bg_178|fixed_deposition_2
176	187	AGACAATCGGAT	Gata4/6	0.0567766	0.0815822487266643	-	derivatization:Gata4_chr14_5729|random_deposition_all_bkg_TFBS_full|bg_178|fixed_deposition_2
181	192	ATCGGATCTGAT	Gata4/6	0.0700935	0.10071729112209	-	derivatization:Gata4_chr14_5729|random_deposition_all_bkg_TFBS_full|bg_178|fixed_deposition_2
186	197	ATCTGATTTGGG	Gata4/6	0.0912175	0.131070348932914	+	derivatization:Gata4_chr14_5729|random_deposition_all_bkg_TFBS_full|bg_178|fixed_deposition_2
195	206	GGGACAATTCAA	Sox17	0.0435012	0.216278308294356	+	derivatization:Gata4_chr14_5729|random_deposition_all_bkg_TFBS_full|bg_178|fixed_deposition_2
202	213	TTCAATTGTTTC	Sox17	0.246207	1.22408654129607	-	derivatization:Gata4_chr14_5729|random_deposition_all_bkg_TFBS_full|bg_178|fixed_deposition_2
211	222	TTCTTATCTGCG	Gata4/6	0.808864	1.16225600043054	-	derivatization:Gata4_chr14_5729|random_deposition_all_bkg_TFBS_full|bg_178|fixed_deposition_2
228	239	TTCAGATATTTT	Gata4/6	0.117308	0.168559766411295	+	derivatization:Gata4_chr14_5729|random_deposition_all_bkg_TFBS_full|bg_178|fixed_deposition_2
234	245	TATTTTATCAGG	Jun_Atf3	0.0226268	0.0565133829279471	+	derivatization:Gata4_chr14_5729|random_deposition_all_bkg_TFBS_full|bg_178|fixed_deposition_2
235	246	ATTTTATCAGGT	Gata4/6	0.407546	0.585602504192874	-	derivatization:Gata4_chr14_5729|random_deposition_all_bkg_TFBS_full|bg_178|fixed_deposition_2
239	252	TATCAGGTATTAGC	Hnf1b	0.000807392	0.0561480254366044	-	derivatization:Gata4_chr14_5729|random_deposition_all_bkg_TFBS_full|bg_178|fixed_deposition_2
244	257	GGTATTAGCTCAGG	Foxa2	0.0281299	0.124846974867301	-	derivatization:Gata4_chr14_5729|random_deposition_all_bkg_TFBS_full|bg_178|fixed_deposition_2
253	264	TCAGGAGGGGCC	Klf4	0.0239616	0.0863782910175312	-	derivatization:Gata4_chr14_5729|random_deposition_all_bkg_TFBS_full|bg_178|fixed_deposition_2
258	269	AGGGGCCTCAGT	Jun_Atf3	0.029872	0.0746092145077358	+	derivatization:Gata4_chr14_5729|random_deposition_all_bkg_TFBS_full|bg_178|fixed_deposition_2
268	281	GTTATGTGCCTGCG	Foxa2	0.0260849	0.11577079387826	-	derivatization:Gata4_chr14_5729|random_deposition_all_bkg_TFBS_full|bg_178|fixed_deposition_2
285	296	TTCAGATAAAAA	Gata4/6	0.49315	0.708606819703091	+	derivatization:Gata4_chr14_5729|random_deposition_all_bkg_TFBS_full|bg_178|fixed_deposition_2
6	19	TGTTAAGTATTGCT	Hnf1b	0.00352591	0.245200453270751	-	derivatization:Gata4_chr14_5729|random_deposition_all_bkg_TFBS_full|bg_179|fixed_deposition_1
26	37	ATCCATTGAGCT	Sox17	0.0253622	0.126095227502301	-	derivatization:Gata4_chr14_5729|random_deposition_all_bkg_TFBS_full|bg_179|fixed_deposition_1
35	46	GCTTTTTGTGTT	Sox17	0.0192041	0.095478521519306	-	derivatization:Gata4_chr14_5729|random_deposition_all_bkg_TFBS_full|bg_179|fixed_deposition_1
41	54	TGTGTTTTCAGATA	Foxa2	0.0122448	0.0543452425303727	-	derivatization:Gata4_chr14_5729|random_deposition_all_bkg_TFBS_full|bg_179|fixed_deposition_1
47	58	TTCAGATATTTT	Gata4/6	0.117308	0.168559766411295	+	derivatization:Gata4_chr14_5729|random_deposition_all_bkg_TFBS_full|bg_179|fixed_deposition_1
53	64	TATTTTATCAGG	Jun_Atf3	0.0226268	0.0565133829279471	+	derivatization:Gata4_chr14_5729|random_deposition_all_bkg_TFBS_full|bg_179|fixed_deposition_1
54	65	ATTTTATCAGGT	Gata4/6	0.407546	0.585602504192874	-	derivatization:Gata4_chr14_5729|random_deposition_all_bkg_TFBS_full|bg_179|fixed_deposition_1
58	71	TATCAGGTATTAGC	Hnf1b	0.000807392	0.0561480254366044	-	derivatization:Gata4_chr14_5729|random_deposition_all_bkg_TFBS_full|bg_179|fixed_deposition_1
63	76	GGTATTAGCTCAGG	Foxa2	0.0281299	0.124846974867301	-	derivatization:Gata4_chr14_5729|random_deposition_all_bkg_TFBS_full|bg_179|fixed_deposition_1
87	100	TTTCATGAGTGAAT	Hnf1b	0.00231129	0.160732791148995	+	derivatization:Gata4_chr14_5729|random_deposition_all_bkg_TFBS_full|bg_179|fixed_deposition_1
90	101	CATGAGTGAATG	Jun_Atf3	0.057573	0.14379607347529	-	derivatization:Gata4_chr14_5729|random_deposition_all_bkg_TFBS_full|bg_179|fixed_deposition_1
101	112	GCAGGTGTGGCA	Klf4	0.0565119	0.203717670946582	-	derivatization:Gata4_chr14_5729|random_deposition_all_bkg_TFBS_full|bg_179|fixed_deposition_1
115	126	CTCTGATAAAGT	Gata4/6	0.385076	0.553315380115558	+	derivatization:Gata4_chr14_5729|random_deposition_all_bkg_TFBS_full|bg_179|fixed_deposition_1
122	133	AAAGTATCTACT	Gata4/6	0.0784559	0.112733216639853	-	derivatization:Gata4_chr14_5729|random_deposition_all_bkg_TFBS_full|bg_179|fixed_deposition_1
149	160	GTCTTATCAGAT	Gata4/6	0.653013	0.938313829777501	-	derivatization:Gata4_chr14_5729|random_deposition_all_bkg_TFBS_full|bg_179|fixed_deposition_1
154	165	ATCAGATTAGGC	Gata4/6	0.293993	0.422438294119377	+	derivatization:Gata4_chr14_5729|random_deposition_all_bkg_TFBS_full|bg_179|fixed_deposition_1
158	169	GATTAGGCAGAA	Jun_Atf3	0.0321354	0.0802623510943992	-	derivatization:Gata4_chr14_5729|random_deposition_all_bkg_TFBS_full|bg_179|fixed_deposition_1
170	183	GTTATGTGCCTGCG	Foxa2	0.0260849	0.11577079387826	-	derivatization:Gata4_chr14_5729|random_deposition_all_bkg_TFBS_full|bg_179|fixed_deposition_1
185	196	TTCAGATAAAAA	Gata4/6	0.49315	0.708606819703091	+	derivatization:Gata4_chr14_5729|random_deposition_all_bkg_TFBS_full|bg_179|fixed_deposition_1
200	213	TTTGTGGGTGTTGT	Foxa2	0.0153575	0.068160122024059	-	derivatization:Gata4_chr14_5729|random_deposition_all_bkg_TFBS_full|bg_179|fixed_deposition_1
203	214	GTGGGTGTTGTG	Klf4	0.202443	0.729779328945566	-	derivatization:Gata4_chr14_5729|random_deposition_all_bkg_TFBS_full|bg_179|fixed_deposition_1
223	234	ATGTTAGTGATC	Jun_Atf3	0.0276552	0.0690724674964627	+	derivatization:Gata4_chr14_5729|random_deposition_all_bkg_TFBS_full|bg_179|fixed_deposition_1
224	237	TGTTAGTGATCAGA	Hnf1b	0.00309554	0.215271464988539	-	derivatization:Gata4_chr14_5729|random_deposition_all_bkg_TFBS_full|bg_179|fixed_deposition_1
227	238	TAGTGATCAGAC	Gata4/6	0.202572	0.291075536207836	+	derivatization:Gata4_chr14_5729|random_deposition_all_bkg_TFBS_full|bg_179|fixed_deposition_1
228	239	AGTGATCAGACA	Jun_Atf3	0.0205199	0.0512511254946869	-	derivatization:Gata4_chr14_5729|random_deposition_all_bkg_TFBS_full|bg_179|fixed_deposition_1
234	245	CAGACAATCGGA	Sox17	0.0731482	0.363676610088392	+	derivatization:Gata4_chr14_5729|random_deposition_all_bkg_TFBS_full|bg_179|fixed_deposition_1
235	246	AGACAATCGGAT	Gata4/6	0.0567766	0.0815822487266643	-	derivatization:Gata4_chr14_5729|random_deposition_all_bkg_TFBS_full|bg_179|fixed_deposition_1
240	251	ATCGGATCTGAT	Gata4/6	0.0700935	0.10071729112209	-	derivatization:Gata4_chr14_5729|random_deposition_all_bkg_TFBS_full|bg_179|fixed_deposition_1
245	256	ATCTGATTTGGG	Gata4/6	0.0912175	0.131070348932914	+	derivatization:Gata4_chr14_5729|random_deposition_all_bkg_TFBS_full|bg_179|fixed_deposition_1
254	265	GGGACAATTCAA	Sox17	0.0435012	0.216278308294356	+	derivatization:Gata4_chr14_5729|random_deposition_all_bkg_TFBS_full|bg_179|fixed_deposition_1
261	272	TTCAATTGTTTC	Sox17	0.246207	1.22408654129607	-	derivatization:Gata4_chr14_5729|random_deposition_all_bkg_TFBS_full|bg_179|fixed_deposition_1
270	281	TTCTTATCTGCG	Gata4/6	0.808864	1.16225600043054	-	derivatization:Gata4_chr14_5729|random_deposition_all_bkg_TFBS_full|bg_179|fixed_deposition_1
282	293	CTTTATTCTATT	Sox17	0.0219329	0.109045509273061	-	derivatization:Gata4_chr14_5729|random_deposition_all_bkg_TFBS_full|bg_179|fixed_deposition_1
6	19	TGTTAAGTATTGCT	Hnf1b	0.00352591	0.245200453270751	-	derivatization:Gata4_chr14_5729|random_deposition_all_bkg_TFBS_full|bg_179|fixed_deposition_2
21	32	AATGTCTTATCA	Jun_Atf3	0.023703	0.0592013327355671	-	derivatization:Gata4_chr14_5729|random_deposition_all_bkg_TFBS_full|bg_179|fixed_deposition_2
24	35	GTCTTATCAGAT	Gata4/6	0.653013	0.938313829777501	-	derivatization:Gata4_chr14_5729|random_deposition_all_bkg_TFBS_full|bg_179|fixed_deposition_2
29	40	ATCAGATTAGGC	Gata4/6	0.293993	0.422438294119377	+	derivatization:Gata4_chr14_5729|random_deposition_all_bkg_TFBS_full|bg_179|fixed_deposition_2
35	46	TTAGGCTGTGTT	Klf4	0.0163799	0.0590472993889414	-	derivatization:Gata4_chr14_5729|random_deposition_all_bkg_TFBS_full|bg_179|fixed_deposition_2
41	54	TGTGTTGAGTTTTG	Foxa2	0.0306223	0.13590882009815	-	derivatization:Gata4_chr14_5729|random_deposition_all_bkg_TFBS_full|bg_179|fixed_deposition_2
50	61	TTTTGATTAAAC	Gata4/6	0.119913	0.172302888717544	+	derivatization:Gata4_chr14_5729|random_deposition_all_bkg_TFBS_full|bg_179|fixed_deposition_2
51	64	TTTGATTAAACCTT	Foxa2	0.0142699	0.0633331027361954	+	derivatization:Gata4_chr14_5729|random_deposition_all_bkg_TFBS_full|bg_179|fixed_deposition_2
61	72	CCTTTATCGTAA	Gata4/6	0.319127	0.458553317553256	-	derivatization:Gata4_chr14_5729|random_deposition_all_bkg_TFBS_full|bg_179|fixed_deposition_2
64	77	TTATCGTAAATACG	Foxa2	0.0519498	0.230565177087772	+	derivatization:Gata4_chr14_5729|random_deposition_all_bkg_TFBS_full|bg_179|fixed_deposition_2
77	88	GCAGGTGTGGCA	Klf4	0.0565119	0.203717670946582	-	derivatization:Gata4_chr14_5729|random_deposition_all_bkg_TFBS_full|bg_179|fixed_deposition_2
82	93	TGTGGCATCATG	Jun_Atf3	0.0960188	0.239819471276626	+	derivatization:Gata4_chr14_5729|random_deposition_all_bkg_TFBS_full|bg_179|fixed_deposition_2
90	101	CATGAATCCATT	Jun_Atf3	0.0264066	0.0659539262125059	-	derivatization:Gata4_chr14_5729|random_deposition_all_bkg_TFBS_full|bg_179|fixed_deposition_2
95	106	ATCCATTGAGCT	Sox17	0.0253622	0.126095227502301	-	derivatization:Gata4_chr14_5729|random_deposition_all_bkg_TFBS_full|bg_179|fixed_deposition_2
104	117	GCTGTTTAGACATG	Foxa2	0.0422531	0.187528989216654	-	derivatization:Gata4_chr14_5729|random_deposition_all_bkg_TFBS_full|bg_179|fixed_deposition_2
107	120	GTTTAGACATGAAA	Hnf1b	0.000783615	0.0544945143777803	-	derivatization:Gata4_chr14_5729|random_deposition_all_bkg_TFBS_full|bg_179|fixed_deposition_2
122	133	TTTAAATCTACT	Gata4/6	0.0537648	0.0772545958429945	-	derivatization:Gata4_chr14_5729|random_deposition_all_bkg_TFBS_full|bg_179|fixed_deposition_2
151	162	CTCTGATAAAGT	Gata4/6	0.385076	0.553315380115558	+	derivatization:Gata4_chr14_5729|random_deposition_all_bkg_TFBS_full|bg_179|fixed_deposition_2
152	163	TCTGATAAAGTG	Jun_Atf3	0.0207128	0.051732918393674	-	derivatization:Gata4_chr14_5729|random_deposition_all_bkg_TFBS_full|bg_179|fixed_deposition_2
160	171	AGTGAGAGAAAG	Jun_Atf3	0.0321987	0.0804204510970217	-	derivatization:Gata4_chr14_5729|random_deposition_all_bkg_TFBS_full|bg_179|fixed_deposition_2
175	186	CAGACAATCGGA	Sox17	0.0731482	0.363676610088392	+	derivatization:Gata4_chr14_5729|random_deposition_all_bkg_TFBS_full|bg_179|fixed_deposition_2
176	187	AGACAATCGGAT	Gata4/6	0.0567766	0.0815822487266643	-	derivatization:Gata4_chr14_5729|random_deposition_all_bkg_TFBS_full|bg_179|fixed_deposition_2
181	192	ATCGGATCTGAT	Gata4/6	0.0700935	0.10071729112209	-	derivatization:Gata4_chr14_5729|random_deposition_all_bkg_TFBS_full|bg_179|fixed_deposition_2
186	197	ATCTGATTTGGG	Gata4/6	0.0912175	0.131070348932914	+	derivatization:Gata4_chr14_5729|random_deposition_all_bkg_TFBS_full|bg_179|fixed_deposition_2
195	206	GGGACAATTCAA	Sox17	0.0435012	0.216278308294356	+	derivatization:Gata4_chr14_5729|random_deposition_all_bkg_TFBS_full|bg_179|fixed_deposition_2
202	213	TTCAATTGTTTC	Sox17	0.246207	1.22408654129607	-	derivatization:Gata4_chr14_5729|random_deposition_all_bkg_TFBS_full|bg_179|fixed_deposition_2
211	222	TTCTTATCTGCG	Gata4/6	0.808864	1.16225600043054	-	derivatization:Gata4_chr14_5729|random_deposition_all_bkg_TFBS_full|bg_179|fixed_deposition_2
222	235	GATGTTTTCAGATA	Foxa2	0.0149961	0.0665561455891253	-	derivatization:Gata4_chr14_5729|random_deposition_all_bkg_TFBS_full|bg_179|fixed_deposition_2
228	239	TTCAGATATTTT	Gata4/6	0.117308	0.168559766411295	+	derivatization:Gata4_chr14_5729|random_deposition_all_bkg_TFBS_full|bg_179|fixed_deposition_2
234	245	TATTTTATCAGG	Jun_Atf3	0.0226268	0.0565133829279471	+	derivatization:Gata4_chr14_5729|random_deposition_all_bkg_TFBS_full|bg_179|fixed_deposition_2
235	246	ATTTTATCAGGT	Gata4/6	0.407546	0.585602504192874	-	derivatization:Gata4_chr14_5729|random_deposition_all_bkg_TFBS_full|bg_179|fixed_deposition_2
239	252	TATCAGGTATTAGC	Hnf1b	0.000807392	0.0561480254366044	-	derivatization:Gata4_chr14_5729|random_deposition_all_bkg_TFBS_full|bg_179|fixed_deposition_2
244	257	GGTATTAGCTCAGG	Foxa2	0.0281299	0.124846974867301	-	derivatization:Gata4_chr14_5729|random_deposition_all_bkg_TFBS_full|bg_179|fixed_deposition_2
253	264	TCAGGATCTGAT	Gata4/6	0.0453172	0.0651162465169805	-	derivatization:Gata4_chr14_5729|random_deposition_all_bkg_TFBS_full|bg_179|fixed_deposition_2
259	270	TCTGATGCAGTT	Jun_Atf3	0.0514182	0.128423658054421	-	derivatization:Gata4_chr14_5729|random_deposition_all_bkg_TFBS_full|bg_179|fixed_deposition_2
268	281	GTTATGTGCCTGCG	Foxa2	0.0260849	0.11577079387826	-	derivatization:Gata4_chr14_5729|random_deposition_all_bkg_TFBS_full|bg_179|fixed_deposition_2
285	296	TTCAGATAAAAA	Gata4/6	0.49315	0.708606819703091	+	derivatization:Gata4_chr14_5729|random_deposition_all_bkg_TFBS_full|bg_179|fixed_deposition_2
15	26	GTGGGAGGGACA	Klf4	0.0884577	0.318877911046903	-	derivatization:Gata4_chr14_5729|random_deposition_all_bkg_TFBS_full|bg_17|fixed_deposition_1
26	37	ATCCATTGAGCT	Sox17	0.0253622	0.126095227502301	-	derivatization:Gata4_chr14_5729|random_deposition_all_bkg_TFBS_full|bg_17|fixed_deposition_1
47	58	TTCAGATATTTT	Gata4/6	0.117308	0.168559766411295	+	derivatization:Gata4_chr14_5729|random_deposition_all_bkg_TFBS_full|bg_17|fixed_deposition_1
53	64	TATTTTATCAGG	Jun_Atf3	0.0226268	0.0565133829279471	+	derivatization:Gata4_chr14_5729|random_deposition_all_bkg_TFBS_full|bg_17|fixed_deposition_1
54	65	ATTTTATCAGGT	Gata4/6	0.407546	0.585602504192874	-	derivatization:Gata4_chr14_5729|random_deposition_all_bkg_TFBS_full|bg_17|fixed_deposition_1
58	71	TATCAGGTATTAGC	Hnf1b	0.000807392	0.0561480254366044	-	derivatization:Gata4_chr14_5729|random_deposition_all_bkg_TFBS_full|bg_17|fixed_deposition_1
63	76	GGTATTAGCTCAGG	Foxa2	0.0281299	0.124846974867301	-	derivatization:Gata4_chr14_5729|random_deposition_all_bkg_TFBS_full|bg_17|fixed_deposition_1
73	84	CAGGGAGAAGTC	Klf4	0.0257779	0.092925804120794	-	derivatization:Gata4_chr14_5729|random_deposition_all_bkg_TFBS_full|bg_17|fixed_deposition_1
76	87	GGAGAAGTCAGG	Jun_Atf3	0.0671387	0.167687656336051	+	derivatization:Gata4_chr14_5729|random_deposition_all_bkg_TFBS_full|bg_17|fixed_deposition_1
83	94	TCAGGTGTGTTG	Klf4	0.0225089	0.0811415061884226	-	derivatization:Gata4_chr14_5729|random_deposition_all_bkg_TFBS_full|bg_17|fixed_deposition_1
85	96	AGGTGTGTTGGC	Klf4	0.0195343	0.0704184799939804	-	derivatization:Gata4_chr14_5729|random_deposition_all_bkg_TFBS_full|bg_17|fixed_deposition_1
88	101	TGTGTTGGCCATCG	Foxa2	0.041764	0.185358250770816	-	derivatization:Gata4_chr14_5729|random_deposition_all_bkg_TFBS_full|bg_17|fixed_deposition_1
93	104	TGGCCATCGCAG	Gata4/6	0.0354522	0.0509412363246029	-	derivatization:Gata4_chr14_5729|random_deposition_all_bkg_TFBS_full|bg_17|fixed_deposition_1
101	112	GCAGGTGTGGCA	Klf4	0.0565119	0.203717670946582	-	derivatization:Gata4_chr14_5729|random_deposition_all_bkg_TFBS_full|bg_17|fixed_deposition_1
115	126	CTCTGATAAAGT	Gata4/6	0.385076	0.553315380115558	+	derivatization:Gata4_chr14_5729|random_deposition_all_bkg_TFBS_full|bg_17|fixed_deposition_1
124	135	AGTTACAAAGTG	Jun_Atf3	0.0261378	0.0652825631681942	-	derivatization:Gata4_chr14_5729|random_deposition_all_bkg_TFBS_full|bg_17|fixed_deposition_1
132	143	AGTGAGTTCCAG	Jun_Atf3	0.0381675	0.095328307268479	-	derivatization:Gata4_chr14_5729|random_deposition_all_bkg_TFBS_full|bg_17|fixed_deposition_1
149	160	GTCTTATCAGAT	Gata4/6	0.653013	0.938313829777501	-	derivatization:Gata4_chr14_5729|random_deposition_all_bkg_TFBS_full|bg_17|fixed_deposition_1
154	165	ATCAGATTAGGC	Gata4/6	0.293993	0.422438294119377	+	derivatization:Gata4_chr14_5729|random_deposition_all_bkg_TFBS_full|bg_17|fixed_deposition_1
158	169	GATTAGGCAACC	Jun_Atf3	0.0634525	0.158480891254422	-	derivatization:Gata4_chr14_5729|random_deposition_all_bkg_TFBS_full|bg_17|fixed_deposition_1
170	183	GTTATGTGCCTGCG	Foxa2	0.0260849	0.11577079387826	-	derivatization:Gata4_chr14_5729|random_deposition_all_bkg_TFBS_full|bg_17|fixed_deposition_1
179	190	CTGCGATTCAGA	Gata4/6	0.0538894	0.077433633478065	+	derivatization:Gata4_chr14_5729|random_deposition_all_bkg_TFBS_full|bg_17|fixed_deposition_1
185	196	TTCAGATAAAAA	Gata4/6	0.49315	0.708606819703091	+	derivatization:Gata4_chr14_5729|random_deposition_all_bkg_TFBS_full|bg_17|fixed_deposition_1
234	245	CAGACAATCGGA	Sox17	0.0731482	0.363676610088392	+	derivatization:Gata4_chr14_5729|random_deposition_all_bkg_TFBS_full|bg_17|fixed_deposition_1
235	246	AGACAATCGGAT	Gata4/6	0.0567766	0.0815822487266643	-	derivatization:Gata4_chr14_5729|random_deposition_all_bkg_TFBS_full|bg_17|fixed_deposition_1
240	251	ATCGGATCTGAT	Gata4/6	0.0700935	0.10071729112209	-	derivatization:Gata4_chr14_5729|random_deposition_all_bkg_TFBS_full|bg_17|fixed_deposition_1
245	256	ATCTGATTTGGG	Gata4/6	0.0912175	0.131070348932914	+	derivatization:Gata4_chr14_5729|random_deposition_all_bkg_TFBS_full|bg_17|fixed_deposition_1
254	265	GGGACAATTCAA	Sox17	0.0435012	0.216278308294356	+	derivatization:Gata4_chr14_5729|random_deposition_all_bkg_TFBS_full|bg_17|fixed_deposition_1
261	272	TTCAATTGTTTC	Sox17	0.246207	1.22408654129607	-	derivatization:Gata4_chr14_5729|random_deposition_all_bkg_TFBS_full|bg_17|fixed_deposition_1
270	281	TTCTTATCTGCG	Gata4/6	0.808864	1.16225600043054	-	derivatization:Gata4_chr14_5729|random_deposition_all_bkg_TFBS_full|bg_17|fixed_deposition_1
286	297	TTCCCCACCTTG	Klf4	0.0530283	0.191159769362853	+	derivatization:Gata4_chr14_5729|random_deposition_all_bkg_TFBS_full|bg_17|fixed_deposition_1
15	26	GTGGGAGGGGTC	Klf4	0.191312	0.689653596218363	-	derivatization:Gata4_chr14_5729|random_deposition_all_bkg_TFBS_full|bg_17|fixed_deposition_2
24	35	GTCTTATCAGAT	Gata4/6	0.653013	0.938313829777501	-	derivatization:Gata4_chr14_5729|random_deposition_all_bkg_TFBS_full|bg_17|fixed_deposition_2
29	40	ATCAGATTAGGC	Gata4/6	0.293993	0.422438294119377	+	derivatization:Gata4_chr14_5729|random_deposition_all_bkg_TFBS_full|bg_17|fixed_deposition_2
43	56	TCTGACTACACAGA	Foxa2	0.0196362	0.0871499780621083	+	derivatization:Gata4_chr14_5729|random_deposition_all_bkg_TFBS_full|bg_17|fixed_deposition_2
43	54	TCTGACTACACA	Jun_Atf3	0.0756295	0.188894536308677	-	derivatization:Gata4_chr14_5729|random_deposition_all_bkg_TFBS_full|bg_17|fixed_deposition_2
77	88	GCAGGTGTGGCA	Klf4	0.0565119	0.203717670946582	-	derivatization:Gata4_chr14_5729|random_deposition_all_bkg_TFBS_full|bg_17|fixed_deposition_2
88	101	AGTGTTGATCCATT	Foxa2	0.0662522	0.294042522309124	-	derivatization:Gata4_chr14_5729|random_deposition_all_bkg_TFBS_full|bg_17|fixed_deposition_2
95	106	ATCCATTGAGCT	Sox17	0.0253622	0.126095227502301	-	derivatization:Gata4_chr14_5729|random_deposition_all_bkg_TFBS_full|bg_17|fixed_deposition_2
132	143	AGTGAGTTCCAG	Jun_Atf3	0.0381675	0.095328307268479	-	derivatization:Gata4_chr14_5729|random_deposition_all_bkg_TFBS_full|bg_17|fixed_deposition_2
142	153	AGGACAGCCCTC	Klf4	0.0242154	0.0872932053079062	+	derivatization:Gata4_chr14_5729|random_deposition_all_bkg_TFBS_full|bg_17|fixed_deposition_2
151	162	CTCTGATAAAGT	Gata4/6	0.385076	0.553315380115558	+	derivatization:Gata4_chr14_5729|random_deposition_all_bkg_TFBS_full|bg_17|fixed_deposition_2
175	186	CAGACAATCGGA	Sox17	0.0731482	0.363676610088392	+	derivatization:Gata4_chr14_5729|random_deposition_all_bkg_TFBS_full|bg_17|fixed_deposition_2
176	187	AGACAATCGGAT	Gata4/6	0.0567766	0.0815822487266643	-	derivatization:Gata4_chr14_5729|random_deposition_all_bkg_TFBS_full|bg_17|fixed_deposition_2
181	192	ATCGGATCTGAT	Gata4/6	0.0700935	0.10071729112209	-	derivatization:Gata4_chr14_5729|random_deposition_all_bkg_TFBS_full|bg_17|fixed_deposition_2
186	197	ATCTGATTTGGG	Gata4/6	0.0912175	0.131070348932914	+	derivatization:Gata4_chr14_5729|random_deposition_all_bkg_TFBS_full|bg_17|fixed_deposition_2
195	206	GGGACAATTCAA	Sox17	0.0435012	0.216278308294356	+	derivatization:Gata4_chr14_5729|random_deposition_all_bkg_TFBS_full|bg_17|fixed_deposition_2
202	213	TTCAATTGTTTC	Sox17	0.246207	1.22408654129607	-	derivatization:Gata4_chr14_5729|random_deposition_all_bkg_TFBS_full|bg_17|fixed_deposition_2
211	222	TTCTTATCTGCG	Gata4/6	0.808864	1.16225600043054	-	derivatization:Gata4_chr14_5729|random_deposition_all_bkg_TFBS_full|bg_17|fixed_deposition_2
228	239	TTCAGATATTTT	Gata4/6	0.117308	0.168559766411295	+	derivatization:Gata4_chr14_5729|random_deposition_all_bkg_TFBS_full|bg_17|fixed_deposition_2
234	245	TATTTTATCAGG	Jun_Atf3	0.0226268	0.0565133829279471	+	derivatization:Gata4_chr14_5729|random_deposition_all_bkg_TFBS_full|bg_17|fixed_deposition_2
235	246	ATTTTATCAGGT	Gata4/6	0.407546	0.585602504192874	-	derivatization:Gata4_chr14_5729|random_deposition_all_bkg_TFBS_full|bg_17|fixed_deposition_2
239	252	TATCAGGTATTAGC	Hnf1b	0.000807392	0.0561480254366044	-	derivatization:Gata4_chr14_5729|random_deposition_all_bkg_TFBS_full|bg_17|fixed_deposition_2
244	257	GGTATTAGCTCAGG	Foxa2	0.0281299	0.124846974867301	-	derivatization:Gata4_chr14_5729|random_deposition_all_bkg_TFBS_full|bg_17|fixed_deposition_2
268	281	GTTATGTGCCTGCG	Foxa2	0.0260849	0.11577079387826	-	derivatization:Gata4_chr14_5729|random_deposition_all_bkg_TFBS_full|bg_17|fixed_deposition_2
275	286	GCCTGCGTTATT	Jun_Atf3	0.020342	0.0508067970512976	+	derivatization:Gata4_chr14_5729|random_deposition_all_bkg_TFBS_full|bg_17|fixed_deposition_2
285	296	TTCAGATAAAAA	Gata4/6	0.49315	0.708606819703091	+	derivatization:Gata4_chr14_5729|random_deposition_all_bkg_TFBS_full|bg_17|fixed_deposition_2
14	25	AGGTGATCTTGT	Gata4/6	0.147382	0.211773071685047	-	derivatization:Gata4_chr14_5729|random_deposition_all_bkg_TFBS_full|bg_180|fixed_deposition_1
26	37	ATCCATTGAGCT	Sox17	0.0253622	0.126095227502301	-	derivatization:Gata4_chr14_5729|random_deposition_all_bkg_TFBS_full|bg_180|fixed_deposition_1
30	41	ATTGAGCTCATT	Jun_Atf3	0.0248329	0.0620234052942271	+	derivatization:Gata4_chr14_5729|random_deposition_all_bkg_TFBS_full|bg_180|fixed_deposition_1
35	46	GCTCATTGAAAT	Sox17	0.0111999	0.0556834162061266	-	derivatization:Gata4_chr14_5729|random_deposition_all_bkg_TFBS_full|bg_180|fixed_deposition_1
47	58	TTCAGATATTTT	Gata4/6	0.117308	0.168559766411295	+	derivatization:Gata4_chr14_5729|random_deposition_all_bkg_TFBS_full|bg_180|fixed_deposition_1
53	64	TATTTTATCAGG	Jun_Atf3	0.0226268	0.0565133829279471	+	derivatization:Gata4_chr14_5729|random_deposition_all_bkg_TFBS_full|bg_180|fixed_deposition_1
54	65	ATTTTATCAGGT	Gata4/6	0.407546	0.585602504192874	-	derivatization:Gata4_chr14_5729|random_deposition_all_bkg_TFBS_full|bg_180|fixed_deposition_1
58	71	TATCAGGTATTAGC	Hnf1b	0.000807392	0.0561480254366044	-	derivatization:Gata4_chr14_5729|random_deposition_all_bkg_TFBS_full|bg_180|fixed_deposition_1
63	76	GGTATTAGCTCAGG	Foxa2	0.0281299	0.124846974867301	-	derivatization:Gata4_chr14_5729|random_deposition_all_bkg_TFBS_full|bg_180|fixed_deposition_1
79	92	AATATTGGAACATT	Foxa2	0.057335	0.254465934966591	-	derivatization:Gata4_chr14_5729|random_deposition_all_bkg_TFBS_full|bg_180|fixed_deposition_1
86	97	GAACATTGTCTT	Sox17	0.0646802	0.321575594147761	-	derivatization:Gata4_chr14_5729|random_deposition_all_bkg_TFBS_full|bg_180|fixed_deposition_1
101	112	GCAGGTGTGGCA	Klf4	0.0565119	0.203717670946582	-	derivatization:Gata4_chr14_5729|random_deposition_all_bkg_TFBS_full|bg_180|fixed_deposition_1
115	126	CTCTGATAAAGT	Gata4/6	0.385076	0.553315380115558	+	derivatization:Gata4_chr14_5729|random_deposition_all_bkg_TFBS_full|bg_180|fixed_deposition_1
124	135	AGTTATTATATT	Sox17	0.0153839	0.076485335277407	-	derivatization:Gata4_chr14_5729|random_deposition_all_bkg_TFBS_full|bg_180|fixed_deposition_1
130	143	TATATTTGCATGTG	Foxa2	0.193417	0.858429192350801	-	derivatization:Gata4_chr14_5729|random_deposition_all_bkg_TFBS_full|bg_180|fixed_deposition_1
143	154	GTTTGAGTCTTA	Jun_Atf3	0.0359848	0.0898767294529315	+	derivatization:Gata4_chr14_5729|random_deposition_all_bkg_TFBS_full|bg_180|fixed_deposition_1
149	160	GTCTTATCAGAT	Gata4/6	0.653013	0.938313829777501	-	derivatization:Gata4_chr14_5729|random_deposition_all_bkg_TFBS_full|bg_180|fixed_deposition_1
154	165	ATCAGATTAGGC	Gata4/6	0.293993	0.422438294119377	+	derivatization:Gata4_chr14_5729|random_deposition_all_bkg_TFBS_full|bg_180|fixed_deposition_1
163	174	GGCTTTTGTTAT	Sox17	0.0472973	0.235151674686919	-	derivatization:Gata4_chr14_5729|random_deposition_all_bkg_TFBS_full|bg_180|fixed_deposition_1
170	183	GTTATGTGCCTGCG	Foxa2	0.0260849	0.11577079387826	-	derivatization:Gata4_chr14_5729|random_deposition_all_bkg_TFBS_full|bg_180|fixed_deposition_1
185	196	TTCAGATAAAAA	Gata4/6	0.49315	0.708606819703091	+	derivatization:Gata4_chr14_5729|random_deposition_all_bkg_TFBS_full|bg_180|fixed_deposition_1
209	220	AGAAGATAGTCA	Gata4/6	0.153648	0.220776681808254	+	derivatization:Gata4_chr14_5729|random_deposition_all_bkg_TFBS_full|bg_180|fixed_deposition_1
234	245	CAGACAATCGGA	Sox17	0.0731482	0.363676610088392	+	derivatization:Gata4_chr14_5729|random_deposition_all_bkg_TFBS_full|bg_180|fixed_deposition_1
235	246	AGACAATCGGAT	Gata4/6	0.0567766	0.0815822487266643	-	derivatization:Gata4_chr14_5729|random_deposition_all_bkg_TFBS_full|bg_180|fixed_deposition_1
240	251	ATCGGATCTGAT	Gata4/6	0.0700935	0.10071729112209	-	derivatization:Gata4_chr14_5729|random_deposition_all_bkg_TFBS_full|bg_180|fixed_deposition_1
245	256	ATCTGATTTGGG	Gata4/6	0.0912175	0.131070348932914	+	derivatization:Gata4_chr14_5729|random_deposition_all_bkg_TFBS_full|bg_180|fixed_deposition_1
254	265	GGGACAATTCAA	Sox17	0.0435012	0.216278308294356	+	derivatization:Gata4_chr14_5729|random_deposition_all_bkg_TFBS_full|bg_180|fixed_deposition_1
261	272	TTCAATTGTTTC	Sox17	0.246207	1.22408654129607	-	derivatization:Gata4_chr14_5729|random_deposition_all_bkg_TFBS_full|bg_180|fixed_deposition_1
270	281	TTCTTATCTGCG	Gata4/6	0.808864	1.16225600043054	-	derivatization:Gata4_chr14_5729|random_deposition_all_bkg_TFBS_full|bg_180|fixed_deposition_1
14	25	AGGTGATCTTGT	Gata4/6	0.147382	0.211773071685047	-	derivatization:Gata4_chr14_5729|random_deposition_all_bkg_TFBS_full|bg_180|fixed_deposition_2
15	26	GGTGATCTTGTC	Jun_Atf3	0.0208489	0.0520728458874643	-	derivatization:Gata4_chr14_5729|random_deposition_all_bkg_TFBS_full|bg_180|fixed_deposition_2
24	35	GTCTTATCAGAT	Gata4/6	0.653013	0.938313829777501	-	derivatization:Gata4_chr14_5729|random_deposition_all_bkg_TFBS_full|bg_180|fixed_deposition_2
29	40	ATCAGATTAGGC	Gata4/6	0.293993	0.422438294119377	+	derivatization:Gata4_chr14_5729|random_deposition_all_bkg_TFBS_full|bg_180|fixed_deposition_2
41	52	TGAAATACCCAT	Klf4	0.0337114	0.121524986637303	+	derivatization:Gata4_chr14_5729|random_deposition_all_bkg_TFBS_full|bg_180|fixed_deposition_2
68	79	AAGCTATCCGCA	Gata4/6	0.0469356	0.0674417241140756	-	derivatization:Gata4_chr14_5729|random_deposition_all_bkg_TFBS_full|bg_180|fixed_deposition_2
77	88	GCAGGTGTGGCA	Klf4	0.0565119	0.203717670946582	-	derivatization:Gata4_chr14_5729|random_deposition_all_bkg_TFBS_full|bg_180|fixed_deposition_2
86	97	GCACATTGTATC	Sox17	0.0535416	0.266196947931852	-	derivatization:Gata4_chr14_5729|random_deposition_all_bkg_TFBS_full|bg_180|fixed_deposition_2
95	106	ATCCATTGAGCT	Sox17	0.0253622	0.126095227502301	-	derivatization:Gata4_chr14_5729|random_deposition_all_bkg_TFBS_full|bg_180|fixed_deposition_2
115	126	CTCCTTTGTATG	Sox17	0.0297283	0.147802507343868	-	derivatization:Gata4_chr14_5729|random_deposition_all_bkg_TFBS_full|bg_180|fixed_deposition_2
119	132	TTTGTATGTATTAT	Foxa2	0.0189509	0.0841084588289592	-	derivatization:Gata4_chr14_5729|random_deposition_all_bkg_TFBS_full|bg_180|fixed_deposition_2
121	134	TGTATGTATTATAT	Foxa2	0.0223258	0.0990870423105803	-	derivatization:Gata4_chr14_5729|random_deposition_all_bkg_TFBS_full|bg_180|fixed_deposition_2
124	135	ATGTATTATATT	Sox17	0.018232	0.0906454561442602	-	derivatization:Gata4_chr14_5729|random_deposition_all_bkg_TFBS_full|bg_180|fixed_deposition_2
130	143	TATATTTGCATGTG	Foxa2	0.193417	0.858429192350801	-	derivatization:Gata4_chr14_5729|random_deposition_all_bkg_TFBS_full|bg_180|fixed_deposition_2
151	162	CTCTGATAAAGT	Gata4/6	0.385076	0.553315380115558	+	derivatization:Gata4_chr14_5729|random_deposition_all_bkg_TFBS_full|bg_180|fixed_deposition_2
175	186	CAGACAATCGGA	Sox17	0.0731482	0.363676610088392	+	derivatization:Gata4_chr14_5729|random_deposition_all_bkg_TFBS_full|bg_180|fixed_deposition_2
176	187	AGACAATCGGAT	Gata4/6	0.0567766	0.0815822487266643	-	derivatization:Gata4_chr14_5729|random_deposition_all_bkg_TFBS_full|bg_180|fixed_deposition_2
181	192	ATCGGATCTGAT	Gata4/6	0.0700935	0.10071729112209	-	derivatization:Gata4_chr14_5729|random_deposition_all_bkg_TFBS_full|bg_180|fixed_deposition_2
186	197	ATCTGATTTGGG	Gata4/6	0.0912175	0.131070348932914	+	derivatization:Gata4_chr14_5729|random_deposition_all_bkg_TFBS_full|bg_180|fixed_deposition_2
195	206	GGGACAATTCAA	Sox17	0.0435012	0.216278308294356	+	derivatization:Gata4_chr14_5729|random_deposition_all_bkg_TFBS_full|bg_180|fixed_deposition_2
202	213	TTCAATTGTTTC	Sox17	0.246207	1.22408654129607	-	derivatization:Gata4_chr14_5729|random_deposition_all_bkg_TFBS_full|bg_180|fixed_deposition_2
211	222	TTCTTATCTGCG	Gata4/6	0.808864	1.16225600043054	-	derivatization:Gata4_chr14_5729|random_deposition_all_bkg_TFBS_full|bg_180|fixed_deposition_2
228	239	TTCAGATATTTT	Gata4/6	0.117308	0.168559766411295	+	derivatization:Gata4_chr14_5729|random_deposition_all_bkg_TFBS_full|bg_180|fixed_deposition_2
234	245	TATTTTATCAGG	Jun_Atf3	0.0226268	0.0565133829279471	+	derivatization:Gata4_chr14_5729|random_deposition_all_bkg_TFBS_full|bg_180|fixed_deposition_2
235	246	ATTTTATCAGGT	Gata4/6	0.407546	0.585602504192874	-	derivatization:Gata4_chr14_5729|random_deposition_all_bkg_TFBS_full|bg_180|fixed_deposition_2
239	252	TATCAGGTATTAGC	Hnf1b	0.000807392	0.0561480254366044	-	derivatization:Gata4_chr14_5729|random_deposition_all_bkg_TFBS_full|bg_180|fixed_deposition_2
244	257	GGTATTAGCTCAGG	Foxa2	0.0281299	0.124846974867301	-	derivatization:Gata4_chr14_5729|random_deposition_all_bkg_TFBS_full|bg_180|fixed_deposition_2
268	281	GTTATGTGCCTGCG	Foxa2	0.0260849	0.11577079387826	-	derivatization:Gata4_chr14_5729|random_deposition_all_bkg_TFBS_full|bg_180|fixed_deposition_2
285	296	TTCAGATAAAAA	Gata4/6	0.49315	0.708606819703091	+	derivatization:Gata4_chr14_5729|random_deposition_all_bkg_TFBS_full|bg_180|fixed_deposition_2
26	37	ATCCATTGAGCT	Sox17	0.0253622	0.126095227502301	-	derivatization:Gata4_chr14_5729|random_deposition_all_bkg_TFBS_full|bg_181|fixed_deposition_1
30	43	ATTGAGCTAACACC	Foxa2	0.0284458	0.126249011823017	+	derivatization:Gata4_chr14_5729|random_deposition_all_bkg_TFBS_full|bg_181|fixed_deposition_1
47	58	TTCAGATATTTT	Gata4/6	0.117308	0.168559766411295	+	derivatization:Gata4_chr14_5729|random_deposition_all_bkg_TFBS_full|bg_181|fixed_deposition_1
53	64	TATTTTATCAGG	Jun_Atf3	0.0226268	0.0565133829279471	+	derivatization:Gata4_chr14_5729|random_deposition_all_bkg_TFBS_full|bg_181|fixed_deposition_1
54	65	ATTTTATCAGGT	Gata4/6	0.407546	0.585602504192874	-	derivatization:Gata4_chr14_5729|random_deposition_all_bkg_TFBS_full|bg_181|fixed_deposition_1
58	71	TATCAGGTATTAGC	Hnf1b	0.000807392	0.0561480254366044	-	derivatization:Gata4_chr14_5729|random_deposition_all_bkg_TFBS_full|bg_181|fixed_deposition_1
63	76	GGTATTAGCTCAGG	Foxa2	0.0281299	0.124846974867301	-	derivatization:Gata4_chr14_5729|random_deposition_all_bkg_TFBS_full|bg_181|fixed_deposition_1
97	108	CAGGGCAGGTGT	Klf4	0.0319281	0.115096434020968	-	derivatization:Gata4_chr14_5729|random_deposition_all_bkg_TFBS_full|bg_181|fixed_deposition_1
101	112	GCAGGTGTGGCA	Klf4	0.0565119	0.203717670946582	-	derivatization:Gata4_chr14_5729|random_deposition_all_bkg_TFBS_full|bg_181|fixed_deposition_1
115	126	CTCTGATAAAGT	Gata4/6	0.385076	0.553315380115558	+	derivatization:Gata4_chr14_5729|random_deposition_all_bkg_TFBS_full|bg_181|fixed_deposition_1
116	127	TCTGATAAAGTG	Jun_Atf3	0.0207128	0.051732918393674	-	derivatization:Gata4_chr14_5729|random_deposition_all_bkg_TFBS_full|bg_181|fixed_deposition_1
149	160	GTCTTATCAGAT	Gata4/6	0.653013	0.938313829777501	-	derivatization:Gata4_chr14_5729|random_deposition_all_bkg_TFBS_full|bg_181|fixed_deposition_1
154	165	ATCAGATTAGGC	Gata4/6	0.293993	0.422438294119377	+	derivatization:Gata4_chr14_5729|random_deposition_all_bkg_TFBS_full|bg_181|fixed_deposition_1
170	183	GTTATGTGCCTGCG	Foxa2	0.0260849	0.11577079387826	-	derivatization:Gata4_chr14_5729|random_deposition_all_bkg_TFBS_full|bg_181|fixed_deposition_1
185	196	TTCAGATAAAAA	Gata4/6	0.49315	0.708606819703091	+	derivatization:Gata4_chr14_5729|random_deposition_all_bkg_TFBS_full|bg_181|fixed_deposition_1
197	208	GGTGCTATCATT	Jun_Atf3	0.0333363	0.0832617554095552	+	derivatization:Gata4_chr14_5729|random_deposition_all_bkg_TFBS_full|bg_181|fixed_deposition_1
198	209	GTGCTATCATTT	Gata4/6	0.254321	0.365433630728399	-	derivatization:Gata4_chr14_5729|random_deposition_all_bkg_TFBS_full|bg_181|fixed_deposition_1
203	216	ATCATTTGCTTTCG	Foxa2	0.0457979	0.203261628028368	-	derivatization:Gata4_chr14_5729|random_deposition_all_bkg_TFBS_full|bg_181|fixed_deposition_1
234	245	CAGACAATCGGA	Sox17	0.0731482	0.363676610088392	+	derivatization:Gata4_chr14_5729|random_deposition_all_bkg_TFBS_full|bg_181|fixed_deposition_1
235	246	AGACAATCGGAT	Gata4/6	0.0567766	0.0815822487266643	-	derivatization:Gata4_chr14_5729|random_deposition_all_bkg_TFBS_full|bg_181|fixed_deposition_1
240	251	ATCGGATCTGAT	Gata4/6	0.0700935	0.10071729112209	-	derivatization:Gata4_chr14_5729|random_deposition_all_bkg_TFBS_full|bg_181|fixed_deposition_1
245	256	ATCTGATTTGGG	Gata4/6	0.0912175	0.131070348932914	+	derivatization:Gata4_chr14_5729|random_deposition_all_bkg_TFBS_full|bg_181|fixed_deposition_1
254	265	GGGACAATTCAA	Sox17	0.0435012	0.216278308294356	+	derivatization:Gata4_chr14_5729|random_deposition_all_bkg_TFBS_full|bg_181|fixed_deposition_1
261	272	TTCAATTGTTTC	Sox17	0.246207	1.22408654129607	-	derivatization:Gata4_chr14_5729|random_deposition_all_bkg_TFBS_full|bg_181|fixed_deposition_1
270	281	TTCTTATCTGCG	Gata4/6	0.808864	1.16225600043054	-	derivatization:Gata4_chr14_5729|random_deposition_all_bkg_TFBS_full|bg_181|fixed_deposition_1
18	29	TACTAAGTCTTA	Jun_Atf3	0.0210111	0.0524779615339946	+	derivatization:Gata4_chr14_5729|random_deposition_all_bkg_TFBS_full|bg_181|fixed_deposition_2
24	35	GTCTTATCAGAT	Gata4/6	0.653013	0.938313829777501	-	derivatization:Gata4_chr14_5729|random_deposition_all_bkg_TFBS_full|bg_181|fixed_deposition_2
29	40	ATCAGATTAGGC	Gata4/6	0.293993	0.422438294119377	+	derivatization:Gata4_chr14_5729|random_deposition_all_bkg_TFBS_full|bg_181|fixed_deposition_2
33	44	GATTAGGCACCA	Jun_Atf3	0.0493746	0.123319500623783	-	derivatization:Gata4_chr14_5729|random_deposition_all_bkg_TFBS_full|bg_181|fixed_deposition_2
43	54	CAATAAGTCATG	Jun_Atf3	0.286664	0.715980713298258	+	derivatization:Gata4_chr14_5729|random_deposition_all_bkg_TFBS_full|bg_181|fixed_deposition_2
59	70	GTGGGAATGTTG	Klf4	0.0236217	0.0851529980021708	-	derivatization:Gata4_chr14_5729|random_deposition_all_bkg_TFBS_full|bg_181|fixed_deposition_2
77	88	GCAGGTGTGGCA	Klf4	0.0565119	0.203717670946582	-	derivatization:Gata4_chr14_5729|random_deposition_all_bkg_TFBS_full|bg_181|fixed_deposition_2
90	101	CCCTAATCCATT	Gata4/6	0.0499192	0.0717288564414935	-	derivatization:Gata4_chr14_5729|random_deposition_all_bkg_TFBS_full|bg_181|fixed_deposition_2
95	106	ATCCATTGAGCT	Sox17	0.0253622	0.126095227502301	-	derivatization:Gata4_chr14_5729|random_deposition_all_bkg_TFBS_full|bg_181|fixed_deposition_2
116	127	TTGGGTGGCGTG	Klf4	0.0603623	0.217597836366834	-	derivatization:Gata4_chr14_5729|random_deposition_all_bkg_TFBS_full|bg_181|fixed_deposition_2
119	130	GGTGGCGTGGCA	Klf4	0.040876	0.147352389808385	-	derivatization:Gata4_chr14_5729|random_deposition_all_bkg_TFBS_full|bg_181|fixed_deposition_2
151	162	CTCTGATAAAGT	Gata4/6	0.385076	0.553315380115558	+	derivatization:Gata4_chr14_5729|random_deposition_all_bkg_TFBS_full|bg_181|fixed_deposition_2
152	163	TCTGATAAAGTC	Jun_Atf3	0.021964	0.0548579535166011	-	derivatization:Gata4_chr14_5729|random_deposition_all_bkg_TFBS_full|bg_181|fixed_deposition_2
175	186	CAGACAATCGGA	Sox17	0.0731482	0.363676610088392	+	derivatization:Gata4_chr14_5729|random_deposition_all_bkg_TFBS_full|bg_181|fixed_deposition_2
176	187	AGACAATCGGAT	Gata4/6	0.0567766	0.0815822487266643	-	derivatization:Gata4_chr14_5729|random_deposition_all_bkg_TFBS_full|bg_181|fixed_deposition_2
181	192	ATCGGATCTGAT	Gata4/6	0.0700935	0.10071729112209	-	derivatization:Gata4_chr14_5729|random_deposition_all_bkg_TFBS_full|bg_181|fixed_deposition_2
186	197	ATCTGATTTGGG	Gata4/6	0.0912175	0.131070348932914	+	derivatization:Gata4_chr14_5729|random_deposition_all_bkg_TFBS_full|bg_181|fixed_deposition_2
195	206	GGGACAATTCAA	Sox17	0.0435012	0.216278308294356	+	derivatization:Gata4_chr14_5729|random_deposition_all_bkg_TFBS_full|bg_181|fixed_deposition_2
202	213	TTCAATTGTTTC	Sox17	0.246207	1.22408654129607	-	derivatization:Gata4_chr14_5729|random_deposition_all_bkg_TFBS_full|bg_181|fixed_deposition_2
211	222	TTCTTATCTGCG	Gata4/6	0.808864	1.16225600043054	-	derivatization:Gata4_chr14_5729|random_deposition_all_bkg_TFBS_full|bg_181|fixed_deposition_2
228	239	TTCAGATATTTT	Gata4/6	0.117308	0.168559766411295	+	derivatization:Gata4_chr14_5729|random_deposition_all_bkg_TFBS_full|bg_181|fixed_deposition_2
234	245	TATTTTATCAGG	Jun_Atf3	0.0226268	0.0565133829279471	+	derivatization:Gata4_chr14_5729|random_deposition_all_bkg_TFBS_full|bg_181|fixed_deposition_2
235	246	ATTTTATCAGGT	Gata4/6	0.407546	0.585602504192874	-	derivatization:Gata4_chr14_5729|random_deposition_all_bkg_TFBS_full|bg_181|fixed_deposition_2
239	252	TATCAGGTATTAGC	Hnf1b	0.000807392	0.0561480254366044	-	derivatization:Gata4_chr14_5729|random_deposition_all_bkg_TFBS_full|bg_181|fixed_deposition_2
244	257	GGTATTAGCTCAGG	Foxa2	0.0281299	0.124846974867301	-	derivatization:Gata4_chr14_5729|random_deposition_all_bkg_TFBS_full|bg_181|fixed_deposition_2
264	275	AAGGGTTATGTG	Klf4	0.0157763	0.0568714039371276	-	derivatization:Gata4_chr14_5729|random_deposition_all_bkg_TFBS_full|bg_181|fixed_deposition_2
268	281	GTTATGTGCCTGCG	Foxa2	0.0260849	0.11577079387826	-	derivatization:Gata4_chr14_5729|random_deposition_all_bkg_TFBS_full|bg_181|fixed_deposition_2
285	296	TTCAGATAAAAA	Gata4/6	0.49315	0.708606819703091	+	derivatization:Gata4_chr14_5729|random_deposition_all_bkg_TFBS_full|bg_181|fixed_deposition_2
4	15	CAAACACTGGGC	Sox17	0.0140182	0.0696953780891547	+	derivatization:Gata4_chr14_5729|random_deposition_all_bkg_TFBS_full|bg_182|fixed_deposition_1
18	29	CAGGGAGCATCC	Klf4	0.0149393	0.0538541334050399	-	derivatization:Gata4_chr14_5729|random_deposition_all_bkg_TFBS_full|bg_182|fixed_deposition_1
26	37	ATCCATTGAGCT	Sox17	0.0253622	0.126095227502301	-	derivatization:Gata4_chr14_5729|random_deposition_all_bkg_TFBS_full|bg_182|fixed_deposition_1
37	48	TGGAGATTCATT	Gata4/6	0.0375313	0.0539286933637283	+	derivatization:Gata4_chr14_5729|random_deposition_all_bkg_TFBS_full|bg_182|fixed_deposition_1
47	58	TTCAGATATTTT	Gata4/6	0.117308	0.168559766411295	+	derivatization:Gata4_chr14_5729|random_deposition_all_bkg_TFBS_full|bg_182|fixed_deposition_1
53	64	TATTTTATCAGG	Jun_Atf3	0.0226268	0.0565133829279471	+	derivatization:Gata4_chr14_5729|random_deposition_all_bkg_TFBS_full|bg_182|fixed_deposition_1
54	65	ATTTTATCAGGT	Gata4/6	0.407546	0.585602504192874	-	derivatization:Gata4_chr14_5729|random_deposition_all_bkg_TFBS_full|bg_182|fixed_deposition_1
58	71	TATCAGGTATTAGC	Hnf1b	0.000807392	0.0561480254366044	-	derivatization:Gata4_chr14_5729|random_deposition_all_bkg_TFBS_full|bg_182|fixed_deposition_1
63	76	GGTATTAGCTCAGG	Foxa2	0.0281299	0.124846974867301	-	derivatization:Gata4_chr14_5729|random_deposition_all_bkg_TFBS_full|bg_182|fixed_deposition_1
72	83	TCAGGTGGTGGC	Klf4	0.0167508	0.0603843431647495	-	derivatization:Gata4_chr14_5729|random_deposition_all_bkg_TFBS_full|bg_182|fixed_deposition_1
82	93	GCGCACACCTTT	Klf4	0.0621522	0.224050181080554	+	derivatization:Gata4_chr14_5729|random_deposition_all_bkg_TFBS_full|bg_182|fixed_deposition_1
89	100	CCTTTAGTCCTA	Jun_Atf3	0.0261278	0.0652575868644623	+	derivatization:Gata4_chr14_5729|random_deposition_all_bkg_TFBS_full|bg_182|fixed_deposition_1
101	112	GCAGGTGTGGCA	Klf4	0.0565119	0.203717670946582	-	derivatization:Gata4_chr14_5729|random_deposition_all_bkg_TFBS_full|bg_182|fixed_deposition_1
115	126	CTCTGATAAAGT	Gata4/6	0.385076	0.553315380115558	+	derivatization:Gata4_chr14_5729|random_deposition_all_bkg_TFBS_full|bg_182|fixed_deposition_1
149	160	GTCTTATCAGAT	Gata4/6	0.653013	0.938313829777501	-	derivatization:Gata4_chr14_5729|random_deposition_all_bkg_TFBS_full|bg_182|fixed_deposition_1
154	165	ATCAGATTAGGC	Gata4/6	0.293993	0.422438294119377	+	derivatization:Gata4_chr14_5729|random_deposition_all_bkg_TFBS_full|bg_182|fixed_deposition_1
158	169	GATTAGGCCCAG	Jun_Atf3	0.0242611	0.0605952602468408	-	derivatization:Gata4_chr14_5729|random_deposition_all_bkg_TFBS_full|bg_182|fixed_deposition_1
170	183	GTTATGTGCCTGCG	Foxa2	0.0260849	0.11577079387826	-	derivatization:Gata4_chr14_5729|random_deposition_all_bkg_TFBS_full|bg_182|fixed_deposition_1
185	196	TTCAGATAAAAA	Gata4/6	0.49315	0.708606819703091	+	derivatization:Gata4_chr14_5729|random_deposition_all_bkg_TFBS_full|bg_182|fixed_deposition_1
203	216	GAAAAACAAACAAA	Foxa2	0.143444	0.636637508944758	+	derivatization:Gata4_chr14_5729|random_deposition_all_bkg_TFBS_full|bg_182|fixed_deposition_1
205	216	AAAACAAACAAA	Sox17	0.0479436	0.238364934795851	+	derivatization:Gata4_chr14_5729|random_deposition_all_bkg_TFBS_full|bg_182|fixed_deposition_1
207	220	AACAAACAAACAAA	Foxa2	0.0770502	0.341966533223386	+	derivatization:Gata4_chr14_5729|random_deposition_all_bkg_TFBS_full|bg_182|fixed_deposition_1
209	220	CAAACAAACAAA	Sox17	0.0254918	0.126739569928601	+	derivatization:Gata4_chr14_5729|random_deposition_all_bkg_TFBS_full|bg_182|fixed_deposition_1
211	224	AACAAACAAACAAA	Foxa2	0.0770502	0.341966533223386	+	derivatization:Gata4_chr14_5729|random_deposition_all_bkg_TFBS_full|bg_182|fixed_deposition_1
213	224	CAAACAAACAAA	Sox17	0.0254918	0.126739569928601	+	derivatization:Gata4_chr14_5729|random_deposition_all_bkg_TFBS_full|bg_182|fixed_deposition_1
217	228	CAAACAAAAAAA	Sox17	0.0470133	0.233739689740399	+	derivatization:Gata4_chr14_5729|random_deposition_all_bkg_TFBS_full|bg_182|fixed_deposition_1
225	236	AAAAGAAAGCAG	Sox17	0.0129552	0.0644103780956625	+	derivatization:Gata4_chr14_5729|random_deposition_all_bkg_TFBS_full|bg_182|fixed_deposition_1
234	245	CAGACAATCGGA	Sox17	0.0731482	0.363676610088392	+	derivatization:Gata4_chr14_5729|random_deposition_all_bkg_TFBS_full|bg_182|fixed_deposition_1
235	246	AGACAATCGGAT	Gata4/6	0.0567766	0.0815822487266643	-	derivatization:Gata4_chr14_5729|random_deposition_all_bkg_TFBS_full|bg_182|fixed_deposition_1
240	251	ATCGGATCTGAT	Gata4/6	0.0700935	0.10071729112209	-	derivatization:Gata4_chr14_5729|random_deposition_all_bkg_TFBS_full|bg_182|fixed_deposition_1
245	256	ATCTGATTTGGG	Gata4/6	0.0912175	0.131070348932914	+	derivatization:Gata4_chr14_5729|random_deposition_all_bkg_TFBS_full|bg_182|fixed_deposition_1
254	265	GGGACAATTCAA	Sox17	0.0435012	0.216278308294356	+	derivatization:Gata4_chr14_5729|random_deposition_all_bkg_TFBS_full|bg_182|fixed_deposition_1
261	272	TTCAATTGTTTC	Sox17	0.246207	1.22408654129607	-	derivatization:Gata4_chr14_5729|random_deposition_all_bkg_TFBS_full|bg_182|fixed_deposition_1
270	281	TTCTTATCTGCG	Gata4/6	0.808864	1.16225600043054	-	derivatization:Gata4_chr14_5729|random_deposition_all_bkg_TFBS_full|bg_182|fixed_deposition_1
286	297	GAAGGCAGAGGC	Klf4	0.0163663	0.0589982732488741	-	derivatization:Gata4_chr14_5729|random_deposition_all_bkg_TFBS_full|bg_182|fixed_deposition_1
4	15	CAAACACTGGGC	Sox17	0.0140182	0.0696953780891547	+	derivatization:Gata4_chr14_5729|random_deposition_all_bkg_TFBS_full|bg_182|fixed_deposition_2
24	35	GTCTTATCAGAT	Gata4/6	0.653013	0.938313829777501	-	derivatization:Gata4_chr14_5729|random_deposition_all_bkg_TFBS_full|bg_182|fixed_deposition_2
29	40	ATCAGATTAGGC	Gata4/6	0.293993	0.422438294119377	+	derivatization:Gata4_chr14_5729|random_deposition_all_bkg_TFBS_full|bg_182|fixed_deposition_2
33	44	GATTAGGCGATT	Jun_Atf3	0.025964	0.0648484750093349	-	derivatization:Gata4_chr14_5729|random_deposition_all_bkg_TFBS_full|bg_182|fixed_deposition_2
35	46	TTAGGCGATTCA	Klf4	0.0205833	0.0741999815330007	-	derivatization:Gata4_chr14_5729|random_deposition_all_bkg_TFBS_full|bg_182|fixed_deposition_2
37	48	AGGCGATTCAAA	Gata4/6	0.050682	0.072824923119116	+	derivatization:Gata4_chr14_5729|random_deposition_all_bkg_TFBS_full|bg_182|fixed_deposition_2
77	88	GCAGGTGTGGCA	Klf4	0.0565119	0.203717670946582	-	derivatization:Gata4_chr14_5729|random_deposition_all_bkg_TFBS_full|bg_182|fixed_deposition_2
95	106	ATCCATTGAGCT	Sox17	0.0253622	0.126095227502301	-	derivatization:Gata4_chr14_5729|random_deposition_all_bkg_TFBS_full|bg_182|fixed_deposition_2
151	162	CTCTGATAAAGT	Gata4/6	0.385076	0.553315380115558	+	derivatization:Gata4_chr14_5729|random_deposition_all_bkg_TFBS_full|bg_182|fixed_deposition_2
152	163	TCTGATAAAGTG	Jun_Atf3	0.0207128	0.051732918393674	-	derivatization:Gata4_chr14_5729|random_deposition_all_bkg_TFBS_full|bg_182|fixed_deposition_2
175	186	CAGACAATCGGA	Sox17	0.0731482	0.363676610088392	+	derivatization:Gata4_chr14_5729|random_deposition_all_bkg_TFBS_full|bg_182|fixed_deposition_2
176	187	AGACAATCGGAT	Gata4/6	0.0567766	0.0815822487266643	-	derivatization:Gata4_chr14_5729|random_deposition_all_bkg_TFBS_full|bg_182|fixed_deposition_2
181	192	ATCGGATCTGAT	Gata4/6	0.0700935	0.10071729112209	-	derivatization:Gata4_chr14_5729|random_deposition_all_bkg_TFBS_full|bg_182|fixed_deposition_2
186	197	ATCTGATTTGGG	Gata4/6	0.0912175	0.131070348932914	+	derivatization:Gata4_chr14_5729|random_deposition_all_bkg_TFBS_full|bg_182|fixed_deposition_2
195	206	GGGACAATTCAA	Sox17	0.0435012	0.216278308294356	+	derivatization:Gata4_chr14_5729|random_deposition_all_bkg_TFBS_full|bg_182|fixed_deposition_2
202	213	TTCAATTGTTTC	Sox17	0.246207	1.22408654129607	-	derivatization:Gata4_chr14_5729|random_deposition_all_bkg_TFBS_full|bg_182|fixed_deposition_2
211	222	TTCTTATCTGCG	Gata4/6	0.808864	1.16225600043054	-	derivatization:Gata4_chr14_5729|random_deposition_all_bkg_TFBS_full|bg_182|fixed_deposition_2
228	239	TTCAGATATTTT	Gata4/6	0.117308	0.168559766411295	+	derivatization:Gata4_chr14_5729|random_deposition_all_bkg_TFBS_full|bg_182|fixed_deposition_2
234	245	TATTTTATCAGG	Jun_Atf3	0.0226268	0.0565133829279471	+	derivatization:Gata4_chr14_5729|random_deposition_all_bkg_TFBS_full|bg_182|fixed_deposition_2
235	246	ATTTTATCAGGT	Gata4/6	0.407546	0.585602504192874	-	derivatization:Gata4_chr14_5729|random_deposition_all_bkg_TFBS_full|bg_182|fixed_deposition_2
239	252	TATCAGGTATTAGC	Hnf1b	0.000807392	0.0561480254366044	-	derivatization:Gata4_chr14_5729|random_deposition_all_bkg_TFBS_full|bg_182|fixed_deposition_2
244	257	GGTATTAGCTCAGG	Foxa2	0.0281299	0.124846974867301	-	derivatization:Gata4_chr14_5729|random_deposition_all_bkg_TFBS_full|bg_182|fixed_deposition_2
268	281	GTTATGTGCCTGCG	Foxa2	0.0260849	0.11577079387826	-	derivatization:Gata4_chr14_5729|random_deposition_all_bkg_TFBS_full|bg_182|fixed_deposition_2
285	296	TTCAGATAAAAA	Gata4/6	0.49315	0.708606819703091	+	derivatization:Gata4_chr14_5729|random_deposition_all_bkg_TFBS_full|bg_182|fixed_deposition_2
9	20	CATGACAGCTCA	Jun_Atf3	0.0668036	0.166850700397997	-	derivatization:Gata4_chr14_5729|random_deposition_all_bkg_TFBS_full|bg_183|fixed_deposition_1
22	33	GCTGATCCATTG	Jun_Atf3	0.0369959	0.0924020835232573	-	derivatization:Gata4_chr14_5729|random_deposition_all_bkg_TFBS_full|bg_183|fixed_deposition_1
26	37	ATCCATTGAGCT	Sox17	0.0253622	0.126095227502301	-	derivatization:Gata4_chr14_5729|random_deposition_all_bkg_TFBS_full|bg_183|fixed_deposition_1
47	58	TTCAGATATTTT	Gata4/6	0.117308	0.168559766411295	+	derivatization:Gata4_chr14_5729|random_deposition_all_bkg_TFBS_full|bg_183|fixed_deposition_1
53	64	TATTTTATCAGG	Jun_Atf3	0.0226268	0.0565133829279471	+	derivatization:Gata4_chr14_5729|random_deposition_all_bkg_TFBS_full|bg_183|fixed_deposition_1
54	65	ATTTTATCAGGT	Gata4/6	0.407546	0.585602504192874	-	derivatization:Gata4_chr14_5729|random_deposition_all_bkg_TFBS_full|bg_183|fixed_deposition_1
58	71	TATCAGGTATTAGC	Hnf1b	0.000807392	0.0561480254366044	-	derivatization:Gata4_chr14_5729|random_deposition_all_bkg_TFBS_full|bg_183|fixed_deposition_1
63	76	GGTATTAGCTCAGG	Foxa2	0.0281299	0.124846974867301	-	derivatization:Gata4_chr14_5729|random_deposition_all_bkg_TFBS_full|bg_183|fixed_deposition_1
83	96	GCCATGTACACATA	Foxa2	0.122336	0.542955343508728	+	derivatization:Gata4_chr14_5729|random_deposition_all_bkg_TFBS_full|bg_183|fixed_deposition_1
85	98	CATGTACACATAAA	Foxa2	0.0419375	0.186128283730033	+	derivatization:Gata4_chr14_5729|random_deposition_all_bkg_TFBS_full|bg_183|fixed_deposition_1
101	112	GCAGGTGTGGCA	Klf4	0.0565119	0.203717670946582	-	derivatization:Gata4_chr14_5729|random_deposition_all_bkg_TFBS_full|bg_183|fixed_deposition_1
106	117	TGTGGCACCCTC	Klf4	0.0142946	0.0515300780740519	+	derivatization:Gata4_chr14_5729|random_deposition_all_bkg_TFBS_full|bg_183|fixed_deposition_1
115	126	CTCTGATAAAGT	Gata4/6	0.385076	0.553315380115558	+	derivatization:Gata4_chr14_5729|random_deposition_all_bkg_TFBS_full|bg_183|fixed_deposition_1
130	141	GGGAAAACCCTA	Klf4	0.027673	0.0997573804473884	+	derivatization:Gata4_chr14_5729|random_deposition_all_bkg_TFBS_full|bg_183|fixed_deposition_1
143	154	CATGGCGTCTTA	Jun_Atf3	0.0278866	0.0696504191648174	+	derivatization:Gata4_chr14_5729|random_deposition_all_bkg_TFBS_full|bg_183|fixed_deposition_1
149	160	GTCTTATCAGAT	Gata4/6	0.653013	0.938313829777501	-	derivatization:Gata4_chr14_5729|random_deposition_all_bkg_TFBS_full|bg_183|fixed_deposition_1
154	165	ATCAGATTAGGC	Gata4/6	0.293993	0.422438294119377	+	derivatization:Gata4_chr14_5729|random_deposition_all_bkg_TFBS_full|bg_183|fixed_deposition_1
158	169	GATTAGGCAACG	Jun_Atf3	0.059838	0.149453206270551	-	derivatization:Gata4_chr14_5729|random_deposition_all_bkg_TFBS_full|bg_183|fixed_deposition_1
170	183	GTTATGTGCCTGCG	Foxa2	0.0260849	0.11577079387826	-	derivatization:Gata4_chr14_5729|random_deposition_all_bkg_TFBS_full|bg_183|fixed_deposition_1
179	190	CTGCGATTCAGA	Gata4/6	0.0538894	0.077433633478065	+	derivatization:Gata4_chr14_5729|random_deposition_all_bkg_TFBS_full|bg_183|fixed_deposition_1
185	196	TTCAGATAAAAA	Gata4/6	0.49315	0.708606819703091	+	derivatization:Gata4_chr14_5729|random_deposition_all_bkg_TFBS_full|bg_183|fixed_deposition_1
195	206	AAGGGAGTTCAG	Klf4	0.0248638	0.0896305986328831	-	derivatization:Gata4_chr14_5729|random_deposition_all_bkg_TFBS_full|bg_183|fixed_deposition_1
200	213	AGTTCAGGACTAAC	Hnf1b	0.000800525	0.0556704773674222	-	derivatization:Gata4_chr14_5729|random_deposition_all_bkg_TFBS_full|bg_183|fixed_deposition_1
204	215	CAGGACTAACCT	Jun_Atf3	0.0219538	0.0548324776867947	-	derivatization:Gata4_chr14_5729|random_deposition_all_bkg_TFBS_full|bg_183|fixed_deposition_1
234	245	CAGACAATCGGA	Sox17	0.0731482	0.363676610088392	+	derivatization:Gata4_chr14_5729|random_deposition_all_bkg_TFBS_full|bg_183|fixed_deposition_1
235	246	AGACAATCGGAT	Gata4/6	0.0567766	0.0815822487266643	-	derivatization:Gata4_chr14_5729|random_deposition_all_bkg_TFBS_full|bg_183|fixed_deposition_1
240	251	ATCGGATCTGAT	Gata4/6	0.0700935	0.10071729112209	-	derivatization:Gata4_chr14_5729|random_deposition_all_bkg_TFBS_full|bg_183|fixed_deposition_1
245	256	ATCTGATTTGGG	Gata4/6	0.0912175	0.131070348932914	+	derivatization:Gata4_chr14_5729|random_deposition_all_bkg_TFBS_full|bg_183|fixed_deposition_1
254	265	GGGACAATTCAA	Sox17	0.0435012	0.216278308294356	+	derivatization:Gata4_chr14_5729|random_deposition_all_bkg_TFBS_full|bg_183|fixed_deposition_1
261	272	TTCAATTGTTTC	Sox17	0.246207	1.22408654129607	-	derivatization:Gata4_chr14_5729|random_deposition_all_bkg_TFBS_full|bg_183|fixed_deposition_1
270	281	TTCTTATCTGCG	Gata4/6	0.808864	1.16225600043054	-	derivatization:Gata4_chr14_5729|random_deposition_all_bkg_TFBS_full|bg_183|fixed_deposition_1
276	289	TCTGCGCAAATGTA	Foxa2	0.0236397	0.10491843311816	+	derivatization:Gata4_chr14_5729|random_deposition_all_bkg_TFBS_full|bg_183|fixed_deposition_1
286	297	TGTACAATCAAA	Sox17	0.0460295	0.228848454562978	+	derivatization:Gata4_chr14_5729|random_deposition_all_bkg_TFBS_full|bg_183|fixed_deposition_1
287	298	GTACAATCAAAT	Gata4/6	0.055333	0.0795079411023647	-	derivatization:Gata4_chr14_5729|random_deposition_all_bkg_TFBS_full|bg_183|fixed_deposition_1
9	20	CATGACAGCTCA	Jun_Atf3	0.0668036	0.166850700397997	-	derivatization:Gata4_chr14_5729|random_deposition_all_bkg_TFBS_full|bg_183|fixed_deposition_2
24	35	GTCTTATCAGAT	Gata4/6	0.653013	0.938313829777501	-	derivatization:Gata4_chr14_5729|random_deposition_all_bkg_TFBS_full|bg_183|fixed_deposition_2
29	40	ATCAGATTAGGC	Gata4/6	0.293993	0.422438294119377	+	derivatization:Gata4_chr14_5729|random_deposition_all_bkg_TFBS_full|bg_183|fixed_deposition_2
33	44	GATTAGGCCTAG	Jun_Atf3	0.0241766	0.0603842104803068	-	derivatization:Gata4_chr14_5729|random_deposition_all_bkg_TFBS_full|bg_183|fixed_deposition_2
43	54	AGGGGATCTGAC	Gata4/6	0.0492574	0.0707779165788158	-	derivatization:Gata4_chr14_5729|random_deposition_all_bkg_TFBS_full|bg_183|fixed_deposition_2
49	60	TCTGACTCCCTC	Jun_Atf3	0.0997686	0.24918508564999	-	derivatization:Gata4_chr14_5729|random_deposition_all_bkg_TFBS_full|bg_183|fixed_deposition_2
73	84	CTGGGCAGGTGT	Klf4	0.0352148	0.126944538032692	-	derivatization:Gata4_chr14_5729|random_deposition_all_bkg_TFBS_full|bg_183|fixed_deposition_2
77	88	GCAGGTGTGGCA	Klf4	0.0565119	0.203717670946582	-	derivatization:Gata4_chr14_5729|random_deposition_all_bkg_TFBS_full|bg_183|fixed_deposition_2
83	96	GTGGCATACACAAT	Foxa2	0.0126142	0.0559847248078063	+	derivatization:Gata4_chr14_5729|random_deposition_all_bkg_TFBS_full|bg_183|fixed_deposition_2
89	100	TACACAATCCAT	Sox17	0.0408395	0.203044926843106	+	derivatization:Gata4_chr14_5729|random_deposition_all_bkg_TFBS_full|bg_183|fixed_deposition_2
95	106	ATCCATTGAGCT	Sox17	0.0253622	0.126095227502301	-	derivatization:Gata4_chr14_5729|random_deposition_all_bkg_TFBS_full|bg_183|fixed_deposition_2
108	121	TAAAACCACACACA	Foxa2	0.013739	0.0609768462632946	+	derivatization:Gata4_chr14_5729|random_deposition_all_bkg_TFBS_full|bg_183|fixed_deposition_2
110	123	AAACCACACACATT	Foxa2	0.0185762	0.0824454539308693	+	derivatization:Gata4_chr14_5729|random_deposition_all_bkg_TFBS_full|bg_183|fixed_deposition_2
111	122	AACCACACACAT	Klf4	0.076736	0.276622785603686	+	derivatization:Gata4_chr14_5729|random_deposition_all_bkg_TFBS_full|bg_183|fixed_deposition_2
130	141	GGGAAAACCCTA	Klf4	0.027673	0.0997573804473884	+	derivatization:Gata4_chr14_5729|random_deposition_all_bkg_TFBS_full|bg_183|fixed_deposition_2
151	162	CTCTGATAAAGT	Gata4/6	0.385076	0.553315380115558	+	derivatization:Gata4_chr14_5729|random_deposition_all_bkg_TFBS_full|bg_183|fixed_deposition_2
152	163	TCTGATAAAGTG	Jun_Atf3	0.0207128	0.051732918393674	-	derivatization:Gata4_chr14_5729|random_deposition_all_bkg_TFBS_full|bg_183|fixed_deposition_2
163	174	GTTAACGTCAGT	Jun_Atf3	0.0631174	0.157643935316369	+	derivatization:Gata4_chr14_5729|random_deposition_all_bkg_TFBS_full|bg_183|fixed_deposition_2
167	178	ACGTCAGTCAGA	Jun_Atf3	0.0595489	0.148731141329663	+	derivatization:Gata4_chr14_5729|random_deposition_all_bkg_TFBS_full|bg_183|fixed_deposition_2
175	186	CAGACAATCGGA	Sox17	0.0731482	0.363676610088392	+	derivatization:Gata4_chr14_5729|random_deposition_all_bkg_TFBS_full|bg_183|fixed_deposition_2
176	187	AGACAATCGGAT	Gata4/6	0.0567766	0.0815822487266643	-	derivatization:Gata4_chr14_5729|random_deposition_all_bkg_TFBS_full|bg_183|fixed_deposition_2
181	192	ATCGGATCTGAT	Gata4/6	0.0700935	0.10071729112209	-	derivatization:Gata4_chr14_5729|random_deposition_all_bkg_TFBS_full|bg_183|fixed_deposition_2
186	197	ATCTGATTTGGG	Gata4/6	0.0912175	0.131070348932914	+	derivatization:Gata4_chr14_5729|random_deposition_all_bkg_TFBS_full|bg_183|fixed_deposition_2
195	206	GGGACAATTCAA	Sox17	0.0435012	0.216278308294356	+	derivatization:Gata4_chr14_5729|random_deposition_all_bkg_TFBS_full|bg_183|fixed_deposition_2
202	213	TTCAATTGTTTC	Sox17	0.246207	1.22408654129607	-	derivatization:Gata4_chr14_5729|random_deposition_all_bkg_TFBS_full|bg_183|fixed_deposition_2
211	222	TTCTTATCTGCG	Gata4/6	0.808864	1.16225600043054	-	derivatization:Gata4_chr14_5729|random_deposition_all_bkg_TFBS_full|bg_183|fixed_deposition_2
228	239	TTCAGATATTTT	Gata4/6	0.117308	0.168559766411295	+	derivatization:Gata4_chr14_5729|random_deposition_all_bkg_TFBS_full|bg_183|fixed_deposition_2
234	245	TATTTTATCAGG	Jun_Atf3	0.0226268	0.0565133829279471	+	derivatization:Gata4_chr14_5729|random_deposition_all_bkg_TFBS_full|bg_183|fixed_deposition_2
235	246	ATTTTATCAGGT	Gata4/6	0.407546	0.585602504192874	-	derivatization:Gata4_chr14_5729|random_deposition_all_bkg_TFBS_full|bg_183|fixed_deposition_2
239	252	TATCAGGTATTAGC	Hnf1b	0.000807392	0.0561480254366044	-	derivatization:Gata4_chr14_5729|random_deposition_all_bkg_TFBS_full|bg_183|fixed_deposition_2
244	257	GGTATTAGCTCAGG	Foxa2	0.0281299	0.124846974867301	-	derivatization:Gata4_chr14_5729|random_deposition_all_bkg_TFBS_full|bg_183|fixed_deposition_2
252	265	CTCAGGCACACACA	Foxa2	0.0414293	0.183872775085225	+	derivatization:Gata4_chr14_5729|random_deposition_all_bkg_TFBS_full|bg_183|fixed_deposition_2
255	266	AGGCACACACAC	Klf4	0.0387763	0.139783258462836	+	derivatization:Gata4_chr14_5729|random_deposition_all_bkg_TFBS_full|bg_183|fixed_deposition_2
256	269	GGCACACACACAGT	Foxa2	0.0133143	0.0590919298495803	+	derivatization:Gata4_chr14_5729|random_deposition_all_bkg_TFBS_full|bg_183|fixed_deposition_2
257	268	GCACACACACAG	Klf4	0.026077	0.0940040187159522	+	derivatization:Gata4_chr14_5729|random_deposition_all_bkg_TFBS_full|bg_183|fixed_deposition_2
268	281	GTTATGTGCCTGCG	Foxa2	0.0260849	0.11577079387826	-	derivatization:Gata4_chr14_5729|random_deposition_all_bkg_TFBS_full|bg_183|fixed_deposition_2
285	296	TTCAGATAAAAA	Gata4/6	0.49315	0.708606819703091	+	derivatization:Gata4_chr14_5729|random_deposition_all_bkg_TFBS_full|bg_183|fixed_deposition_2
2	13	CCTGACCTGACC	Jun_Atf3	0.0329277	0.0822412236390724	-	derivatization:Gata4_chr14_5729|random_deposition_all_bkg_TFBS_full|bg_184|fixed_deposition_1
21	32	CTCTGATCCATT	Gata4/6	0.0353092	0.0507357597450276	-	derivatization:Gata4_chr14_5729|random_deposition_all_bkg_TFBS_full|bg_184|fixed_deposition_1
22	33	TCTGATCCATTG	Jun_Atf3	0.0270303	0.0675116982762604	-	derivatization:Gata4_chr14_5729|random_deposition_all_bkg_TFBS_full|bg_184|fixed_deposition_1
26	37	ATCCATTGAGCT	Sox17	0.0253622	0.126095227502301	-	derivatization:Gata4_chr14_5729|random_deposition_all_bkg_TFBS_full|bg_184|fixed_deposition_1
35	48	GCTGTGCTAACATT	Foxa2	0.0890384	0.395172925855574	+	derivatization:Gata4_chr14_5729|random_deposition_all_bkg_TFBS_full|bg_184|fixed_deposition_1
47	58	TTCAGATATTTT	Gata4/6	0.117308	0.168559766411295	+	derivatization:Gata4_chr14_5729|random_deposition_all_bkg_TFBS_full|bg_184|fixed_deposition_1
53	64	TATTTTATCAGG	Jun_Atf3	0.0226268	0.0565133829279471	+	derivatization:Gata4_chr14_5729|random_deposition_all_bkg_TFBS_full|bg_184|fixed_deposition_1
54	65	ATTTTATCAGGT	Gata4/6	0.407546	0.585602504192874	-	derivatization:Gata4_chr14_5729|random_deposition_all_bkg_TFBS_full|bg_184|fixed_deposition_1
58	71	TATCAGGTATTAGC	Hnf1b	0.000807392	0.0561480254366044	-	derivatization:Gata4_chr14_5729|random_deposition_all_bkg_TFBS_full|bg_184|fixed_deposition_1
63	76	GGTATTAGCTCAGG	Foxa2	0.0281299	0.124846974867301	-	derivatization:Gata4_chr14_5729|random_deposition_all_bkg_TFBS_full|bg_184|fixed_deposition_1
73	84	CAGGGAGGGAAG	Klf4	0.032348	0.116610116095549	-	derivatization:Gata4_chr14_5729|random_deposition_all_bkg_TFBS_full|bg_184|fixed_deposition_1
84	95	GCTGATTCTTTA	Sox17	0.0180924	0.0899513959381534	-	derivatization:Gata4_chr14_5729|random_deposition_all_bkg_TFBS_full|bg_184|fixed_deposition_1
84	95	GCTGATTCTTTA	Jun_Atf3	0.0272202	0.0679859982841279	-	derivatization:Gata4_chr14_5729|random_deposition_all_bkg_TFBS_full|bg_184|fixed_deposition_1
101	112	GCAGGTGTGGCA	Klf4	0.0565119	0.203717670946582	-	derivatization:Gata4_chr14_5729|random_deposition_all_bkg_TFBS_full|bg_184|fixed_deposition_1
115	126	CTCTGATAAAGT	Gata4/6	0.385076	0.553315380115558	+	derivatization:Gata4_chr14_5729|random_deposition_all_bkg_TFBS_full|bg_184|fixed_deposition_1
116	127	TCTGATAAAGTG	Jun_Atf3	0.0207128	0.051732918393674	-	derivatization:Gata4_chr14_5729|random_deposition_all_bkg_TFBS_full|bg_184|fixed_deposition_1
137	148	AGCCAATCTCCA	Gata4/6	0.117671	0.169081360805602	-	derivatization:Gata4_chr14_5729|random_deposition_all_bkg_TFBS_full|bg_184|fixed_deposition_1
149	160	GTCTTATCAGAT	Gata4/6	0.653013	0.938313829777501	-	derivatization:Gata4_chr14_5729|random_deposition_all_bkg_TFBS_full|bg_184|fixed_deposition_1
154	165	ATCAGATTAGGC	Gata4/6	0.293993	0.422438294119377	+	derivatization:Gata4_chr14_5729|random_deposition_all_bkg_TFBS_full|bg_184|fixed_deposition_1
158	169	GATTAGGCAAGC	Jun_Atf3	0.0465642	0.116300160222988	-	derivatization:Gata4_chr14_5729|random_deposition_all_bkg_TFBS_full|bg_184|fixed_deposition_1
170	183	GTTATGTGCCTGCG	Foxa2	0.0260849	0.11577079387826	-	derivatization:Gata4_chr14_5729|random_deposition_all_bkg_TFBS_full|bg_184|fixed_deposition_1
179	190	CTGCGATTCAGA	Gata4/6	0.0538894	0.077433633478065	+	derivatization:Gata4_chr14_5729|random_deposition_all_bkg_TFBS_full|bg_184|fixed_deposition_1
185	196	TTCAGATAAAAA	Gata4/6	0.49315	0.708606819703091	+	derivatization:Gata4_chr14_5729|random_deposition_all_bkg_TFBS_full|bg_184|fixed_deposition_1
234	245	CAGACAATCGGA	Sox17	0.0731482	0.363676610088392	+	derivatization:Gata4_chr14_5729|random_deposition_all_bkg_TFBS_full|bg_184|fixed_deposition_1
235	246	AGACAATCGGAT	Gata4/6	0.0567766	0.0815822487266643	-	derivatization:Gata4_chr14_5729|random_deposition_all_bkg_TFBS_full|bg_184|fixed_deposition_1
240	251	ATCGGATCTGAT	Gata4/6	0.0700935	0.10071729112209	-	derivatization:Gata4_chr14_5729|random_deposition_all_bkg_TFBS_full|bg_184|fixed_deposition_1
245	256	ATCTGATTTGGG	Gata4/6	0.0912175	0.131070348932914	+	derivatization:Gata4_chr14_5729|random_deposition_all_bkg_TFBS_full|bg_184|fixed_deposition_1
254	265	GGGACAATTCAA	Sox17	0.0435012	0.216278308294356	+	derivatization:Gata4_chr14_5729|random_deposition_all_bkg_TFBS_full|bg_184|fixed_deposition_1
261	272	TTCAATTGTTTC	Sox17	0.246207	1.22408654129607	-	derivatization:Gata4_chr14_5729|random_deposition_all_bkg_TFBS_full|bg_184|fixed_deposition_1
270	281	TTCTTATCTGCG	Gata4/6	0.808864	1.16225600043054	-	derivatization:Gata4_chr14_5729|random_deposition_all_bkg_TFBS_full|bg_184|fixed_deposition_1
2	13	CCTGACCTGACC	Jun_Atf3	0.0329277	0.0822412236390724	-	derivatization:Gata4_chr14_5729|random_deposition_all_bkg_TFBS_full|bg_184|fixed_deposition_2
24	35	GTCTTATCAGAT	Gata4/6	0.653013	0.938313829777501	-	derivatization:Gata4_chr14_5729|random_deposition_all_bkg_TFBS_full|bg_184|fixed_deposition_2
29	40	ATCAGATTAGGC	Gata4/6	0.293993	0.422438294119377	+	derivatization:Gata4_chr14_5729|random_deposition_all_bkg_TFBS_full|bg_184|fixed_deposition_2
33	44	GATTAGGCCTAA	Jun_Atf3	0.0231404	0.0577961658876141	-	derivatization:Gata4_chr14_5729|random_deposition_all_bkg_TFBS_full|bg_184|fixed_deposition_2
60	71	CATCAATCAAGT	Gata4/6	0.0373032	0.0536009366658184	-	derivatization:Gata4_chr14_5729|random_deposition_all_bkg_TFBS_full|bg_184|fixed_deposition_2
64	75	AATCAAGTCACT	Jun_Atf3	0.141437	0.353257347091947	+	derivatization:Gata4_chr14_5729|random_deposition_all_bkg_TFBS_full|bg_184|fixed_deposition_2
77	88	GCAGGTGTGGCA	Klf4	0.0565119	0.203717670946582	-	derivatization:Gata4_chr14_5729|random_deposition_all_bkg_TFBS_full|bg_184|fixed_deposition_2
84	95	TGGCATTCTTTA	Sox17	0.0396077	0.196920690726471	-	derivatization:Gata4_chr14_5729|random_deposition_all_bkg_TFBS_full|bg_184|fixed_deposition_2
90	101	TCTTTATCCATT	Gata4/6	0.0869275	0.124906051545656	-	derivatization:Gata4_chr14_5729|random_deposition_all_bkg_TFBS_full|bg_184|fixed_deposition_2
91	104	CTTTATCCATTGAG	Hnf1b	0.000824186	0.0573159215009478	-	derivatization:Gata4_chr14_5729|random_deposition_all_bkg_TFBS_full|bg_184|fixed_deposition_2
95	106	ATCCATTGAGCT	Sox17	0.0253622	0.126095227502301	-	derivatization:Gata4_chr14_5729|random_deposition_all_bkg_TFBS_full|bg_184|fixed_deposition_2
103	114	AGCTCAGCCTTC	Klf4	0.0184818	0.0666243614336191	+	derivatization:Gata4_chr14_5729|random_deposition_all_bkg_TFBS_full|bg_184|fixed_deposition_2
137	148	AGCCAATCTCCA	Gata4/6	0.117671	0.169081360805602	-	derivatization:Gata4_chr14_5729|random_deposition_all_bkg_TFBS_full|bg_184|fixed_deposition_2
144	155	CTCCAATCTCTG	Gata4/6	0.138456	0.198947309801908	-	derivatization:Gata4_chr14_5729|random_deposition_all_bkg_TFBS_full|bg_184|fixed_deposition_2
151	162	CTCTGATAAAGT	Gata4/6	0.385076	0.553315380115558	+	derivatization:Gata4_chr14_5729|random_deposition_all_bkg_TFBS_full|bg_184|fixed_deposition_2
152	163	TCTGATAAAGTC	Jun_Atf3	0.021964	0.0548579535166011	-	derivatization:Gata4_chr14_5729|random_deposition_all_bkg_TFBS_full|bg_184|fixed_deposition_2
155	166	GATAAAGTCAAA	Jun_Atf3	0.0250764	0.0626315782900973	+	derivatization:Gata4_chr14_5729|random_deposition_all_bkg_TFBS_full|bg_184|fixed_deposition_2
175	186	CAGACAATCGGA	Sox17	0.0731482	0.363676610088392	+	derivatization:Gata4_chr14_5729|random_deposition_all_bkg_TFBS_full|bg_184|fixed_deposition_2
176	187	AGACAATCGGAT	Gata4/6	0.0567766	0.0815822487266643	-	derivatization:Gata4_chr14_5729|random_deposition_all_bkg_TFBS_full|bg_184|fixed_deposition_2
181	192	ATCGGATCTGAT	Gata4/6	0.0700935	0.10071729112209	-	derivatization:Gata4_chr14_5729|random_deposition_all_bkg_TFBS_full|bg_184|fixed_deposition_2
186	197	ATCTGATTTGGG	Gata4/6	0.0912175	0.131070348932914	+	derivatization:Gata4_chr14_5729|random_deposition_all_bkg_TFBS_full|bg_184|fixed_deposition_2
195	206	GGGACAATTCAA	Sox17	0.0435012	0.216278308294356	+	derivatization:Gata4_chr14_5729|random_deposition_all_bkg_TFBS_full|bg_184|fixed_deposition_2
202	213	TTCAATTGTTTC	Sox17	0.246207	1.22408654129607	-	derivatization:Gata4_chr14_5729|random_deposition_all_bkg_TFBS_full|bg_184|fixed_deposition_2
211	222	TTCTTATCTGCG	Gata4/6	0.808864	1.16225600043054	-	derivatization:Gata4_chr14_5729|random_deposition_all_bkg_TFBS_full|bg_184|fixed_deposition_2
228	239	TTCAGATATTTT	Gata4/6	0.117308	0.168559766411295	+	derivatization:Gata4_chr14_5729|random_deposition_all_bkg_TFBS_full|bg_184|fixed_deposition_2
234	245	TATTTTATCAGG	Jun_Atf3	0.0226268	0.0565133829279471	+	derivatization:Gata4_chr14_5729|random_deposition_all_bkg_TFBS_full|bg_184|fixed_deposition_2
235	246	ATTTTATCAGGT	Gata4/6	0.407546	0.585602504192874	-	derivatization:Gata4_chr14_5729|random_deposition_all_bkg_TFBS_full|bg_184|fixed_deposition_2
239	252	TATCAGGTATTAGC	Hnf1b	0.000807392	0.0561480254366044	-	derivatization:Gata4_chr14_5729|random_deposition_all_bkg_TFBS_full|bg_184|fixed_deposition_2
244	257	GGTATTAGCTCAGG	Foxa2	0.0281299	0.124846974867301	-	derivatization:Gata4_chr14_5729|random_deposition_all_bkg_TFBS_full|bg_184|fixed_deposition_2
259	270	TTCTAATGTGTT	Sox17	0.0123994	0.0616470638939853	-	derivatization:Gata4_chr14_5729|random_deposition_all_bkg_TFBS_full|bg_184|fixed_deposition_2
260	273	TCTAATGTGTTATG	Hnf1b	0.00180932	0.125824562768713	+	derivatization:Gata4_chr14_5729|random_deposition_all_bkg_TFBS_full|bg_184|fixed_deposition_2
268	281	GTTATGTGCCTGCG	Foxa2	0.0260849	0.11577079387826	-	derivatization:Gata4_chr14_5729|random_deposition_all_bkg_TFBS_full|bg_184|fixed_deposition_2
285	296	TTCAGATAAAAA	Gata4/6	0.49315	0.708606819703091	+	derivatization:Gata4_chr14_5729|random_deposition_all_bkg_TFBS_full|bg_184|fixed_deposition_2
4	15	TGTGAGGAGATG	Jun_Atf3	0.0517248	0.129189431526839	-	derivatization:Gata4_chr14_5729|random_deposition_all_bkg_TFBS_full|bg_185|fixed_deposition_1
17	28	ATGCAGATCATC	Jun_Atf3	0.0330852	0.0826346004228488	+	derivatization:Gata4_chr14_5729|random_deposition_all_bkg_TFBS_full|bg_185|fixed_deposition_1
18	29	TGCAGATCATCC	Gata4/6	0.101867	0.14637260651464	+	derivatization:Gata4_chr14_5729|random_deposition_all_bkg_TFBS_full|bg_185|fixed_deposition_1
26	37	ATCCATTGAGCT	Sox17	0.0253622	0.126095227502301	-	derivatization:Gata4_chr14_5729|random_deposition_all_bkg_TFBS_full|bg_185|fixed_deposition_1
47	58	TTCAGATATTTT	Gata4/6	0.117308	0.168559766411295	+	derivatization:Gata4_chr14_5729|random_deposition_all_bkg_TFBS_full|bg_185|fixed_deposition_1
53	64	TATTTTATCAGG	Jun_Atf3	0.0226268	0.0565133829279471	+	derivatization:Gata4_chr14_5729|random_deposition_all_bkg_TFBS_full|bg_185|fixed_deposition_1
54	65	ATTTTATCAGGT	Gata4/6	0.407546	0.585602504192874	-	derivatization:Gata4_chr14_5729|random_deposition_all_bkg_TFBS_full|bg_185|fixed_deposition_1
58	71	TATCAGGTATTAGC	Hnf1b	0.000807392	0.0561480254366044	-	derivatization:Gata4_chr14_5729|random_deposition_all_bkg_TFBS_full|bg_185|fixed_deposition_1
63	76	GGTATTAGCTCAGG	Foxa2	0.0281299	0.124846974867301	-	derivatization:Gata4_chr14_5729|random_deposition_all_bkg_TFBS_full|bg_185|fixed_deposition_1
75	86	GGGGGTGAATTA	Klf4	0.0207184	0.0746869985567583	-	derivatization:Gata4_chr14_5729|random_deposition_all_bkg_TFBS_full|bg_185|fixed_deposition_1
78	89	GGTGAATTAATT	Jun_Atf3	0.0561085	0.140138293793763	-	derivatization:Gata4_chr14_5729|random_deposition_all_bkg_TFBS_full|bg_185|fixed_deposition_1
92	103	ACCGTATCCGCA	Gata4/6	0.0554506	0.0796769204433301	-	derivatization:Gata4_chr14_5729|random_deposition_all_bkg_TFBS_full|bg_185|fixed_deposition_1
101	112	GCAGGTGTGGCA	Klf4	0.0565119	0.203717670946582	-	derivatization:Gata4_chr14_5729|random_deposition_all_bkg_TFBS_full|bg_185|fixed_deposition_1
115	126	CTCTGATAAAGT	Gata4/6	0.385076	0.553315380115558	+	derivatization:Gata4_chr14_5729|random_deposition_all_bkg_TFBS_full|bg_185|fixed_deposition_1
123	134	AAGTTACTCACA	Jun_Atf3	0.0667608	0.166743801818025	+	derivatization:Gata4_chr14_5729|random_deposition_all_bkg_TFBS_full|bg_185|fixed_deposition_1
124	135	AGTTACTCACAT	Jun_Atf3	0.0570559	0.142504548809317	-	derivatization:Gata4_chr14_5729|random_deposition_all_bkg_TFBS_full|bg_185|fixed_deposition_1
139	150	TTAGTTGTCAGT	Jun_Atf3	0.0330759	0.0826113724603782	+	derivatization:Gata4_chr14_5729|random_deposition_all_bkg_TFBS_full|bg_185|fixed_deposition_1
149	160	GTCTTATCAGAT	Gata4/6	0.653013	0.938313829777501	-	derivatization:Gata4_chr14_5729|random_deposition_all_bkg_TFBS_full|bg_185|fixed_deposition_1
154	165	ATCAGATTAGGC	Gata4/6	0.293993	0.422438294119377	+	derivatization:Gata4_chr14_5729|random_deposition_all_bkg_TFBS_full|bg_185|fixed_deposition_1
170	183	GTTATGTGCCTGCG	Foxa2	0.0260849	0.11577079387826	-	derivatization:Gata4_chr14_5729|random_deposition_all_bkg_TFBS_full|bg_185|fixed_deposition_1
185	196	TTCAGATAAAAA	Gata4/6	0.49315	0.708606819703091	+	derivatization:Gata4_chr14_5729|random_deposition_all_bkg_TFBS_full|bg_185|fixed_deposition_1
193	204	AAAACAATTGGG	Sox17	0.217074	1.07924373338411	+	derivatization:Gata4_chr14_5729|random_deposition_all_bkg_TFBS_full|bg_185|fixed_deposition_1
200	211	TTGGGTATAATT	Klf4	0.0244119	0.088001560934615	-	derivatization:Gata4_chr14_5729|random_deposition_all_bkg_TFBS_full|bg_185|fixed_deposition_1
204	215	GTATAATTCATG	Jun_Atf3	0.0334492	0.0835437378786876	+	derivatization:Gata4_chr14_5729|random_deposition_all_bkg_TFBS_full|bg_185|fixed_deposition_1
211	222	TCATGATATCAG	Gata4/6	0.209308	0.300754488935242	+	derivatization:Gata4_chr14_5729|random_deposition_all_bkg_TFBS_full|bg_185|fixed_deposition_1
212	223	CATGATATCAGT	Jun_Atf3	0.0310613	0.0775796463105629	-	derivatization:Gata4_chr14_5729|random_deposition_all_bkg_TFBS_full|bg_185|fixed_deposition_1
213	224	ATGATATCAGTG	Gata4/6	0.246584	0.354316341943966	-	derivatization:Gata4_chr14_5729|random_deposition_all_bkg_TFBS_full|bg_185|fixed_deposition_1
221	234	AGTGTTGATTTGGC	Foxa2	0.0736706	0.326967090059296	-	derivatization:Gata4_chr14_5729|random_deposition_all_bkg_TFBS_full|bg_185|fixed_deposition_1
223	234	TGTTGATTTGGC	Gata4/6	0.0809265	0.116283219699285	+	derivatization:Gata4_chr14_5729|random_deposition_all_bkg_TFBS_full|bg_185|fixed_deposition_1
234	245	CAGACAATCGGA	Sox17	0.0731482	0.363676610088392	+	derivatization:Gata4_chr14_5729|random_deposition_all_bkg_TFBS_full|bg_185|fixed_deposition_1
235	246	AGACAATCGGAT	Gata4/6	0.0567766	0.0815822487266643	-	derivatization:Gata4_chr14_5729|random_deposition_all_bkg_TFBS_full|bg_185|fixed_deposition_1
240	251	ATCGGATCTGAT	Gata4/6	0.0700935	0.10071729112209	-	derivatization:Gata4_chr14_5729|random_deposition_all_bkg_TFBS_full|bg_185|fixed_deposition_1
245	256	ATCTGATTTGGG	Gata4/6	0.0912175	0.131070348932914	+	derivatization:Gata4_chr14_5729|random_deposition_all_bkg_TFBS_full|bg_185|fixed_deposition_1
254	265	GGGACAATTCAA	Sox17	0.0435012	0.216278308294356	+	derivatization:Gata4_chr14_5729|random_deposition_all_bkg_TFBS_full|bg_185|fixed_deposition_1
261	272	TTCAATTGTTTC	Sox17	0.246207	1.22408654129607	-	derivatization:Gata4_chr14_5729|random_deposition_all_bkg_TFBS_full|bg_185|fixed_deposition_1
270	281	TTCTTATCTGCG	Gata4/6	0.808864	1.16225600043054	-	derivatization:Gata4_chr14_5729|random_deposition_all_bkg_TFBS_full|bg_185|fixed_deposition_1
287	298	GTAGGTATGTGC	Klf4	0.0193276	0.0696733547622211	-	derivatization:Gata4_chr14_5729|random_deposition_all_bkg_TFBS_full|bg_185|fixed_deposition_1
4	15	TGTGAGGAGATG	Jun_Atf3	0.0517248	0.129189431526839	-	derivatization:Gata4_chr14_5729|random_deposition_all_bkg_TFBS_full|bg_185|fixed_deposition_2
24	35	GTCTTATCAGAT	Gata4/6	0.653013	0.938313829777501	-	derivatization:Gata4_chr14_5729|random_deposition_all_bkg_TFBS_full|bg_185|fixed_deposition_2
29	40	ATCAGATTAGGC	Gata4/6	0.293993	0.422438294119377	+	derivatization:Gata4_chr14_5729|random_deposition_all_bkg_TFBS_full|bg_185|fixed_deposition_2
33	44	GATTAGGCCTTT	Jun_Atf3	0.025758	0.0643339631524591	-	derivatization:Gata4_chr14_5729|random_deposition_all_bkg_TFBS_full|bg_185|fixed_deposition_2
54	65	TGGTCCATCATT	Jun_Atf3	0.0846628	0.211456380758755	+	derivatization:Gata4_chr14_5729|random_deposition_all_bkg_TFBS_full|bg_185|fixed_deposition_2
77	88	GCAGGTGTGGCA	Klf4	0.0565119	0.203717670946582	-	derivatization:Gata4_chr14_5729|random_deposition_all_bkg_TFBS_full|bg_185|fixed_deposition_2
95	106	ATCCATTGAGCT	Sox17	0.0253622	0.126095227502301	-	derivatization:Gata4_chr14_5729|random_deposition_all_bkg_TFBS_full|bg_185|fixed_deposition_2
106	117	TTAGGTGTAAGG	Klf4	0.0248731	0.0896641238610174	-	derivatization:Gata4_chr14_5729|random_deposition_all_bkg_TFBS_full|bg_185|fixed_deposition_2
121	132	TTCTGATACTCA	Gata4/6	0.120359	0.172943745741953	+	derivatization:Gata4_chr14_5729|random_deposition_all_bkg_TFBS_full|bg_185|fixed_deposition_2
123	134	CTGATACTCACA	Jun_Atf3	0.0234367	0.0585362137671884	+	derivatization:Gata4_chr14_5729|random_deposition_all_bkg_TFBS_full|bg_185|fixed_deposition_2
144	155	TGTCAATCTCTG	Gata4/6	0.0752572	0.108137007303578	-	derivatization:Gata4_chr14_5729|random_deposition_all_bkg_TFBS_full|bg_185|fixed_deposition_2
145	158	GTCAATCTCTGATA	Hnf1b	0.00129465	0.0900331451531597	+	derivatization:Gata4_chr14_5729|random_deposition_all_bkg_TFBS_full|bg_185|fixed_deposition_2
151	162	CTCTGATAAAGT	Gata4/6	0.385076	0.553315380115558	+	derivatization:Gata4_chr14_5729|random_deposition_all_bkg_TFBS_full|bg_185|fixed_deposition_2
156	169	ATAAAGTAAATAGT	Foxa2	0.362865	1.61047844234154	+	derivatization:Gata4_chr14_5729|random_deposition_all_bkg_TFBS_full|bg_185|fixed_deposition_2
175	186	CAGACAATCGGA	Sox17	0.0731482	0.363676610088392	+	derivatization:Gata4_chr14_5729|random_deposition_all_bkg_TFBS_full|bg_185|fixed_deposition_2
176	187	AGACAATCGGAT	Gata4/6	0.0567766	0.0815822487266643	-	derivatization:Gata4_chr14_5729|random_deposition_all_bkg_TFBS_full|bg_185|fixed_deposition_2
181	192	ATCGGATCTGAT	Gata4/6	0.0700935	0.10071729112209	-	derivatization:Gata4_chr14_5729|random_deposition_all_bkg_TFBS_full|bg_185|fixed_deposition_2
186	197	ATCTGATTTGGG	Gata4/6	0.0912175	0.131070348932914	+	derivatization:Gata4_chr14_5729|random_deposition_all_bkg_TFBS_full|bg_185|fixed_deposition_2
195	206	GGGACAATTCAA	Sox17	0.0435012	0.216278308294356	+	derivatization:Gata4_chr14_5729|random_deposition_all_bkg_TFBS_full|bg_185|fixed_deposition_2
202	213	TTCAATTGTTTC	Sox17	0.246207	1.22408654129607	-	derivatization:Gata4_chr14_5729|random_deposition_all_bkg_TFBS_full|bg_185|fixed_deposition_2
211	222	TTCTTATCTGCG	Gata4/6	0.808864	1.16225600043054	-	derivatization:Gata4_chr14_5729|random_deposition_all_bkg_TFBS_full|bg_185|fixed_deposition_2
228	239	TTCAGATATTTT	Gata4/6	0.117308	0.168559766411295	+	derivatization:Gata4_chr14_5729|random_deposition_all_bkg_TFBS_full|bg_185|fixed_deposition_2
234	245	TATTTTATCAGG	Jun_Atf3	0.0226268	0.0565133829279471	+	derivatization:Gata4_chr14_5729|random_deposition_all_bkg_TFBS_full|bg_185|fixed_deposition_2
235	246	ATTTTATCAGGT	Gata4/6	0.407546	0.585602504192874	-	derivatization:Gata4_chr14_5729|random_deposition_all_bkg_TFBS_full|bg_185|fixed_deposition_2
239	252	TATCAGGTATTAGC	Hnf1b	0.000807392	0.0561480254366044	-	derivatization:Gata4_chr14_5729|random_deposition_all_bkg_TFBS_full|bg_185|fixed_deposition_2
244	257	GGTATTAGCTCAGG	Foxa2	0.0281299	0.124846974867301	-	derivatization:Gata4_chr14_5729|random_deposition_all_bkg_TFBS_full|bg_185|fixed_deposition_2
261	274	GCTGTGTGTTATGT	Foxa2	0.0177295	0.0786876043252844	-	derivatization:Gata4_chr14_5729|random_deposition_all_bkg_TFBS_full|bg_185|fixed_deposition_2
268	281	GTTATGTGCCTGCG	Foxa2	0.0260849	0.11577079387826	-	derivatization:Gata4_chr14_5729|random_deposition_all_bkg_TFBS_full|bg_185|fixed_deposition_2
285	296	TTCAGATAAAAA	Gata4/6	0.49315	0.708606819703091	+	derivatization:Gata4_chr14_5729|random_deposition_all_bkg_TFBS_full|bg_185|fixed_deposition_2
9	20	AAAAGAAAGGGA	Sox17	0.0267659	0.13307411225382	+	derivatization:Gata4_chr14_5729|random_deposition_all_bkg_TFBS_full|bg_186|fixed_deposition_1
26	37	ATCCATTGAGCT	Sox17	0.0253622	0.126095227502301	-	derivatization:Gata4_chr14_5729|random_deposition_all_bkg_TFBS_full|bg_186|fixed_deposition_1
40	51	TGGGGTGTTCAG	Klf4	0.0335317	0.12087719271303	-	derivatization:Gata4_chr14_5729|random_deposition_all_bkg_TFBS_full|bg_186|fixed_deposition_1
47	58	TTCAGATATTTT	Gata4/6	0.117308	0.168559766411295	+	derivatization:Gata4_chr14_5729|random_deposition_all_bkg_TFBS_full|bg_186|fixed_deposition_1
53	64	TATTTTATCAGG	Jun_Atf3	0.0226268	0.0565133829279471	+	derivatization:Gata4_chr14_5729|random_deposition_all_bkg_TFBS_full|bg_186|fixed_deposition_1
54	65	ATTTTATCAGGT	Gata4/6	0.407546	0.585602504192874	-	derivatization:Gata4_chr14_5729|random_deposition_all_bkg_TFBS_full|bg_186|fixed_deposition_1
58	71	TATCAGGTATTAGC	Hnf1b	0.000807392	0.0561480254366044	-	derivatization:Gata4_chr14_5729|random_deposition_all_bkg_TFBS_full|bg_186|fixed_deposition_1
63	76	GGTATTAGCTCAGG	Foxa2	0.0281299	0.124846974867301	-	derivatization:Gata4_chr14_5729|random_deposition_all_bkg_TFBS_full|bg_186|fixed_deposition_1
74	85	AGGTGATCTGCT	Gata4/6	0.156697	0.225157787340597	-	derivatization:Gata4_chr14_5729|random_deposition_all_bkg_TFBS_full|bg_186|fixed_deposition_1
75	86	GGTGATCTGCTA	Jun_Atf3	0.0314843	0.0786361439584194	-	derivatization:Gata4_chr14_5729|random_deposition_all_bkg_TFBS_full|bg_186|fixed_deposition_1
87	98	CTGGGTGAAAGA	Klf4	0.0199353	0.0718640301533199	-	derivatization:Gata4_chr14_5729|random_deposition_all_bkg_TFBS_full|bg_186|fixed_deposition_1
90	101	GGTGAAAGAAAG	Jun_Atf3	0.0216439	0.0540584620341451	-	derivatization:Gata4_chr14_5729|random_deposition_all_bkg_TFBS_full|bg_186|fixed_deposition_1
101	112	GCAGGTGTGGCA	Klf4	0.0565119	0.203717670946582	-	derivatization:Gata4_chr14_5729|random_deposition_all_bkg_TFBS_full|bg_186|fixed_deposition_1
115	126	CTCTGATAAAGT	Gata4/6	0.385076	0.553315380115558	+	derivatization:Gata4_chr14_5729|random_deposition_all_bkg_TFBS_full|bg_186|fixed_deposition_1
120	133	ATAAAGTAAAGAAT	Foxa2	0.0335288	0.148808536501401	+	derivatization:Gata4_chr14_5729|random_deposition_all_bkg_TFBS_full|bg_186|fixed_deposition_1
126	137	TAAAGAATGGAA	Sox17	0.113991	0.566737943798835	+	derivatization:Gata4_chr14_5729|random_deposition_all_bkg_TFBS_full|bg_186|fixed_deposition_1
149	160	GTCTTATCAGAT	Gata4/6	0.653013	0.938313829777501	-	derivatization:Gata4_chr14_5729|random_deposition_all_bkg_TFBS_full|bg_186|fixed_deposition_1
154	165	ATCAGATTAGGC	Gata4/6	0.293993	0.422438294119377	+	derivatization:Gata4_chr14_5729|random_deposition_all_bkg_TFBS_full|bg_186|fixed_deposition_1
158	169	GATTAGGCGAGA	Jun_Atf3	0.0205674	0.0513697629374131	-	derivatization:Gata4_chr14_5729|random_deposition_all_bkg_TFBS_full|bg_186|fixed_deposition_1
160	171	TTAGGCGAGAGT	Klf4	0.0285116	0.102780418760661	-	derivatization:Gata4_chr14_5729|random_deposition_all_bkg_TFBS_full|bg_186|fixed_deposition_1
170	183	GTTATGTGCCTGCG	Foxa2	0.0260849	0.11577079387826	-	derivatization:Gata4_chr14_5729|random_deposition_all_bkg_TFBS_full|bg_186|fixed_deposition_1
185	196	TTCAGATAAAAA	Gata4/6	0.49315	0.708606819703091	+	derivatization:Gata4_chr14_5729|random_deposition_all_bkg_TFBS_full|bg_186|fixed_deposition_1
200	211	GGTGAGAGTATC	Jun_Atf3	0.0225293	0.0562698639665617	-	derivatization:Gata4_chr14_5729|random_deposition_all_bkg_TFBS_full|bg_186|fixed_deposition_1
204	215	AGAGTATCTCAG	Gata4/6	0.125169	0.179855230691303	-	derivatization:Gata4_chr14_5729|random_deposition_all_bkg_TFBS_full|bg_186|fixed_deposition_1
205	216	GAGTATCTCAGG	Jun_Atf3	0.0225934	0.0564299620734828	+	derivatization:Gata4_chr14_5729|random_deposition_all_bkg_TFBS_full|bg_186|fixed_deposition_1
213	224	CAGGACTCAAAG	Jun_Atf3	0.0330139	0.0824565193772408	-	derivatization:Gata4_chr14_5729|random_deposition_all_bkg_TFBS_full|bg_186|fixed_deposition_1
222	233	AAGGGAGGAACC	Klf4	0.0492245	0.177447590569597	-	derivatization:Gata4_chr14_5729|random_deposition_all_bkg_TFBS_full|bg_186|fixed_deposition_1
234	245	CAGACAATCGGA	Sox17	0.0731482	0.363676610088392	+	derivatization:Gata4_chr14_5729|random_deposition_all_bkg_TFBS_full|bg_186|fixed_deposition_1
235	246	AGACAATCGGAT	Gata4/6	0.0567766	0.0815822487266643	-	derivatization:Gata4_chr14_5729|random_deposition_all_bkg_TFBS_full|bg_186|fixed_deposition_1
240	251	ATCGGATCTGAT	Gata4/6	0.0700935	0.10071729112209	-	derivatization:Gata4_chr14_5729|random_deposition_all_bkg_TFBS_full|bg_186|fixed_deposition_1
245	256	ATCTGATTTGGG	Gata4/6	0.0912175	0.131070348932914	+	derivatization:Gata4_chr14_5729|random_deposition_all_bkg_TFBS_full|bg_186|fixed_deposition_1
254	265	GGGACAATTCAA	Sox17	0.0435012	0.216278308294356	+	derivatization:Gata4_chr14_5729|random_deposition_all_bkg_TFBS_full|bg_186|fixed_deposition_1
261	272	TTCAATTGTTTC	Sox17	0.246207	1.22408654129607	-	derivatization:Gata4_chr14_5729|random_deposition_all_bkg_TFBS_full|bg_186|fixed_deposition_1
270	281	TTCTTATCTGCG	Gata4/6	0.808864	1.16225600043054	-	derivatization:Gata4_chr14_5729|random_deposition_all_bkg_TFBS_full|bg_186|fixed_deposition_1
9	20	AAAAGAAAGGGA	Sox17	0.0267659	0.13307411225382	+	derivatization:Gata4_chr14_5729|random_deposition_all_bkg_TFBS_full|bg_186|fixed_deposition_2
24	35	GTCTTATCAGAT	Gata4/6	0.653013	0.938313829777501	-	derivatization:Gata4_chr14_5729|random_deposition_all_bkg_TFBS_full|bg_186|fixed_deposition_2
29	40	ATCAGATTAGGC	Gata4/6	0.293993	0.422438294119377	+	derivatization:Gata4_chr14_5729|random_deposition_all_bkg_TFBS_full|bg_186|fixed_deposition_2
35	46	TTAGGCGGGGTG	Klf4	0.15105	0.54451459243949	-	derivatization:Gata4_chr14_5729|random_deposition_all_bkg_TFBS_full|bg_186|fixed_deposition_2
40	51	CGGGGTGGGGAG	Klf4	0.0975618	0.351696946472447	-	derivatization:Gata4_chr14_5729|random_deposition_all_bkg_TFBS_full|bg_186|fixed_deposition_2
45	56	TGGGGAGGGAGT	Klf4	0.032659	0.117731228563266	-	derivatization:Gata4_chr14_5729|random_deposition_all_bkg_TFBS_full|bg_186|fixed_deposition_2
49	60	GAGGGAGTAGAG	Klf4	0.0541154	0.195078616191327	-	derivatization:Gata4_chr14_5729|random_deposition_all_bkg_TFBS_full|bg_186|fixed_deposition_2
61	72	TGGGGAGAGGGG	Klf4	0.0299008	0.107788294774013	-	derivatization:Gata4_chr14_5729|random_deposition_all_bkg_TFBS_full|bg_186|fixed_deposition_2
77	88	GCAGGTGTGGCA	Klf4	0.0565119	0.203717670946582	-	derivatization:Gata4_chr14_5729|random_deposition_all_bkg_TFBS_full|bg_186|fixed_deposition_2
87	98	CAGGGTGAATCC	Klf4	0.0384658	0.138663948426739	-	derivatization:Gata4_chr14_5729|random_deposition_all_bkg_TFBS_full|bg_186|fixed_deposition_2
90	101	GGTGAATCCATT	Jun_Atf3	0.0378745	0.0945965015691363	-	derivatization:Gata4_chr14_5729|random_deposition_all_bkg_TFBS_full|bg_186|fixed_deposition_2
95	106	ATCCATTGAGCT	Sox17	0.0253622	0.126095227502301	-	derivatization:Gata4_chr14_5729|random_deposition_all_bkg_TFBS_full|bg_186|fixed_deposition_2
104	115	GCTGAAGCCCTG	Jun_Atf3	0.0206056	0.0514651724176687	-	derivatization:Gata4_chr14_5729|random_deposition_all_bkg_TFBS_full|bg_186|fixed_deposition_2
126	137	GAAAGAATGGAA	Sox17	0.115054	0.572022943792327	+	derivatization:Gata4_chr14_5729|random_deposition_all_bkg_TFBS_full|bg_186|fixed_deposition_2
141	152	GGCAACCTCACT	Jun_Atf3	0.0319358	0.0797638240719118	+	derivatization:Gata4_chr14_5729|random_deposition_all_bkg_TFBS_full|bg_186|fixed_deposition_2
151	162	CTCTGATAAAGT	Gata4/6	0.385076	0.553315380115558	+	derivatization:Gata4_chr14_5729|random_deposition_all_bkg_TFBS_full|bg_186|fixed_deposition_2
175	186	CAGACAATCGGA	Sox17	0.0731482	0.363676610088392	+	derivatization:Gata4_chr14_5729|random_deposition_all_bkg_TFBS_full|bg_186|fixed_deposition_2
176	187	AGACAATCGGAT	Gata4/6	0.0567766	0.0815822487266643	-	derivatization:Gata4_chr14_5729|random_deposition_all_bkg_TFBS_full|bg_186|fixed_deposition_2
181	192	ATCGGATCTGAT	Gata4/6	0.0700935	0.10071729112209	-	derivatization:Gata4_chr14_5729|random_deposition_all_bkg_TFBS_full|bg_186|fixed_deposition_2
186	197	ATCTGATTTGGG	Gata4/6	0.0912175	0.131070348932914	+	derivatization:Gata4_chr14_5729|random_deposition_all_bkg_TFBS_full|bg_186|fixed_deposition_2
195	206	GGGACAATTCAA	Sox17	0.0435012	0.216278308294356	+	derivatization:Gata4_chr14_5729|random_deposition_all_bkg_TFBS_full|bg_186|fixed_deposition_2
202	213	TTCAATTGTTTC	Sox17	0.246207	1.22408654129607	-	derivatization:Gata4_chr14_5729|random_deposition_all_bkg_TFBS_full|bg_186|fixed_deposition_2
211	222	TTCTTATCTGCG	Gata4/6	0.808864	1.16225600043054	-	derivatization:Gata4_chr14_5729|random_deposition_all_bkg_TFBS_full|bg_186|fixed_deposition_2
228	239	TTCAGATATTTT	Gata4/6	0.117308	0.168559766411295	+	derivatization:Gata4_chr14_5729|random_deposition_all_bkg_TFBS_full|bg_186|fixed_deposition_2
234	245	TATTTTATCAGG	Jun_Atf3	0.0226268	0.0565133829279471	+	derivatization:Gata4_chr14_5729|random_deposition_all_bkg_TFBS_full|bg_186|fixed_deposition_2
235	246	ATTTTATCAGGT	Gata4/6	0.407546	0.585602504192874	-	derivatization:Gata4_chr14_5729|random_deposition_all_bkg_TFBS_full|bg_186|fixed_deposition_2
239	252	TATCAGGTATTAGC	Hnf1b	0.000807392	0.0561480254366044	-	derivatization:Gata4_chr14_5729|random_deposition_all_bkg_TFBS_full|bg_186|fixed_deposition_2
244	257	GGTATTAGCTCAGG	Foxa2	0.0281299	0.124846974867301	-	derivatization:Gata4_chr14_5729|random_deposition_all_bkg_TFBS_full|bg_186|fixed_deposition_2
254	265	CAGGGAGAGGGA	Klf4	0.0354026	0.127621531349211	-	derivatization:Gata4_chr14_5729|random_deposition_all_bkg_TFBS_full|bg_186|fixed_deposition_2
268	281	GTTATGTGCCTGCG	Foxa2	0.0260849	0.11577079387826	-	derivatization:Gata4_chr14_5729|random_deposition_all_bkg_TFBS_full|bg_186|fixed_deposition_2
275	286	GCCTGCGTCCTT	Jun_Atf3	0.0305128	0.0762096960508717	+	derivatization:Gata4_chr14_5729|random_deposition_all_bkg_TFBS_full|bg_186|fixed_deposition_2
285	296	TTCAGATAAAAA	Gata4/6	0.49315	0.708606819703091	+	derivatization:Gata4_chr14_5729|random_deposition_all_bkg_TFBS_full|bg_186|fixed_deposition_2
14	25	AAGGGAGGCACA	Klf4	0.0150354	0.0542005607624277	-	derivatization:Gata4_chr14_5729|random_deposition_all_bkg_TFBS_full|bg_187|fixed_deposition_1
20	31	GGCACAATCCAT	Sox17	0.0304957	0.151617849766263	+	derivatization:Gata4_chr14_5729|random_deposition_all_bkg_TFBS_full|bg_187|fixed_deposition_1
26	37	ATCCATTGAGCT	Sox17	0.0253622	0.126095227502301	-	derivatization:Gata4_chr14_5729|random_deposition_all_bkg_TFBS_full|bg_187|fixed_deposition_1
47	58	TTCAGATATTTT	Gata4/6	0.117308	0.168559766411295	+	derivatization:Gata4_chr14_5729|random_deposition_all_bkg_TFBS_full|bg_187|fixed_deposition_1
53	64	TATTTTATCAGG	Jun_Atf3	0.0226268	0.0565133829279471	+	derivatization:Gata4_chr14_5729|random_deposition_all_bkg_TFBS_full|bg_187|fixed_deposition_1
54	65	ATTTTATCAGGT	Gata4/6	0.407546	0.585602504192874	-	derivatization:Gata4_chr14_5729|random_deposition_all_bkg_TFBS_full|bg_187|fixed_deposition_1
58	71	TATCAGGTATTAGC	Hnf1b	0.000807392	0.0561480254366044	-	derivatization:Gata4_chr14_5729|random_deposition_all_bkg_TFBS_full|bg_187|fixed_deposition_1
63	76	GGTATTAGCTCAGG	Foxa2	0.0281299	0.124846974867301	-	derivatization:Gata4_chr14_5729|random_deposition_all_bkg_TFBS_full|bg_187|fixed_deposition_1
101	112	GCAGGTGTGGCA	Klf4	0.0565119	0.203717670946582	-	derivatization:Gata4_chr14_5729|random_deposition_all_bkg_TFBS_full|bg_187|fixed_deposition_1
115	126	CTCTGATAAAGT	Gata4/6	0.385076	0.553315380115558	+	derivatization:Gata4_chr14_5729|random_deposition_all_bkg_TFBS_full|bg_187|fixed_deposition_1
116	127	TCTGATAAAGTG	Jun_Atf3	0.0207128	0.051732918393674	-	derivatization:Gata4_chr14_5729|random_deposition_all_bkg_TFBS_full|bg_187|fixed_deposition_1
134	145	GAGAGATAGGAG	Gata4/6	0.335786	0.482490620624196	+	derivatization:Gata4_chr14_5729|random_deposition_all_bkg_TFBS_full|bg_187|fixed_deposition_1
149	160	GTCTTATCAGAT	Gata4/6	0.653013	0.938313829777501	-	derivatization:Gata4_chr14_5729|random_deposition_all_bkg_TFBS_full|bg_187|fixed_deposition_1
154	165	ATCAGATTAGGC	Gata4/6	0.293993	0.422438294119377	+	derivatization:Gata4_chr14_5729|random_deposition_all_bkg_TFBS_full|bg_187|fixed_deposition_1
158	169	GATTAGGCATGA	Jun_Atf3	0.0361069	0.0901816901214972	-	derivatization:Gata4_chr14_5729|random_deposition_all_bkg_TFBS_full|bg_187|fixed_deposition_1
160	171	TTAGGCATGAGT	Klf4	0.01936	0.0697901523312051	-	derivatization:Gata4_chr14_5729|random_deposition_all_bkg_TFBS_full|bg_187|fixed_deposition_1
165	176	CATGAGTTATGT	Jun_Atf3	0.0592029	0.147866961220542	-	derivatization:Gata4_chr14_5729|random_deposition_all_bkg_TFBS_full|bg_187|fixed_deposition_1
170	183	GTTATGTGCCTGCG	Foxa2	0.0260849	0.11577079387826	-	derivatization:Gata4_chr14_5729|random_deposition_all_bkg_TFBS_full|bg_187|fixed_deposition_1
185	196	TTCAGATAAAAA	Gata4/6	0.49315	0.708606819703091	+	derivatization:Gata4_chr14_5729|random_deposition_all_bkg_TFBS_full|bg_187|fixed_deposition_1
210	221	GAAACAAAGCCC	Sox17	0.0374485	0.186185627710527	+	derivatization:Gata4_chr14_5729|random_deposition_all_bkg_TFBS_full|bg_187|fixed_deposition_1
212	223	AACAAAGCCCCA	Klf4	0.0347953	0.125432297903408	+	derivatization:Gata4_chr14_5729|random_deposition_all_bkg_TFBS_full|bg_187|fixed_deposition_1
220	231	CCCAGATGTGCA	Gata4/6	0.0380861	0.054725885016514	+	derivatization:Gata4_chr14_5729|random_deposition_all_bkg_TFBS_full|bg_187|fixed_deposition_1
234	245	CAGACAATCGGA	Sox17	0.0731482	0.363676610088392	+	derivatization:Gata4_chr14_5729|random_deposition_all_bkg_TFBS_full|bg_187|fixed_deposition_1
235	246	AGACAATCGGAT	Gata4/6	0.0567766	0.0815822487266643	-	derivatization:Gata4_chr14_5729|random_deposition_all_bkg_TFBS_full|bg_187|fixed_deposition_1
240	251	ATCGGATCTGAT	Gata4/6	0.0700935	0.10071729112209	-	derivatization:Gata4_chr14_5729|random_deposition_all_bkg_TFBS_full|bg_187|fixed_deposition_1
245	256	ATCTGATTTGGG	Gata4/6	0.0912175	0.131070348932914	+	derivatization:Gata4_chr14_5729|random_deposition_all_bkg_TFBS_full|bg_187|fixed_deposition_1
254	265	GGGACAATTCAA	Sox17	0.0435012	0.216278308294356	+	derivatization:Gata4_chr14_5729|random_deposition_all_bkg_TFBS_full|bg_187|fixed_deposition_1
261	272	TTCAATTGTTTC	Sox17	0.246207	1.22408654129607	-	derivatization:Gata4_chr14_5729|random_deposition_all_bkg_TFBS_full|bg_187|fixed_deposition_1
270	281	TTCTTATCTGCG	Gata4/6	0.808864	1.16225600043054	-	derivatization:Gata4_chr14_5729|random_deposition_all_bkg_TFBS_full|bg_187|fixed_deposition_1
282	293	TCTGATGCACAG	Jun_Atf3	0.061713	0.15413626322027	-	derivatization:Gata4_chr14_5729|random_deposition_all_bkg_TFBS_full|bg_187|fixed_deposition_1
24	35	GTCTTATCAGAT	Gata4/6	0.653013	0.938313829777501	-	derivatization:Gata4_chr14_5729|random_deposition_all_bkg_TFBS_full|bg_187|fixed_deposition_2
29	40	ATCAGATTAGGC	Gata4/6	0.293993	0.422438294119377	+	derivatization:Gata4_chr14_5729|random_deposition_all_bkg_TFBS_full|bg_187|fixed_deposition_2
33	44	GATTAGGCAGGA	Jun_Atf3	0.0283355	0.0707716054393394	-	derivatization:Gata4_chr14_5729|random_deposition_all_bkg_TFBS_full|bg_187|fixed_deposition_2
35	46	TTAGGCAGGAGT	Klf4	0.0152708	0.0550491455691822	-	derivatization:Gata4_chr14_5729|random_deposition_all_bkg_TFBS_full|bg_187|fixed_deposition_2
39	50	GCAGGAGTCAGC	Jun_Atf3	0.104685	0.261464435616709	+	derivatization:Gata4_chr14_5729|random_deposition_all_bkg_TFBS_full|bg_187|fixed_deposition_2
56	67	AGGGGAGAGGAA	Klf4	0.0286285	0.103201827273446	-	derivatization:Gata4_chr14_5729|random_deposition_all_bkg_TFBS_full|bg_187|fixed_deposition_2
77	88	GCAGGTGTGGCA	Klf4	0.0565119	0.203717670946582	-	derivatization:Gata4_chr14_5729|random_deposition_all_bkg_TFBS_full|bg_187|fixed_deposition_2
95	106	ATCCATTGAGCT	Sox17	0.0253622	0.126095227502301	-	derivatization:Gata4_chr14_5729|random_deposition_all_bkg_TFBS_full|bg_187|fixed_deposition_2
104	115	GCTGGTGTGGCT	Klf4	0.017727	0.0639034106598798	-	derivatization:Gata4_chr14_5729|random_deposition_all_bkg_TFBS_full|bg_187|fixed_deposition_2
112	123	GGCTGGATCAGA	Jun_Atf3	0.0235812	0.0588971213561134	+	derivatization:Gata4_chr14_5729|random_deposition_all_bkg_TFBS_full|bg_187|fixed_deposition_2
113	124	GCTGGATCAGAC	Gata4/6	0.0352012	0.0505805746359778	+	derivatization:Gata4_chr14_5729|random_deposition_all_bkg_TFBS_full|bg_187|fixed_deposition_2
134	145	GAGAGATAGGAG	Gata4/6	0.335786	0.482490620624196	+	derivatization:Gata4_chr14_5729|random_deposition_all_bkg_TFBS_full|bg_187|fixed_deposition_2
151	162	CTCTGATAAAGT	Gata4/6	0.385076	0.553315380115558	+	derivatization:Gata4_chr14_5729|random_deposition_all_bkg_TFBS_full|bg_187|fixed_deposition_2
152	163	TCTGATAAAGTG	Jun_Atf3	0.0207128	0.051732918393674	-	derivatization:Gata4_chr14_5729|random_deposition_all_bkg_TFBS_full|bg_187|fixed_deposition_2
157	168	TAAAGTGTCATG	Jun_Atf3	0.0843264	0.210616177901216	+	derivatization:Gata4_chr14_5729|random_deposition_all_bkg_TFBS_full|bg_187|fixed_deposition_2
175	186	CAGACAATCGGA	Sox17	0.0731482	0.363676610088392	+	derivatization:Gata4_chr14_5729|random_deposition_all_bkg_TFBS_full|bg_187|fixed_deposition_2
176	187	AGACAATCGGAT	Gata4/6	0.0567766	0.0815822487266643	-	derivatization:Gata4_chr14_5729|random_deposition_all_bkg_TFBS_full|bg_187|fixed_deposition_2
181	192	ATCGGATCTGAT	Gata4/6	0.0700935	0.10071729112209	-	derivatization:Gata4_chr14_5729|random_deposition_all_bkg_TFBS_full|bg_187|fixed_deposition_2
186	197	ATCTGATTTGGG	Gata4/6	0.0912175	0.131070348932914	+	derivatization:Gata4_chr14_5729|random_deposition_all_bkg_TFBS_full|bg_187|fixed_deposition_2
195	206	GGGACAATTCAA	Sox17	0.0435012	0.216278308294356	+	derivatization:Gata4_chr14_5729|random_deposition_all_bkg_TFBS_full|bg_187|fixed_deposition_2
202	213	TTCAATTGTTTC	Sox17	0.246207	1.22408654129607	-	derivatization:Gata4_chr14_5729|random_deposition_all_bkg_TFBS_full|bg_187|fixed_deposition_2
211	222	TTCTTATCTGCG	Gata4/6	0.808864	1.16225600043054	-	derivatization:Gata4_chr14_5729|random_deposition_all_bkg_TFBS_full|bg_187|fixed_deposition_2
228	239	TTCAGATATTTT	Gata4/6	0.117308	0.168559766411295	+	derivatization:Gata4_chr14_5729|random_deposition_all_bkg_TFBS_full|bg_187|fixed_deposition_2
234	245	TATTTTATCAGG	Jun_Atf3	0.0226268	0.0565133829279471	+	derivatization:Gata4_chr14_5729|random_deposition_all_bkg_TFBS_full|bg_187|fixed_deposition_2
235	246	ATTTTATCAGGT	Gata4/6	0.407546	0.585602504192874	-	derivatization:Gata4_chr14_5729|random_deposition_all_bkg_TFBS_full|bg_187|fixed_deposition_2
239	252	TATCAGGTATTAGC	Hnf1b	0.000807392	0.0561480254366044	-	derivatization:Gata4_chr14_5729|random_deposition_all_bkg_TFBS_full|bg_187|fixed_deposition_2
244	257	GGTATTAGCTCAGG	Foxa2	0.0281299	0.124846974867301	-	derivatization:Gata4_chr14_5729|random_deposition_all_bkg_TFBS_full|bg_187|fixed_deposition_2
268	281	GTTATGTGCCTGCG	Foxa2	0.0260849	0.11577079387826	-	derivatization:Gata4_chr14_5729|random_deposition_all_bkg_TFBS_full|bg_187|fixed_deposition_2
275	286	GCCTGCGTCTTT	Jun_Atf3	0.0241334	0.0602763128481853	+	derivatization:Gata4_chr14_5729|random_deposition_all_bkg_TFBS_full|bg_187|fixed_deposition_2
285	296	TTCAGATAAAAA	Gata4/6	0.49315	0.708606819703091	+	derivatization:Gata4_chr14_5729|random_deposition_all_bkg_TFBS_full|bg_187|fixed_deposition_2
26	37	ATCCATTGAGCT	Sox17	0.0253622	0.126095227502301	-	derivatization:Gata4_chr14_5729|random_deposition_all_bkg_TFBS_full|bg_188|fixed_deposition_1
33	46	GAGCTACAAACAAG	Foxa2	0.0204797	0.0908936253306933	+	derivatization:Gata4_chr14_5729|random_deposition_all_bkg_TFBS_full|bg_188|fixed_deposition_1
47	58	TTCAGATATTTT	Gata4/6	0.117308	0.168559766411295	+	derivatization:Gata4_chr14_5729|random_deposition_all_bkg_TFBS_full|bg_188|fixed_deposition_1
53	64	TATTTTATCAGG	Jun_Atf3	0.0226268	0.0565133829279471	+	derivatization:Gata4_chr14_5729|random_deposition_all_bkg_TFBS_full|bg_188|fixed_deposition_1
54	65	ATTTTATCAGGT	Gata4/6	0.407546	0.585602504192874	-	derivatization:Gata4_chr14_5729|random_deposition_all_bkg_TFBS_full|bg_188|fixed_deposition_1
58	71	TATCAGGTATTAGC	Hnf1b	0.000807392	0.0561480254366044	-	derivatization:Gata4_chr14_5729|random_deposition_all_bkg_TFBS_full|bg_188|fixed_deposition_1
63	76	GGTATTAGCTCAGG	Foxa2	0.0281299	0.124846974867301	-	derivatization:Gata4_chr14_5729|random_deposition_all_bkg_TFBS_full|bg_188|fixed_deposition_1
101	112	GCAGGTGTGGCA	Klf4	0.0565119	0.203717670946582	-	derivatization:Gata4_chr14_5729|random_deposition_all_bkg_TFBS_full|bg_188|fixed_deposition_1
115	126	CTCTGATAAAGT	Gata4/6	0.385076	0.553315380115558	+	derivatization:Gata4_chr14_5729|random_deposition_all_bkg_TFBS_full|bg_188|fixed_deposition_1
116	127	TCTGATAAAGTC	Jun_Atf3	0.021964	0.0548579535166011	-	derivatization:Gata4_chr14_5729|random_deposition_all_bkg_TFBS_full|bg_188|fixed_deposition_1
126	137	TCCCACTCACAG	Klf4	0.0167971	0.060551248332773	+	derivatization:Gata4_chr14_5729|random_deposition_all_bkg_TFBS_full|bg_188|fixed_deposition_1
149	160	GTCTTATCAGAT	Gata4/6	0.653013	0.938313829777501	-	derivatization:Gata4_chr14_5729|random_deposition_all_bkg_TFBS_full|bg_188|fixed_deposition_1
154	165	ATCAGATTAGGC	Gata4/6	0.293993	0.422438294119377	+	derivatization:Gata4_chr14_5729|random_deposition_all_bkg_TFBS_full|bg_188|fixed_deposition_1
158	169	GATTAGGCCCCA	Jun_Atf3	0.0279017	0.0696881333834524	-	derivatization:Gata4_chr14_5729|random_deposition_all_bkg_TFBS_full|bg_188|fixed_deposition_1
170	183	GTTATGTGCCTGCG	Foxa2	0.0260849	0.11577079387826	-	derivatization:Gata4_chr14_5729|random_deposition_all_bkg_TFBS_full|bg_188|fixed_deposition_1
179	190	CTGCGATTCAGA	Gata4/6	0.0538894	0.077433633478065	+	derivatization:Gata4_chr14_5729|random_deposition_all_bkg_TFBS_full|bg_188|fixed_deposition_1
185	196	TTCAGATAAAAA	Gata4/6	0.49315	0.708606819703091	+	derivatization:Gata4_chr14_5729|random_deposition_all_bkg_TFBS_full|bg_188|fixed_deposition_1
194	205	AAAGGTGAGACA	Klf4	0.0307524	0.110858196309409	-	derivatization:Gata4_chr14_5729|random_deposition_all_bkg_TFBS_full|bg_188|fixed_deposition_1
197	208	GGTGAGACAGGC	Jun_Atf3	0.0624653	0.156015230550016	-	derivatization:Gata4_chr14_5729|random_deposition_all_bkg_TFBS_full|bg_188|fixed_deposition_1
203	214	ACAGGCATGGAC	Klf4	0.0146099	0.0526666914537021	-	derivatization:Gata4_chr14_5729|random_deposition_all_bkg_TFBS_full|bg_188|fixed_deposition_1
225	236	TGCTCCTCCCAG	Klf4	0.0588492	0.212143317798014	+	derivatization:Gata4_chr14_5729|random_deposition_all_bkg_TFBS_full|bg_188|fixed_deposition_1
234	245	CAGACAATCGGA	Sox17	0.0731482	0.363676610088392	+	derivatization:Gata4_chr14_5729|random_deposition_all_bkg_TFBS_full|bg_188|fixed_deposition_1
235	246	AGACAATCGGAT	Gata4/6	0.0567766	0.0815822487266643	-	derivatization:Gata4_chr14_5729|random_deposition_all_bkg_TFBS_full|bg_188|fixed_deposition_1
240	251	ATCGGATCTGAT	Gata4/6	0.0700935	0.10071729112209	-	derivatization:Gata4_chr14_5729|random_deposition_all_bkg_TFBS_full|bg_188|fixed_deposition_1
245	256	ATCTGATTTGGG	Gata4/6	0.0912175	0.131070348932914	+	derivatization:Gata4_chr14_5729|random_deposition_all_bkg_TFBS_full|bg_188|fixed_deposition_1
254	265	GGGACAATTCAA	Sox17	0.0435012	0.216278308294356	+	derivatization:Gata4_chr14_5729|random_deposition_all_bkg_TFBS_full|bg_188|fixed_deposition_1
261	272	TTCAATTGTTTC	Sox17	0.246207	1.22408654129607	-	derivatization:Gata4_chr14_5729|random_deposition_all_bkg_TFBS_full|bg_188|fixed_deposition_1
270	281	TTCTTATCTGCG	Gata4/6	0.808864	1.16225600043054	-	derivatization:Gata4_chr14_5729|random_deposition_all_bkg_TFBS_full|bg_188|fixed_deposition_1
275	286	ATCTGCGCCCAA	Klf4	0.0649219	0.234034570797069	+	derivatization:Gata4_chr14_5729|random_deposition_all_bkg_TFBS_full|bg_188|fixed_deposition_1
17	28	GTTCTTTGTCTT	Sox17	0.0481535	0.239408510994001	-	derivatization:Gata4_chr14_5729|random_deposition_all_bkg_TFBS_full|bg_188|fixed_deposition_2
24	35	GTCTTATCAGAT	Gata4/6	0.653013	0.938313829777501	-	derivatization:Gata4_chr14_5729|random_deposition_all_bkg_TFBS_full|bg_188|fixed_deposition_2
29	40	ATCAGATTAGGC	Gata4/6	0.293993	0.422438294119377	+	derivatization:Gata4_chr14_5729|random_deposition_all_bkg_TFBS_full|bg_188|fixed_deposition_2
33	44	GATTAGGCAACA	Jun_Atf3	0.0572733	0.143047533652447	-	derivatization:Gata4_chr14_5729|random_deposition_all_bkg_TFBS_full|bg_188|fixed_deposition_2
46	59	GATGTGTGTGTTTG	Foxa2	0.0250482	0.111169680513302	-	derivatization:Gata4_chr14_5729|random_deposition_all_bkg_TFBS_full|bg_188|fixed_deposition_2
47	58	ATGTGTGTGTTT	Klf4	0.0390777	0.140869764243447	-	derivatization:Gata4_chr14_5729|random_deposition_all_bkg_TFBS_full|bg_188|fixed_deposition_2
48	61	TGTGTGTGTTTGAG	Foxa2	0.027763	0.123218588165649	-	derivatization:Gata4_chr14_5729|random_deposition_all_bkg_TFBS_full|bg_188|fixed_deposition_2
52	65	TGTGTTTGAGGTTC	Foxa2	0.0150451	0.0667736188744373	-	derivatization:Gata4_chr14_5729|random_deposition_all_bkg_TFBS_full|bg_188|fixed_deposition_2
67	78	TTGGGCTTTCGC	Klf4	0.0262961	0.0947938442518906	-	derivatization:Gata4_chr14_5729|random_deposition_all_bkg_TFBS_full|bg_188|fixed_deposition_2
77	88	GCAGGTGTGGCA	Klf4	0.0565119	0.203717670946582	-	derivatization:Gata4_chr14_5729|random_deposition_all_bkg_TFBS_full|bg_188|fixed_deposition_2
95	106	ATCCATTGAGCT	Sox17	0.0253622	0.126095227502301	-	derivatization:Gata4_chr14_5729|random_deposition_all_bkg_TFBS_full|bg_188|fixed_deposition_2
117	128	TGCCCCACCCCC	Klf4	0.241889	0.871976764320396	+	derivatization:Gata4_chr14_5729|random_deposition_all_bkg_TFBS_full|bg_188|fixed_deposition_2
119	130	CCCCACCCCCCA	Klf4	0.0159293	0.0574229480128856	+	derivatization:Gata4_chr14_5729|random_deposition_all_bkg_TFBS_full|bg_188|fixed_deposition_2
126	137	CCCCACTCACAG	Klf4	0.0167219	0.0602801626171063	+	derivatization:Gata4_chr14_5729|random_deposition_all_bkg_TFBS_full|bg_188|fixed_deposition_2
151	162	CTCTGATAAAGT	Gata4/6	0.385076	0.553315380115558	+	derivatization:Gata4_chr14_5729|random_deposition_all_bkg_TFBS_full|bg_188|fixed_deposition_2
152	163	TCTGATAAAGTC	Jun_Atf3	0.021964	0.0548579535166011	-	derivatization:Gata4_chr14_5729|random_deposition_all_bkg_TFBS_full|bg_188|fixed_deposition_2
175	186	CAGACAATCGGA	Sox17	0.0731482	0.363676610088392	+	derivatization:Gata4_chr14_5729|random_deposition_all_bkg_TFBS_full|bg_188|fixed_deposition_2
176	187	AGACAATCGGAT	Gata4/6	0.0567766	0.0815822487266643	-	derivatization:Gata4_chr14_5729|random_deposition_all_bkg_TFBS_full|bg_188|fixed_deposition_2
181	192	ATCGGATCTGAT	Gata4/6	0.0700935	0.10071729112209	-	derivatization:Gata4_chr14_5729|random_deposition_all_bkg_TFBS_full|bg_188|fixed_deposition_2
186	197	ATCTGATTTGGG	Gata4/6	0.0912175	0.131070348932914	+	derivatization:Gata4_chr14_5729|random_deposition_all_bkg_TFBS_full|bg_188|fixed_deposition_2
195	206	GGGACAATTCAA	Sox17	0.0435012	0.216278308294356	+	derivatization:Gata4_chr14_5729|random_deposition_all_bkg_TFBS_full|bg_188|fixed_deposition_2
202	213	TTCAATTGTTTC	Sox17	0.246207	1.22408654129607	-	derivatization:Gata4_chr14_5729|random_deposition_all_bkg_TFBS_full|bg_188|fixed_deposition_2
211	222	TTCTTATCTGCG	Gata4/6	0.808864	1.16225600043054	-	derivatization:Gata4_chr14_5729|random_deposition_all_bkg_TFBS_full|bg_188|fixed_deposition_2
222	233	GTGTGCTTCAGA	Jun_Atf3	0.0246483	0.0615623427273374	+	derivatization:Gata4_chr14_5729|random_deposition_all_bkg_TFBS_full|bg_188|fixed_deposition_2
228	239	TTCAGATATTTT	Gata4/6	0.117308	0.168559766411295	+	derivatization:Gata4_chr14_5729|random_deposition_all_bkg_TFBS_full|bg_188|fixed_deposition_2
234	245	TATTTTATCAGG	Jun_Atf3	0.0226268	0.0565133829279471	+	derivatization:Gata4_chr14_5729|random_deposition_all_bkg_TFBS_full|bg_188|fixed_deposition_2
235	246	ATTTTATCAGGT	Gata4/6	0.407546	0.585602504192874	-	derivatization:Gata4_chr14_5729|random_deposition_all_bkg_TFBS_full|bg_188|fixed_deposition_2
239	252	TATCAGGTATTAGC	Hnf1b	0.000807392	0.0561480254366044	-	derivatization:Gata4_chr14_5729|random_deposition_all_bkg_TFBS_full|bg_188|fixed_deposition_2
244	257	GGTATTAGCTCAGG	Foxa2	0.0281299	0.124846974867301	-	derivatization:Gata4_chr14_5729|random_deposition_all_bkg_TFBS_full|bg_188|fixed_deposition_2
268	281	GTTATGTGCCTGCG	Foxa2	0.0260849	0.11577079387826	-	derivatization:Gata4_chr14_5729|random_deposition_all_bkg_TFBS_full|bg_188|fixed_deposition_2
275	286	GCCTGCGCCCTT	Klf4	0.0881574	0.317795370615856	+	derivatization:Gata4_chr14_5729|random_deposition_all_bkg_TFBS_full|bg_188|fixed_deposition_2
285	296	TTCAGATAAAAA	Gata4/6	0.49315	0.708606819703091	+	derivatization:Gata4_chr14_5729|random_deposition_all_bkg_TFBS_full|bg_188|fixed_deposition_2
2	15	TGTTTTCCAATAGG	Foxa2	0.0112776	0.0500525861721327	+	derivatization:Gata4_chr14_5729|random_deposition_all_bkg_TFBS_full|bg_189|fixed_deposition_1
26	37	ATCCATTGAGCT	Sox17	0.0253622	0.126095227502301	-	derivatization:Gata4_chr14_5729|random_deposition_all_bkg_TFBS_full|bg_189|fixed_deposition_1
47	58	TTCAGATATTTT	Gata4/6	0.117308	0.168559766411295	+	derivatization:Gata4_chr14_5729|random_deposition_all_bkg_TFBS_full|bg_189|fixed_deposition_1
53	64	TATTTTATCAGG	Jun_Atf3	0.0226268	0.0565133829279471	+	derivatization:Gata4_chr14_5729|random_deposition_all_bkg_TFBS_full|bg_189|fixed_deposition_1
54	65	ATTTTATCAGGT	Gata4/6	0.407546	0.585602504192874	-	derivatization:Gata4_chr14_5729|random_deposition_all_bkg_TFBS_full|bg_189|fixed_deposition_1
58	71	TATCAGGTATTAGC	Hnf1b	0.000807392	0.0561480254366044	-	derivatization:Gata4_chr14_5729|random_deposition_all_bkg_TFBS_full|bg_189|fixed_deposition_1
63	76	GGTATTAGCTCAGG	Foxa2	0.0281299	0.124846974867301	-	derivatization:Gata4_chr14_5729|random_deposition_all_bkg_TFBS_full|bg_189|fixed_deposition_1
89	100	TCTCTCTTCATC	Jun_Atf3	0.028233	0.0705155983260881	+	derivatization:Gata4_chr14_5729|random_deposition_all_bkg_TFBS_full|bg_189|fixed_deposition_1
93	104	TCTTCATCGCAG	Gata4/6	0.0566644	0.0814210286411514	-	derivatization:Gata4_chr14_5729|random_deposition_all_bkg_TFBS_full|bg_189|fixed_deposition_1
101	112	GCAGGTGTGGCA	Klf4	0.0565119	0.203717670946582	-	derivatization:Gata4_chr14_5729|random_deposition_all_bkg_TFBS_full|bg_189|fixed_deposition_1
115	126	CTCTGATAAAGT	Gata4/6	0.385076	0.553315380115558	+	derivatization:Gata4_chr14_5729|random_deposition_all_bkg_TFBS_full|bg_189|fixed_deposition_1
129	140	GAAACAAATGCC	Sox17	0.026469	0.131597991371348	+	derivatization:Gata4_chr14_5729|random_deposition_all_bkg_TFBS_full|bg_189|fixed_deposition_1
149	160	GTCTTATCAGAT	Gata4/6	0.653013	0.938313829777501	-	derivatization:Gata4_chr14_5729|random_deposition_all_bkg_TFBS_full|bg_189|fixed_deposition_1
154	165	ATCAGATTAGGC	Gata4/6	0.293993	0.422438294119377	+	derivatization:Gata4_chr14_5729|random_deposition_all_bkg_TFBS_full|bg_189|fixed_deposition_1
158	169	GATTAGGCCAGC	Jun_Atf3	0.0263135	0.0657213968247625	-	derivatization:Gata4_chr14_5729|random_deposition_all_bkg_TFBS_full|bg_189|fixed_deposition_1
170	183	GTTATGTGCCTGCG	Foxa2	0.0260849	0.11577079387826	-	derivatization:Gata4_chr14_5729|random_deposition_all_bkg_TFBS_full|bg_189|fixed_deposition_1
185	196	TTCAGATAAAAA	Gata4/6	0.49315	0.708606819703091	+	derivatization:Gata4_chr14_5729|random_deposition_all_bkg_TFBS_full|bg_189|fixed_deposition_1
190	201	ATAAAAATGGGC	Sox17	0.022905	0.113878574648107	+	derivatization:Gata4_chr14_5729|random_deposition_all_bkg_TFBS_full|bg_189|fixed_deposition_1
196	207	ATGGGCGACTGT	Klf4	0.0173592	0.0625775419601165	-	derivatization:Gata4_chr14_5729|random_deposition_all_bkg_TFBS_full|bg_189|fixed_deposition_1
222	233	TGTTACTTCCTC	Jun_Atf3	0.0396898	0.0991304499855762	-	derivatization:Gata4_chr14_5729|random_deposition_all_bkg_TFBS_full|bg_189|fixed_deposition_1
234	245	CAGACAATCGGA	Sox17	0.0731482	0.363676610088392	+	derivatization:Gata4_chr14_5729|random_deposition_all_bkg_TFBS_full|bg_189|fixed_deposition_1
235	246	AGACAATCGGAT	Gata4/6	0.0567766	0.0815822487266643	-	derivatization:Gata4_chr14_5729|random_deposition_all_bkg_TFBS_full|bg_189|fixed_deposition_1
240	251	ATCGGATCTGAT	Gata4/6	0.0700935	0.10071729112209	-	derivatization:Gata4_chr14_5729|random_deposition_all_bkg_TFBS_full|bg_189|fixed_deposition_1
245	256	ATCTGATTTGGG	Gata4/6	0.0912175	0.131070348932914	+	derivatization:Gata4_chr14_5729|random_deposition_all_bkg_TFBS_full|bg_189|fixed_deposition_1
254	265	GGGACAATTCAA	Sox17	0.0435012	0.216278308294356	+	derivatization:Gata4_chr14_5729|random_deposition_all_bkg_TFBS_full|bg_189|fixed_deposition_1
261	272	TTCAATTGTTTC	Sox17	0.246207	1.22408654129607	-	derivatization:Gata4_chr14_5729|random_deposition_all_bkg_TFBS_full|bg_189|fixed_deposition_1
270	281	TTCTTATCTGCG	Gata4/6	0.808864	1.16225600043054	-	derivatization:Gata4_chr14_5729|random_deposition_all_bkg_TFBS_full|bg_189|fixed_deposition_1
2	15	TGTTTTCCAATAGG	Foxa2	0.0112776	0.0500525861721327	+	derivatization:Gata4_chr14_5729|random_deposition_all_bkg_TFBS_full|bg_189|fixed_deposition_2
24	35	GTCTTATCAGAT	Gata4/6	0.653013	0.938313829777501	-	derivatization:Gata4_chr14_5729|random_deposition_all_bkg_TFBS_full|bg_189|fixed_deposition_2
29	40	ATCAGATTAGGC	Gata4/6	0.293993	0.422438294119377	+	derivatization:Gata4_chr14_5729|random_deposition_all_bkg_TFBS_full|bg_189|fixed_deposition_2
33	44	GATTAGGCACCC	Jun_Atf3	0.0547017	0.136624627384769	-	derivatization:Gata4_chr14_5729|random_deposition_all_bkg_TFBS_full|bg_189|fixed_deposition_2
77	88	GCAGGTGTGGCA	Klf4	0.0565119	0.203717670946582	-	derivatization:Gata4_chr14_5729|random_deposition_all_bkg_TFBS_full|bg_189|fixed_deposition_2
86	97	GCATCTCTCATC	Jun_Atf3	0.049372	0.123313006784813	+	derivatization:Gata4_chr14_5729|random_deposition_all_bkg_TFBS_full|bg_189|fixed_deposition_2
95	106	ATCCATTGAGCT	Sox17	0.0253622	0.126095227502301	-	derivatization:Gata4_chr14_5729|random_deposition_all_bkg_TFBS_full|bg_189|fixed_deposition_2
100	111	TTGAGCTTCATC	Jun_Atf3	0.0305482	0.0762981121660824	+	derivatization:Gata4_chr14_5729|random_deposition_all_bkg_TFBS_full|bg_189|fixed_deposition_2
104	115	GCTTCATCGCTT	Gata4/6	0.0547757	0.0787071572016843	-	derivatization:Gata4_chr14_5729|random_deposition_all_bkg_TFBS_full|bg_189|fixed_deposition_2
108	119	CATCGCTTCACT	Jun_Atf3	0.0290833	0.072639333432406	+	derivatization:Gata4_chr14_5729|random_deposition_all_bkg_TFBS_full|bg_189|fixed_deposition_2
129	140	GAAACAAATGCC	Sox17	0.026469	0.131597991371348	+	derivatization:Gata4_chr14_5729|random_deposition_all_bkg_TFBS_full|bg_189|fixed_deposition_2
151	162	CTCTGATAAAGT	Gata4/6	0.385076	0.553315380115558	+	derivatization:Gata4_chr14_5729|random_deposition_all_bkg_TFBS_full|bg_189|fixed_deposition_2
175	186	CAGACAATCGGA	Sox17	0.0731482	0.363676610088392	+	derivatization:Gata4_chr14_5729|random_deposition_all_bkg_TFBS_full|bg_189|fixed_deposition_2
176	187	AGACAATCGGAT	Gata4/6	0.0567766	0.0815822487266643	-	derivatization:Gata4_chr14_5729|random_deposition_all_bkg_TFBS_full|bg_189|fixed_deposition_2
181	192	ATCGGATCTGAT	Gata4/6	0.0700935	0.10071729112209	-	derivatization:Gata4_chr14_5729|random_deposition_all_bkg_TFBS_full|bg_189|fixed_deposition_2
186	197	ATCTGATTTGGG	Gata4/6	0.0912175	0.131070348932914	+	derivatization:Gata4_chr14_5729|random_deposition_all_bkg_TFBS_full|bg_189|fixed_deposition_2
195	206	GGGACAATTCAA	Sox17	0.0435012	0.216278308294356	+	derivatization:Gata4_chr14_5729|random_deposition_all_bkg_TFBS_full|bg_189|fixed_deposition_2
202	213	TTCAATTGTTTC	Sox17	0.246207	1.22408654129607	-	derivatization:Gata4_chr14_5729|random_deposition_all_bkg_TFBS_full|bg_189|fixed_deposition_2
211	222	TTCTTATCTGCG	Gata4/6	0.808864	1.16225600043054	-	derivatization:Gata4_chr14_5729|random_deposition_all_bkg_TFBS_full|bg_189|fixed_deposition_2
222	233	GGTTACTTCAGA	Jun_Atf3	0.043756	0.109286314609015	-	derivatization:Gata4_chr14_5729|random_deposition_all_bkg_TFBS_full|bg_189|fixed_deposition_2
228	239	TTCAGATATTTT	Gata4/6	0.117308	0.168559766411295	+	derivatization:Gata4_chr14_5729|random_deposition_all_bkg_TFBS_full|bg_189|fixed_deposition_2
234	245	TATTTTATCAGG	Jun_Atf3	0.0226268	0.0565133829279471	+	derivatization:Gata4_chr14_5729|random_deposition_all_bkg_TFBS_full|bg_189|fixed_deposition_2
235	246	ATTTTATCAGGT	Gata4/6	0.407546	0.585602504192874	-	derivatization:Gata4_chr14_5729|random_deposition_all_bkg_TFBS_full|bg_189|fixed_deposition_2
239	252	TATCAGGTATTAGC	Hnf1b	0.000807392	0.0561480254366044	-	derivatization:Gata4_chr14_5729|random_deposition_all_bkg_TFBS_full|bg_189|fixed_deposition_2
244	257	GGTATTAGCTCAGG	Foxa2	0.0281299	0.124846974867301	-	derivatization:Gata4_chr14_5729|random_deposition_all_bkg_TFBS_full|bg_189|fixed_deposition_2
268	281	GTTATGTGCCTGCG	Foxa2	0.0260849	0.11577079387826	-	derivatization:Gata4_chr14_5729|random_deposition_all_bkg_TFBS_full|bg_189|fixed_deposition_2
285	296	TTCAGATAAAAA	Gata4/6	0.49315	0.708606819703091	+	derivatization:Gata4_chr14_5729|random_deposition_all_bkg_TFBS_full|bg_189|fixed_deposition_2
13	24	ATGGGAATGCTA	Klf4	0.0209312	0.0754541134542831	-	derivatization:Gata4_chr14_5729|random_deposition_all_bkg_TFBS_full|bg_18|fixed_deposition_1
26	37	ATCCATTGAGCT	Sox17	0.0253622	0.126095227502301	-	derivatization:Gata4_chr14_5729|random_deposition_all_bkg_TFBS_full|bg_18|fixed_deposition_1
35	48	GCTGGGTGAATATT	Foxa2	0.0175892	0.0780649206124421	+	derivatization:Gata4_chr14_5729|random_deposition_all_bkg_TFBS_full|bg_18|fixed_deposition_1
36	47	CTGGGTGAATAT	Klf4	0.0196262	0.0707497669257592	-	derivatization:Gata4_chr14_5729|random_deposition_all_bkg_TFBS_full|bg_18|fixed_deposition_1
47	58	TTCAGATATTTT	Gata4/6	0.117308	0.168559766411295	+	derivatization:Gata4_chr14_5729|random_deposition_all_bkg_TFBS_full|bg_18|fixed_deposition_1
53	64	TATTTTATCAGG	Jun_Atf3	0.0226268	0.0565133829279471	+	derivatization:Gata4_chr14_5729|random_deposition_all_bkg_TFBS_full|bg_18|fixed_deposition_1
54	65	ATTTTATCAGGT	Gata4/6	0.407546	0.585602504192874	-	derivatization:Gata4_chr14_5729|random_deposition_all_bkg_TFBS_full|bg_18|fixed_deposition_1
58	71	TATCAGGTATTAGC	Hnf1b	0.000807392	0.0561480254366044	-	derivatization:Gata4_chr14_5729|random_deposition_all_bkg_TFBS_full|bg_18|fixed_deposition_1
63	76	GGTATTAGCTCAGG	Foxa2	0.0281299	0.124846974867301	-	derivatization:Gata4_chr14_5729|random_deposition_all_bkg_TFBS_full|bg_18|fixed_deposition_1
87	98	GAGAAATCTGAA	Gata4/6	0.0701381	0.100781376824531	-	derivatization:Gata4_chr14_5729|random_deposition_all_bkg_TFBS_full|bg_18|fixed_deposition_1
101	112	GCAGGTGTGGCA	Klf4	0.0565119	0.203717670946582	-	derivatization:Gata4_chr14_5729|random_deposition_all_bkg_TFBS_full|bg_18|fixed_deposition_1
106	117	TGTGGCACCCTC	Klf4	0.0142946	0.0515300780740519	+	derivatization:Gata4_chr14_5729|random_deposition_all_bkg_TFBS_full|bg_18|fixed_deposition_1
115	126	CTCTGATAAAGT	Gata4/6	0.385076	0.553315380115558	+	derivatization:Gata4_chr14_5729|random_deposition_all_bkg_TFBS_full|bg_18|fixed_deposition_1
116	127	TCTGATAAAGTG	Jun_Atf3	0.0207128	0.051732918393674	-	derivatization:Gata4_chr14_5729|random_deposition_all_bkg_TFBS_full|bg_18|fixed_deposition_1
133	144	TTGGGCCTGGGC	Klf4	0.0396589	0.142964910758679	-	derivatization:Gata4_chr14_5729|random_deposition_all_bkg_TFBS_full|bg_18|fixed_deposition_1
139	150	CTGGGCGTGTGT	Klf4	0.1795	0.647072951624551	-	derivatization:Gata4_chr14_5729|random_deposition_all_bkg_TFBS_full|bg_18|fixed_deposition_1
146	157	TGTGTCTTATCA	Jun_Atf3	0.0214943	0.0536848165303169	-	derivatization:Gata4_chr14_5729|random_deposition_all_bkg_TFBS_full|bg_18|fixed_deposition_1
149	160	GTCTTATCAGAT	Gata4/6	0.653013	0.938313829777501	-	derivatization:Gata4_chr14_5729|random_deposition_all_bkg_TFBS_full|bg_18|fixed_deposition_1
154	165	ATCAGATTAGGC	Gata4/6	0.293993	0.422438294119377	+	derivatization:Gata4_chr14_5729|random_deposition_all_bkg_TFBS_full|bg_18|fixed_deposition_1
164	175	GCTGAGGTTATG	Jun_Atf3	0.030326	0.0757431386971611	-	derivatization:Gata4_chr14_5729|random_deposition_all_bkg_TFBS_full|bg_18|fixed_deposition_1
170	183	GTTATGTGCCTGCG	Foxa2	0.0260849	0.11577079387826	-	derivatization:Gata4_chr14_5729|random_deposition_all_bkg_TFBS_full|bg_18|fixed_deposition_1
185	196	TTCAGATAAAAA	Gata4/6	0.49315	0.708606819703091	+	derivatization:Gata4_chr14_5729|random_deposition_all_bkg_TFBS_full|bg_18|fixed_deposition_1
217	228	TCTAGATACCTA	Gata4/6	0.161292	0.231760338971005	+	derivatization:Gata4_chr14_5729|random_deposition_all_bkg_TFBS_full|bg_18|fixed_deposition_1
234	245	CAGACAATCGGA	Sox17	0.0731482	0.363676610088392	+	derivatization:Gata4_chr14_5729|random_deposition_all_bkg_TFBS_full|bg_18|fixed_deposition_1
235	246	AGACAATCGGAT	Gata4/6	0.0567766	0.0815822487266643	-	derivatization:Gata4_chr14_5729|random_deposition_all_bkg_TFBS_full|bg_18|fixed_deposition_1
240	251	ATCGGATCTGAT	Gata4/6	0.0700935	0.10071729112209	-	derivatization:Gata4_chr14_5729|random_deposition_all_bkg_TFBS_full|bg_18|fixed_deposition_1
245	256	ATCTGATTTGGG	Gata4/6	0.0912175	0.131070348932914	+	derivatization:Gata4_chr14_5729|random_deposition_all_bkg_TFBS_full|bg_18|fixed_deposition_1
254	265	GGGACAATTCAA	Sox17	0.0435012	0.216278308294356	+	derivatization:Gata4_chr14_5729|random_deposition_all_bkg_TFBS_full|bg_18|fixed_deposition_1
261	272	TTCAATTGTTTC	Sox17	0.246207	1.22408654129607	-	derivatization:Gata4_chr14_5729|random_deposition_all_bkg_TFBS_full|bg_18|fixed_deposition_1
270	281	TTCTTATCTGCG	Gata4/6	0.808864	1.16225600043054	-	derivatization:Gata4_chr14_5729|random_deposition_all_bkg_TFBS_full|bg_18|fixed_deposition_1
13	24	ATGGGAATGCTG	Klf4	0.0208375	0.0751163377686718	-	derivatization:Gata4_chr14_5729|random_deposition_all_bkg_TFBS_full|bg_18|fixed_deposition_2
24	35	GTCTTATCAGAT	Gata4/6	0.653013	0.938313829777501	-	derivatization:Gata4_chr14_5729|random_deposition_all_bkg_TFBS_full|bg_18|fixed_deposition_2
29	40	ATCAGATTAGGC	Gata4/6	0.293993	0.422438294119377	+	derivatization:Gata4_chr14_5729|random_deposition_all_bkg_TFBS_full|bg_18|fixed_deposition_2
43	56	AATAAGGAATTAAA	Hnf1b	0.00361422	0.251341747866568	-	derivatization:Gata4_chr14_5729|random_deposition_all_bkg_TFBS_full|bg_18|fixed_deposition_2
62	73	AGGAAATCAAGA	Gata4/6	0.0684318	0.0983295957914589	-	derivatization:Gata4_chr14_5729|random_deposition_all_bkg_TFBS_full|bg_18|fixed_deposition_2
77	88	GCAGGTGTGGCA	Klf4	0.0565119	0.203717670946582	-	derivatization:Gata4_chr14_5729|random_deposition_all_bkg_TFBS_full|bg_18|fixed_deposition_2
86	97	GCAGAAATCATC	Jun_Atf3	0.0787115	0.196592233118829	+	derivatization:Gata4_chr14_5729|random_deposition_all_bkg_TFBS_full|bg_18|fixed_deposition_2
87	98	CAGAAATCATCC	Gata4/6	0.0403926	0.0580400929241388	-	derivatization:Gata4_chr14_5729|random_deposition_all_bkg_TFBS_full|bg_18|fixed_deposition_2
95	106	ATCCATTGAGCT	Sox17	0.0253622	0.126095227502301	-	derivatization:Gata4_chr14_5729|random_deposition_all_bkg_TFBS_full|bg_18|fixed_deposition_2
133	144	TTGGGCCTGGGC	Klf4	0.0396589	0.142964910758679	-	derivatization:Gata4_chr14_5729|random_deposition_all_bkg_TFBS_full|bg_18|fixed_deposition_2
139	150	CTGGGCGTGTAC	Klf4	0.196161	0.707133578070327	-	derivatization:Gata4_chr14_5729|random_deposition_all_bkg_TFBS_full|bg_18|fixed_deposition_2
151	162	CTCTGATAAAGT	Gata4/6	0.385076	0.553315380115558	+	derivatization:Gata4_chr14_5729|random_deposition_all_bkg_TFBS_full|bg_18|fixed_deposition_2
152	163	TCTGATAAAGTG	Jun_Atf3	0.0207128	0.051732918393674	-	derivatization:Gata4_chr14_5729|random_deposition_all_bkg_TFBS_full|bg_18|fixed_deposition_2
164	175	GATGAGGTATTC	Jun_Atf3	0.198122	0.49483552479585	-	derivatization:Gata4_chr14_5729|random_deposition_all_bkg_TFBS_full|bg_18|fixed_deposition_2
175	186	CAGACAATCGGA	Sox17	0.0731482	0.363676610088392	+	derivatization:Gata4_chr14_5729|random_deposition_all_bkg_TFBS_full|bg_18|fixed_deposition_2
176	187	AGACAATCGGAT	Gata4/6	0.0567766	0.0815822487266643	-	derivatization:Gata4_chr14_5729|random_deposition_all_bkg_TFBS_full|bg_18|fixed_deposition_2
181	192	ATCGGATCTGAT	Gata4/6	0.0700935	0.10071729112209	-	derivatization:Gata4_chr14_5729|random_deposition_all_bkg_TFBS_full|bg_18|fixed_deposition_2
186	197	ATCTGATTTGGG	Gata4/6	0.0912175	0.131070348932914	+	derivatization:Gata4_chr14_5729|random_deposition_all_bkg_TFBS_full|bg_18|fixed_deposition_2
195	206	GGGACAATTCAA	Sox17	0.0435012	0.216278308294356	+	derivatization:Gata4_chr14_5729|random_deposition_all_bkg_TFBS_full|bg_18|fixed_deposition_2
202	213	TTCAATTGTTTC	Sox17	0.246207	1.22408654129607	-	derivatization:Gata4_chr14_5729|random_deposition_all_bkg_TFBS_full|bg_18|fixed_deposition_2
211	222	TTCTTATCTGCG	Gata4/6	0.808864	1.16225600043054	-	derivatization:Gata4_chr14_5729|random_deposition_all_bkg_TFBS_full|bg_18|fixed_deposition_2
228	239	TTCAGATATTTT	Gata4/6	0.117308	0.168559766411295	+	derivatization:Gata4_chr14_5729|random_deposition_all_bkg_TFBS_full|bg_18|fixed_deposition_2
234	245	TATTTTATCAGG	Jun_Atf3	0.0226268	0.0565133829279471	+	derivatization:Gata4_chr14_5729|random_deposition_all_bkg_TFBS_full|bg_18|fixed_deposition_2
235	246	ATTTTATCAGGT	Gata4/6	0.407546	0.585602504192874	-	derivatization:Gata4_chr14_5729|random_deposition_all_bkg_TFBS_full|bg_18|fixed_deposition_2
239	252	TATCAGGTATTAGC	Hnf1b	0.000807392	0.0561480254366044	-	derivatization:Gata4_chr14_5729|random_deposition_all_bkg_TFBS_full|bg_18|fixed_deposition_2
244	257	GGTATTAGCTCAGG	Foxa2	0.0281299	0.124846974867301	-	derivatization:Gata4_chr14_5729|random_deposition_all_bkg_TFBS_full|bg_18|fixed_deposition_2
253	264	TCAGGAGTCAAT	Jun_Atf3	0.0240068	0.0599601128429403	+	derivatization:Gata4_chr14_5729|random_deposition_all_bkg_TFBS_full|bg_18|fixed_deposition_2
268	281	GTTATGTGCCTGCG	Foxa2	0.0260849	0.11577079387826	-	derivatization:Gata4_chr14_5729|random_deposition_all_bkg_TFBS_full|bg_18|fixed_deposition_2
285	296	TTCAGATAAAAA	Gata4/6	0.49315	0.708606819703091	+	derivatization:Gata4_chr14_5729|random_deposition_all_bkg_TFBS_full|bg_18|fixed_deposition_2
9	22	ACTGAGTCTACAGT	Foxa2	0.0284887	0.126439411903423	+	derivatization:Gata4_chr14_5729|random_deposition_all_bkg_TFBS_full|bg_190|fixed_deposition_1
20	31	AGTGAGATCCAT	Jun_Atf3	0.0244062	0.0609576664139897	-	derivatization:Gata4_chr14_5729|random_deposition_all_bkg_TFBS_full|bg_190|fixed_deposition_1
26	37	ATCCATTGAGCT	Sox17	0.0253622	0.126095227502301	-	derivatization:Gata4_chr14_5729|random_deposition_all_bkg_TFBS_full|bg_190|fixed_deposition_1
47	58	TTCAGATATTTT	Gata4/6	0.117308	0.168559766411295	+	derivatization:Gata4_chr14_5729|random_deposition_all_bkg_TFBS_full|bg_190|fixed_deposition_1
53	64	TATTTTATCAGG	Jun_Atf3	0.0226268	0.0565133829279471	+	derivatization:Gata4_chr14_5729|random_deposition_all_bkg_TFBS_full|bg_190|fixed_deposition_1
54	65	ATTTTATCAGGT	Gata4/6	0.407546	0.585602504192874	-	derivatization:Gata4_chr14_5729|random_deposition_all_bkg_TFBS_full|bg_190|fixed_deposition_1
58	71	TATCAGGTATTAGC	Hnf1b	0.000807392	0.0561480254366044	-	derivatization:Gata4_chr14_5729|random_deposition_all_bkg_TFBS_full|bg_190|fixed_deposition_1
63	76	GGTATTAGCTCAGG	Foxa2	0.0281299	0.124846974867301	-	derivatization:Gata4_chr14_5729|random_deposition_all_bkg_TFBS_full|bg_190|fixed_deposition_1
75	86	GGGGGTAGTACC	Klf4	0.0172727	0.062265721289835	-	derivatization:Gata4_chr14_5729|random_deposition_all_bkg_TFBS_full|bg_190|fixed_deposition_1
101	112	GCAGGTGTGGCA	Klf4	0.0565119	0.203717670946582	-	derivatization:Gata4_chr14_5729|random_deposition_all_bkg_TFBS_full|bg_190|fixed_deposition_1
115	126	CTCTGATAAAGT	Gata4/6	0.385076	0.553315380115558	+	derivatization:Gata4_chr14_5729|random_deposition_all_bkg_TFBS_full|bg_190|fixed_deposition_1
128	141	GTTATTGGCATATT	Foxa2	0.119886	0.532081679243128	-	derivatization:Gata4_chr14_5729|random_deposition_all_bkg_TFBS_full|bg_190|fixed_deposition_1
149	160	GTCTTATCAGAT	Gata4/6	0.653013	0.938313829777501	-	derivatization:Gata4_chr14_5729|random_deposition_all_bkg_TFBS_full|bg_190|fixed_deposition_1
154	165	ATCAGATTAGGC	Gata4/6	0.293993	0.422438294119377	+	derivatization:Gata4_chr14_5729|random_deposition_all_bkg_TFBS_full|bg_190|fixed_deposition_1
158	169	GATTAGGCAATA	Jun_Atf3	0.0546323	0.13645129183687	-	derivatization:Gata4_chr14_5729|random_deposition_all_bkg_TFBS_full|bg_190|fixed_deposition_1
170	183	GTTATGTGCCTGCG	Foxa2	0.0260849	0.11577079387826	-	derivatization:Gata4_chr14_5729|random_deposition_all_bkg_TFBS_full|bg_190|fixed_deposition_1
185	196	TTCAGATAAAAA	Gata4/6	0.49315	0.708606819703091	+	derivatization:Gata4_chr14_5729|random_deposition_all_bkg_TFBS_full|bg_190|fixed_deposition_1
193	204	AAAAACACCTCA	Klf4	0.0197936	0.0713532210321767	+	derivatization:Gata4_chr14_5729|random_deposition_all_bkg_TFBS_full|bg_190|fixed_deposition_1
195	206	AAACACCTCAGA	Jun_Atf3	0.0231502	0.0578206426652713	+	derivatization:Gata4_chr14_5729|random_deposition_all_bkg_TFBS_full|bg_190|fixed_deposition_1
226	237	AGGTGTATCAGA	Jun_Atf3	0.0373721	0.0933416920696489	+	derivatization:Gata4_chr14_5729|random_deposition_all_bkg_TFBS_full|bg_190|fixed_deposition_1
227	238	GGTGTATCAGAC	Gata4/6	0.0938838	0.13490155315754	-	derivatization:Gata4_chr14_5729|random_deposition_all_bkg_TFBS_full|bg_190|fixed_deposition_1
234	245	CAGACAATCGGA	Sox17	0.0731482	0.363676610088392	+	derivatization:Gata4_chr14_5729|random_deposition_all_bkg_TFBS_full|bg_190|fixed_deposition_1
235	246	AGACAATCGGAT	Gata4/6	0.0567766	0.0815822487266643	-	derivatization:Gata4_chr14_5729|random_deposition_all_bkg_TFBS_full|bg_190|fixed_deposition_1
240	251	ATCGGATCTGAT	Gata4/6	0.0700935	0.10071729112209	-	derivatization:Gata4_chr14_5729|random_deposition_all_bkg_TFBS_full|bg_190|fixed_deposition_1
245	256	ATCTGATTTGGG	Gata4/6	0.0912175	0.131070348932914	+	derivatization:Gata4_chr14_5729|random_deposition_all_bkg_TFBS_full|bg_190|fixed_deposition_1
254	265	GGGACAATTCAA	Sox17	0.0435012	0.216278308294356	+	derivatization:Gata4_chr14_5729|random_deposition_all_bkg_TFBS_full|bg_190|fixed_deposition_1
261	272	TTCAATTGTTTC	Sox17	0.246207	1.22408654129607	-	derivatization:Gata4_chr14_5729|random_deposition_all_bkg_TFBS_full|bg_190|fixed_deposition_1
270	281	TTCTTATCTGCG	Gata4/6	0.808864	1.16225600043054	-	derivatization:Gata4_chr14_5729|random_deposition_all_bkg_TFBS_full|bg_190|fixed_deposition_1
281	292	GCATGATGAAAT	Gata4/6	0.0411346	0.0591062720992776	+	derivatization:Gata4_chr14_5729|random_deposition_all_bkg_TFBS_full|bg_190|fixed_deposition_1
282	293	CATGATGAAATT	Jun_Atf3	0.10871	0.271517397868772	-	derivatization:Gata4_chr14_5729|random_deposition_all_bkg_TFBS_full|bg_190|fixed_deposition_1
9	22	ACTGAGTCTACAGT	Foxa2	0.0284887	0.126439411903423	+	derivatization:Gata4_chr14_5729|random_deposition_all_bkg_TFBS_full|bg_190|fixed_deposition_2
24	35	GTCTTATCAGAT	Gata4/6	0.653013	0.938313829777501	-	derivatization:Gata4_chr14_5729|random_deposition_all_bkg_TFBS_full|bg_190|fixed_deposition_2
29	40	ATCAGATTAGGC	Gata4/6	0.293993	0.422438294119377	+	derivatization:Gata4_chr14_5729|random_deposition_all_bkg_TFBS_full|bg_190|fixed_deposition_2
33	44	GATTAGGCGCTC	Jun_Atf3	0.0255342	0.0637749934749406	-	derivatization:Gata4_chr14_5729|random_deposition_all_bkg_TFBS_full|bg_190|fixed_deposition_2
35	46	TTAGGCGCTCTC	Klf4	0.016425	0.0592098787210766	-	derivatization:Gata4_chr14_5729|random_deposition_all_bkg_TFBS_full|bg_190|fixed_deposition_2
48	59	AGGGTATCTGGG	Gata4/6	0.215837	0.310136003536969	-	derivatization:Gata4_chr14_5729|random_deposition_all_bkg_TFBS_full|bg_190|fixed_deposition_2
58	69	GGCACTTCCCAC	Klf4	0.0272959	0.0983979865194908	+	derivatization:Gata4_chr14_5729|random_deposition_all_bkg_TFBS_full|bg_190|fixed_deposition_2
62	73	CTTCCCACCCTC	Klf4	0.107274	0.386708099234385	+	derivatization:Gata4_chr14_5729|random_deposition_all_bkg_TFBS_full|bg_190|fixed_deposition_2
66	77	CCACCCTCCCAG	Klf4	0.0426292	0.153672436041188	+	derivatization:Gata4_chr14_5729|random_deposition_all_bkg_TFBS_full|bg_190|fixed_deposition_2
77	88	GCAGGTGTGGCA	Klf4	0.0565119	0.203717670946582	-	derivatization:Gata4_chr14_5729|random_deposition_all_bkg_TFBS_full|bg_190|fixed_deposition_2
86	97	GCATTCCTAATC	Jun_Atf3	0.0276269	0.0690017845569016	+	derivatization:Gata4_chr14_5729|random_deposition_all_bkg_TFBS_full|bg_190|fixed_deposition_2
90	101	TCCTAATCCATT	Gata4/6	0.0576886	0.0828927007586408	-	derivatization:Gata4_chr14_5729|random_deposition_all_bkg_TFBS_full|bg_190|fixed_deposition_2
95	106	ATCCATTGAGCT	Sox17	0.0253622	0.126095227502301	-	derivatization:Gata4_chr14_5729|random_deposition_all_bkg_TFBS_full|bg_190|fixed_deposition_2
116	129	CTTGTTGGTGTAGT	Foxa2	0.0463077	0.205524237841675	-	derivatization:Gata4_chr14_5729|random_deposition_all_bkg_TFBS_full|bg_190|fixed_deposition_2
119	130	GTTGGTGTAGTT	Klf4	0.0207938	0.074958805245073	-	derivatization:Gata4_chr14_5729|random_deposition_all_bkg_TFBS_full|bg_190|fixed_deposition_2
128	141	GTTATTGGCATATT	Foxa2	0.119886	0.532081679243128	-	derivatization:Gata4_chr14_5729|random_deposition_all_bkg_TFBS_full|bg_190|fixed_deposition_2
151	162	CTCTGATAAAGT	Gata4/6	0.385076	0.553315380115558	+	derivatization:Gata4_chr14_5729|random_deposition_all_bkg_TFBS_full|bg_190|fixed_deposition_2
168	179	TAGGGCACAGAC	Klf4	0.0180575	0.0650948179607818	-	derivatization:Gata4_chr14_5729|random_deposition_all_bkg_TFBS_full|bg_190|fixed_deposition_2
175	186	CAGACAATCGGA	Sox17	0.0731482	0.363676610088392	+	derivatization:Gata4_chr14_5729|random_deposition_all_bkg_TFBS_full|bg_190|fixed_deposition_2
176	187	AGACAATCGGAT	Gata4/6	0.0567766	0.0815822487266643	-	derivatization:Gata4_chr14_5729|random_deposition_all_bkg_TFBS_full|bg_190|fixed_deposition_2
181	192	ATCGGATCTGAT	Gata4/6	0.0700935	0.10071729112209	-	derivatization:Gata4_chr14_5729|random_deposition_all_bkg_TFBS_full|bg_190|fixed_deposition_2
186	197	ATCTGATTTGGG	Gata4/6	0.0912175	0.131070348932914	+	derivatization:Gata4_chr14_5729|random_deposition_all_bkg_TFBS_full|bg_190|fixed_deposition_2
195	206	GGGACAATTCAA	Sox17	0.0435012	0.216278308294356	+	derivatization:Gata4_chr14_5729|random_deposition_all_bkg_TFBS_full|bg_190|fixed_deposition_2
202	213	TTCAATTGTTTC	Sox17	0.246207	1.22408654129607	-	derivatization:Gata4_chr14_5729|random_deposition_all_bkg_TFBS_full|bg_190|fixed_deposition_2
211	222	TTCTTATCTGCG	Gata4/6	0.808864	1.16225600043054	-	derivatization:Gata4_chr14_5729|random_deposition_all_bkg_TFBS_full|bg_190|fixed_deposition_2
228	239	TTCAGATATTTT	Gata4/6	0.117308	0.168559766411295	+	derivatization:Gata4_chr14_5729|random_deposition_all_bkg_TFBS_full|bg_190|fixed_deposition_2
234	245	TATTTTATCAGG	Jun_Atf3	0.0226268	0.0565133829279471	+	derivatization:Gata4_chr14_5729|random_deposition_all_bkg_TFBS_full|bg_190|fixed_deposition_2
235	246	ATTTTATCAGGT	Gata4/6	0.407546	0.585602504192874	-	derivatization:Gata4_chr14_5729|random_deposition_all_bkg_TFBS_full|bg_190|fixed_deposition_2
239	252	TATCAGGTATTAGC	Hnf1b	0.000807392	0.0561480254366044	-	derivatization:Gata4_chr14_5729|random_deposition_all_bkg_TFBS_full|bg_190|fixed_deposition_2
244	257	GGTATTAGCTCAGG	Foxa2	0.0281299	0.124846974867301	-	derivatization:Gata4_chr14_5729|random_deposition_all_bkg_TFBS_full|bg_190|fixed_deposition_2
251	262	GCTCAGGTAATC	Jun_Atf3	0.0253304	0.0632659764048859	+	derivatization:Gata4_chr14_5729|random_deposition_all_bkg_TFBS_full|bg_190|fixed_deposition_2
255	266	AGGTAATCTGTG	Gata4/6	0.234722	0.337271844133324	-	derivatization:Gata4_chr14_5729|random_deposition_all_bkg_TFBS_full|bg_190|fixed_deposition_2
261	274	TCTGTGTGTTATGT	Foxa2	0.0226837	0.10067548493942	-	derivatization:Gata4_chr14_5729|random_deposition_all_bkg_TFBS_full|bg_190|fixed_deposition_2
268	281	GTTATGTGCCTGCG	Foxa2	0.0260849	0.11577079387826	-	derivatization:Gata4_chr14_5729|random_deposition_all_bkg_TFBS_full|bg_190|fixed_deposition_2
285	296	TTCAGATAAAAA	Gata4/6	0.49315	0.708606819703091	+	derivatization:Gata4_chr14_5729|random_deposition_all_bkg_TFBS_full|bg_190|fixed_deposition_2
16	27	ACCAGAATAGAT	Sox17	0.013406	0.0666516556093655	+	derivatization:Gata4_chr14_5729|random_deposition_all_bkg_TFBS_full|bg_191|fixed_deposition_1
26	37	ATCCATTGAGCT	Sox17	0.0253622	0.126095227502301	-	derivatization:Gata4_chr14_5729|random_deposition_all_bkg_TFBS_full|bg_191|fixed_deposition_1
37	48	TACAAAGTCATT	Jun_Atf3	0.0930662	0.232444967836765	+	derivatization:Gata4_chr14_5729|random_deposition_all_bkg_TFBS_full|bg_191|fixed_deposition_1
47	58	TTCAGATATTTT	Gata4/6	0.117308	0.168559766411295	+	derivatization:Gata4_chr14_5729|random_deposition_all_bkg_TFBS_full|bg_191|fixed_deposition_1
53	64	TATTTTATCAGG	Jun_Atf3	0.0226268	0.0565133829279471	+	derivatization:Gata4_chr14_5729|random_deposition_all_bkg_TFBS_full|bg_191|fixed_deposition_1
54	65	ATTTTATCAGGT	Gata4/6	0.407546	0.585602504192874	-	derivatization:Gata4_chr14_5729|random_deposition_all_bkg_TFBS_full|bg_191|fixed_deposition_1
58	71	TATCAGGTATTAGC	Hnf1b	0.000807392	0.0561480254366044	-	derivatization:Gata4_chr14_5729|random_deposition_all_bkg_TFBS_full|bg_191|fixed_deposition_1
63	76	GGTATTAGCTCAGG	Foxa2	0.0281299	0.124846974867301	-	derivatization:Gata4_chr14_5729|random_deposition_all_bkg_TFBS_full|bg_191|fixed_deposition_1
81	94	ATTATACTAATATA	Foxa2	0.0283582	0.125860222847643	+	derivatization:Gata4_chr14_5729|random_deposition_all_bkg_TFBS_full|bg_191|fixed_deposition_1
94	107	AATATTTGCAGGTG	Foxa2	0.120768	0.535996198378744	-	derivatization:Gata4_chr14_5729|random_deposition_all_bkg_TFBS_full|bg_191|fixed_deposition_1
101	112	GCAGGTGTGGCA	Klf4	0.0565119	0.203717670946582	-	derivatization:Gata4_chr14_5729|random_deposition_all_bkg_TFBS_full|bg_191|fixed_deposition_1
115	126	CTCTGATAAAGT	Gata4/6	0.385076	0.553315380115558	+	derivatization:Gata4_chr14_5729|random_deposition_all_bkg_TFBS_full|bg_191|fixed_deposition_1
127	140	TCTGTTTGGTTTGT	Foxa2	0.0530726	0.235548422082636	-	derivatization:Gata4_chr14_5729|random_deposition_all_bkg_TFBS_full|bg_191|fixed_deposition_1
133	144	TGGTTTGTAACC	Jun_Atf3	0.0516211	0.12893042725714	+	derivatization:Gata4_chr14_5729|random_deposition_all_bkg_TFBS_full|bg_191|fixed_deposition_1
149	160	GTCTTATCAGAT	Gata4/6	0.653013	0.938313829777501	-	derivatization:Gata4_chr14_5729|random_deposition_all_bkg_TFBS_full|bg_191|fixed_deposition_1
154	165	ATCAGATTAGGC	Gata4/6	0.293993	0.422438294119377	+	derivatization:Gata4_chr14_5729|random_deposition_all_bkg_TFBS_full|bg_191|fixed_deposition_1
170	183	GTTATGTGCCTGCG	Foxa2	0.0260849	0.11577079387826	-	derivatization:Gata4_chr14_5729|random_deposition_all_bkg_TFBS_full|bg_191|fixed_deposition_1
179	190	CTGCGATTCAGA	Gata4/6	0.0538894	0.077433633478065	+	derivatization:Gata4_chr14_5729|random_deposition_all_bkg_TFBS_full|bg_191|fixed_deposition_1
185	196	TTCAGATAAAAA	Gata4/6	0.49315	0.708606819703091	+	derivatization:Gata4_chr14_5729|random_deposition_all_bkg_TFBS_full|bg_191|fixed_deposition_1
200	213	AGTGTTGACCAACA	Foxa2	0.0676153	0.300092274048078	-	derivatization:Gata4_chr14_5729|random_deposition_all_bkg_TFBS_full|bg_191|fixed_deposition_1
202	215	TGTTGACCAACAGG	Foxa2	0.0166355	0.0738321803634208	+	derivatization:Gata4_chr14_5729|random_deposition_all_bkg_TFBS_full|bg_191|fixed_deposition_1
203	214	GTTGACCAACAG	Jun_Atf3	0.0261263	0.0652538404189026	-	derivatization:Gata4_chr14_5729|random_deposition_all_bkg_TFBS_full|bg_191|fixed_deposition_1
216	227	GGAATAATGATA	Sox17	0.0245148	0.12188214284145	+	derivatization:Gata4_chr14_5729|random_deposition_all_bkg_TFBS_full|bg_191|fixed_deposition_1
220	231	TAATGATAGGAC	Gata4/6	0.288369	0.414357173255522	+	derivatization:Gata4_chr14_5729|random_deposition_all_bkg_TFBS_full|bg_191|fixed_deposition_1
221	232	AATGATAGGACT	Jun_Atf3	0.0253056	0.0632040351716309	-	derivatization:Gata4_chr14_5729|random_deposition_all_bkg_TFBS_full|bg_191|fixed_deposition_1
234	245	CAGACAATCGGA	Sox17	0.0731482	0.363676610088392	+	derivatization:Gata4_chr14_5729|random_deposition_all_bkg_TFBS_full|bg_191|fixed_deposition_1
235	246	AGACAATCGGAT	Gata4/6	0.0567766	0.0815822487266643	-	derivatization:Gata4_chr14_5729|random_deposition_all_bkg_TFBS_full|bg_191|fixed_deposition_1
240	251	ATCGGATCTGAT	Gata4/6	0.0700935	0.10071729112209	-	derivatization:Gata4_chr14_5729|random_deposition_all_bkg_TFBS_full|bg_191|fixed_deposition_1
245	256	ATCTGATTTGGG	Gata4/6	0.0912175	0.131070348932914	+	derivatization:Gata4_chr14_5729|random_deposition_all_bkg_TFBS_full|bg_191|fixed_deposition_1
254	265	GGGACAATTCAA	Sox17	0.0435012	0.216278308294356	+	derivatization:Gata4_chr14_5729|random_deposition_all_bkg_TFBS_full|bg_191|fixed_deposition_1
261	272	TTCAATTGTTTC	Sox17	0.246207	1.22408654129607	-	derivatization:Gata4_chr14_5729|random_deposition_all_bkg_TFBS_full|bg_191|fixed_deposition_1
270	281	TTCTTATCTGCG	Gata4/6	0.808864	1.16225600043054	-	derivatization:Gata4_chr14_5729|random_deposition_all_bkg_TFBS_full|bg_191|fixed_deposition_1
21	32	AATGTCTTATCA	Jun_Atf3	0.023703	0.0592013327355671	-	derivatization:Gata4_chr14_5729|random_deposition_all_bkg_TFBS_full|bg_191|fixed_deposition_2
24	35	GTCTTATCAGAT	Gata4/6	0.653013	0.938313829777501	-	derivatization:Gata4_chr14_5729|random_deposition_all_bkg_TFBS_full|bg_191|fixed_deposition_2
29	40	ATCAGATTAGGC	Gata4/6	0.293993	0.422438294119377	+	derivatization:Gata4_chr14_5729|random_deposition_all_bkg_TFBS_full|bg_191|fixed_deposition_2
33	44	GATTAGGCAAGT	Jun_Atf3	0.0408182	0.101948776098676	-	derivatization:Gata4_chr14_5729|random_deposition_all_bkg_TFBS_full|bg_191|fixed_deposition_2
37	48	AGGCAAGTCACA	Jun_Atf3	0.143754	0.359044356666613	+	derivatization:Gata4_chr14_5729|random_deposition_all_bkg_TFBS_full|bg_191|fixed_deposition_2
43	54	GTCACAATAGAT	Sox17	0.0934457	0.464591273651804	+	derivatization:Gata4_chr14_5729|random_deposition_all_bkg_TFBS_full|bg_191|fixed_deposition_2
48	59	AATAGATAAAAC	Gata4/6	0.374328	0.537871587966782	+	derivatization:Gata4_chr14_5729|random_deposition_all_bkg_TFBS_full|bg_191|fixed_deposition_2
55	66	AAAACAAGAAAC	Sox17	0.0237283	0.117971839459623	+	derivatization:Gata4_chr14_5729|random_deposition_all_bkg_TFBS_full|bg_191|fixed_deposition_2
64	75	AACTGATATATT	Gata4/6	0.0998928	0.143535880197175	+	derivatization:Gata4_chr14_5729|random_deposition_all_bkg_TFBS_full|bg_191|fixed_deposition_2
65	76	ACTGATATATTT	Jun_Atf3	0.0264444	0.0660483366406122	-	derivatization:Gata4_chr14_5729|random_deposition_all_bkg_TFBS_full|bg_191|fixed_deposition_2
70	83	TATATTTGCAGGTG	Foxa2	0.0903807	0.401130362404029	-	derivatization:Gata4_chr14_5729|random_deposition_all_bkg_TFBS_full|bg_191|fixed_deposition_2
77	88	GCAGGTGTGGCA	Klf4	0.0565119	0.203717670946582	-	derivatization:Gata4_chr14_5729|random_deposition_all_bkg_TFBS_full|bg_191|fixed_deposition_2
81	94	GTGTGGCAAATATA	Foxa2	0.0434302	0.192753230117486	+	derivatization:Gata4_chr14_5729|random_deposition_all_bkg_TFBS_full|bg_191|fixed_deposition_2
95	106	ATCCATTGAGCT	Sox17	0.0253622	0.126095227502301	-	derivatization:Gata4_chr14_5729|random_deposition_all_bkg_TFBS_full|bg_191|fixed_deposition_2
105	118	CTTATACTAATATA	Foxa2	0.0305474	0.135576396647745	+	derivatization:Gata4_chr14_5729|random_deposition_all_bkg_TFBS_full|bg_191|fixed_deposition_2
113	124	AATATAATAATA	Sox17	0.0130237	0.064750944887341	+	derivatization:Gata4_chr14_5729|random_deposition_all_bkg_TFBS_full|bg_191|fixed_deposition_2
116	127	ATAATAATAGTT	Sox17	0.0314553	0.15638876791655	+	derivatization:Gata4_chr14_5729|random_deposition_all_bkg_TFBS_full|bg_191|fixed_deposition_2
127	140	TCTGTTTGGTTTGT	Foxa2	0.0530726	0.235548422082636	-	derivatization:Gata4_chr14_5729|random_deposition_all_bkg_TFBS_full|bg_191|fixed_deposition_2
133	144	TGGTTTGTAACC	Jun_Atf3	0.0516211	0.12893042725714	+	derivatization:Gata4_chr14_5729|random_deposition_all_bkg_TFBS_full|bg_191|fixed_deposition_2
143	154	CCTCGATTCTCT	Gata4/6	0.0360886	0.0518556789486707	+	derivatization:Gata4_chr14_5729|random_deposition_all_bkg_TFBS_full|bg_191|fixed_deposition_2
144	155	CTCGATTCTCTG	Sox17	0.0116941	0.0581404688841922	-	derivatization:Gata4_chr14_5729|random_deposition_all_bkg_TFBS_full|bg_191|fixed_deposition_2
151	162	CTCTGATAAAGT	Gata4/6	0.385076	0.553315380115558	+	derivatization:Gata4_chr14_5729|random_deposition_all_bkg_TFBS_full|bg_191|fixed_deposition_2
165	178	TCTGTTTATTCAGA	Foxa2	0.144285	0.640370060637562	-	derivatization:Gata4_chr14_5729|random_deposition_all_bkg_TFBS_full|bg_191|fixed_deposition_2
175	186	CAGACAATCGGA	Sox17	0.0731482	0.363676610088392	+	derivatization:Gata4_chr14_5729|random_deposition_all_bkg_TFBS_full|bg_191|fixed_deposition_2
176	187	AGACAATCGGAT	Gata4/6	0.0567766	0.0815822487266643	-	derivatization:Gata4_chr14_5729|random_deposition_all_bkg_TFBS_full|bg_191|fixed_deposition_2
181	192	ATCGGATCTGAT	Gata4/6	0.0700935	0.10071729112209	-	derivatization:Gata4_chr14_5729|random_deposition_all_bkg_TFBS_full|bg_191|fixed_deposition_2
186	197	ATCTGATTTGGG	Gata4/6	0.0912175	0.131070348932914	+	derivatization:Gata4_chr14_5729|random_deposition_all_bkg_TFBS_full|bg_191|fixed_deposition_2
195	206	GGGACAATTCAA	Sox17	0.0435012	0.216278308294356	+	derivatization:Gata4_chr14_5729|random_deposition_all_bkg_TFBS_full|bg_191|fixed_deposition_2
202	213	TTCAATTGTTTC	Sox17	0.246207	1.22408654129607	-	derivatization:Gata4_chr14_5729|random_deposition_all_bkg_TFBS_full|bg_191|fixed_deposition_2
211	222	TTCTTATCTGCG	Gata4/6	0.808864	1.16225600043054	-	derivatization:Gata4_chr14_5729|random_deposition_all_bkg_TFBS_full|bg_191|fixed_deposition_2
216	227	ATCTGCGTGATA	Jun_Atf3	0.0290291	0.0725039618661795	+	derivatization:Gata4_chr14_5729|random_deposition_all_bkg_TFBS_full|bg_191|fixed_deposition_2
220	231	GCGTGATATTCA	Gata4/6	0.132763	0.19076704289616	+	derivatization:Gata4_chr14_5729|random_deposition_all_bkg_TFBS_full|bg_191|fixed_deposition_2
228	239	TTCAGATATTTT	Gata4/6	0.117308	0.168559766411295	+	derivatization:Gata4_chr14_5729|random_deposition_all_bkg_TFBS_full|bg_191|fixed_deposition_2
234	245	TATTTTATCAGG	Jun_Atf3	0.0226268	0.0565133829279471	+	derivatization:Gata4_chr14_5729|random_deposition_all_bkg_TFBS_full|bg_191|fixed_deposition_2
235	246	ATTTTATCAGGT	Gata4/6	0.407546	0.585602504192874	-	derivatization:Gata4_chr14_5729|random_deposition_all_bkg_TFBS_full|bg_191|fixed_deposition_2
239	252	TATCAGGTATTAGC	Hnf1b	0.000807392	0.0561480254366044	-	derivatization:Gata4_chr14_5729|random_deposition_all_bkg_TFBS_full|bg_191|fixed_deposition_2
244	257	GGTATTAGCTCAGG	Foxa2	0.0281299	0.124846974867301	-	derivatization:Gata4_chr14_5729|random_deposition_all_bkg_TFBS_full|bg_191|fixed_deposition_2
252	265	CTCAGGAAAATAAA	Foxa2	0.0123067	0.0546199689867158	+	derivatization:Gata4_chr14_5729|random_deposition_all_bkg_TFBS_full|bg_191|fixed_deposition_2
268	281	GTTATGTGCCTGCG	Foxa2	0.0260849	0.11577079387826	-	derivatization:Gata4_chr14_5729|random_deposition_all_bkg_TFBS_full|bg_191|fixed_deposition_2
285	296	TTCAGATAAAAA	Gata4/6	0.49315	0.708606819703091	+	derivatization:Gata4_chr14_5729|random_deposition_all_bkg_TFBS_full|bg_191|fixed_deposition_2
15	26	TGTCGATCAAAA	Gata4/6	0.0937608	0.134724814561123	+	derivatization:Gata4_chr14_5729|random_deposition_all_bkg_TFBS_full|bg_192|fixed_deposition_1
26	37	ATCCATTGAGCT	Sox17	0.0253622	0.126095227502301	-	derivatization:Gata4_chr14_5729|random_deposition_all_bkg_TFBS_full|bg_192|fixed_deposition_1
47	58	TTCAGATATTTT	Gata4/6	0.117308	0.168559766411295	+	derivatization:Gata4_chr14_5729|random_deposition_all_bkg_TFBS_full|bg_192|fixed_deposition_1
53	64	TATTTTATCAGG	Jun_Atf3	0.0226268	0.0565133829279471	+	derivatization:Gata4_chr14_5729|random_deposition_all_bkg_TFBS_full|bg_192|fixed_deposition_1
54	65	ATTTTATCAGGT	Gata4/6	0.407546	0.585602504192874	-	derivatization:Gata4_chr14_5729|random_deposition_all_bkg_TFBS_full|bg_192|fixed_deposition_1
58	71	TATCAGGTATTAGC	Hnf1b	0.000807392	0.0561480254366044	-	derivatization:Gata4_chr14_5729|random_deposition_all_bkg_TFBS_full|bg_192|fixed_deposition_1
63	76	GGTATTAGCTCAGG	Foxa2	0.0281299	0.124846974867301	-	derivatization:Gata4_chr14_5729|random_deposition_all_bkg_TFBS_full|bg_192|fixed_deposition_1
77	88	GCTGACATTTCC	Jun_Atf3	0.0543735	0.13580490509629	-	derivatization:Gata4_chr14_5729|random_deposition_all_bkg_TFBS_full|bg_192|fixed_deposition_1
101	112	GCAGGTGTGGCA	Klf4	0.0565119	0.203717670946582	-	derivatization:Gata4_chr14_5729|random_deposition_all_bkg_TFBS_full|bg_192|fixed_deposition_1
115	126	CTCTGATAAAGT	Gata4/6	0.385076	0.553315380115558	+	derivatization:Gata4_chr14_5729|random_deposition_all_bkg_TFBS_full|bg_192|fixed_deposition_1
116	127	TCTGATAAAGTG	Jun_Atf3	0.0207128	0.051732918393674	-	derivatization:Gata4_chr14_5729|random_deposition_all_bkg_TFBS_full|bg_192|fixed_deposition_1
120	133	ATAAAGTGAACATG	Foxa2	0.0178239	0.0791065732667834	+	derivatization:Gata4_chr14_5729|random_deposition_all_bkg_TFBS_full|bg_192|fixed_deposition_1
135	146	AATGACTTTTTA	Jun_Atf3	0.118591	0.296196483586198	-	derivatization:Gata4_chr14_5729|random_deposition_all_bkg_TFBS_full|bg_192|fixed_deposition_1
141	152	TTTTTATCGTCT	Gata4/6	0.331222	0.475932612867682	-	derivatization:Gata4_chr14_5729|random_deposition_all_bkg_TFBS_full|bg_192|fixed_deposition_1
142	153	TTTTATCGTCTT	Sox17	0.0109004	0.0541943687009046	-	derivatization:Gata4_chr14_5729|random_deposition_all_bkg_TFBS_full|bg_192|fixed_deposition_1
149	160	GTCTTATCAGAT	Gata4/6	0.653013	0.938313829777501	-	derivatization:Gata4_chr14_5729|random_deposition_all_bkg_TFBS_full|bg_192|fixed_deposition_1
154	165	ATCAGATTAGGC	Gata4/6	0.293993	0.422438294119377	+	derivatization:Gata4_chr14_5729|random_deposition_all_bkg_TFBS_full|bg_192|fixed_deposition_1
170	183	GTTATGTGCCTGCG	Foxa2	0.0260849	0.11577079387826	-	derivatization:Gata4_chr14_5729|random_deposition_all_bkg_TFBS_full|bg_192|fixed_deposition_1
185	196	TTCAGATAAAAA	Gata4/6	0.49315	0.708606819703091	+	derivatization:Gata4_chr14_5729|random_deposition_all_bkg_TFBS_full|bg_192|fixed_deposition_1
214	225	CATTACCTCATA	Jun_Atf3	0.158899	0.396870968668476	+	derivatization:Gata4_chr14_5729|random_deposition_all_bkg_TFBS_full|bg_192|fixed_deposition_1
234	245	CAGACAATCGGA	Sox17	0.0731482	0.363676610088392	+	derivatization:Gata4_chr14_5729|random_deposition_all_bkg_TFBS_full|bg_192|fixed_deposition_1
235	246	AGACAATCGGAT	Gata4/6	0.0567766	0.0815822487266643	-	derivatization:Gata4_chr14_5729|random_deposition_all_bkg_TFBS_full|bg_192|fixed_deposition_1
240	251	ATCGGATCTGAT	Gata4/6	0.0700935	0.10071729112209	-	derivatization:Gata4_chr14_5729|random_deposition_all_bkg_TFBS_full|bg_192|fixed_deposition_1
245	256	ATCTGATTTGGG	Gata4/6	0.0912175	0.131070348932914	+	derivatization:Gata4_chr14_5729|random_deposition_all_bkg_TFBS_full|bg_192|fixed_deposition_1
254	265	GGGACAATTCAA	Sox17	0.0435012	0.216278308294356	+	derivatization:Gata4_chr14_5729|random_deposition_all_bkg_TFBS_full|bg_192|fixed_deposition_1
261	272	TTCAATTGTTTC	Sox17	0.246207	1.22408654129607	-	derivatization:Gata4_chr14_5729|random_deposition_all_bkg_TFBS_full|bg_192|fixed_deposition_1
270	281	TTCTTATCTGCG	Gata4/6	0.808864	1.16225600043054	-	derivatization:Gata4_chr14_5729|random_deposition_all_bkg_TFBS_full|bg_192|fixed_deposition_1
15	26	TGTCGATCAGTC	Gata4/6	0.100605	0.144559239777409	+	derivatization:Gata4_chr14_5729|random_deposition_all_bkg_TFBS_full|bg_192|fixed_deposition_2
24	35	GTCTTATCAGAT	Gata4/6	0.653013	0.938313829777501	-	derivatization:Gata4_chr14_5729|random_deposition_all_bkg_TFBS_full|bg_192|fixed_deposition_2
29	40	ATCAGATTAGGC	Gata4/6	0.293993	0.422438294119377	+	derivatization:Gata4_chr14_5729|random_deposition_all_bkg_TFBS_full|bg_192|fixed_deposition_2
40	53	CCTGTGTGGATTTG	Foxa2	0.0142561	0.063271855157883	-	derivatization:Gata4_chr14_5729|random_deposition_all_bkg_TFBS_full|bg_192|fixed_deposition_2
42	55	TGTGTGGATTTGTA	Foxa2	0.0129723	0.0575740550827089	-	derivatization:Gata4_chr14_5729|random_deposition_all_bkg_TFBS_full|bg_192|fixed_deposition_2
54	65	TAGAGAATGCCT	Sox17	0.017265	0.085837746836916	+	derivatization:Gata4_chr14_5729|random_deposition_all_bkg_TFBS_full|bg_192|fixed_deposition_2
65	76	TTAGAATCTTCG	Gata4/6	0.0490877	0.0705340747917255	-	derivatization:Gata4_chr14_5729|random_deposition_all_bkg_TFBS_full|bg_192|fixed_deposition_2
77	88	GCAGGTGTGGCA	Klf4	0.0565119	0.203717670946582	-	derivatization:Gata4_chr14_5729|random_deposition_all_bkg_TFBS_full|bg_192|fixed_deposition_2
95	106	ATCCATTGAGCT	Sox17	0.0253622	0.126095227502301	-	derivatization:Gata4_chr14_5729|random_deposition_all_bkg_TFBS_full|bg_192|fixed_deposition_2
104	115	GCTTCCGTCCTC	Jun_Atf3	0.0348426	0.0870239360406814	+	derivatization:Gata4_chr14_5729|random_deposition_all_bkg_TFBS_full|bg_192|fixed_deposition_2
107	118	TCCGTCCTCACA	Jun_Atf3	0.0296523	0.0740604851147474	+	derivatization:Gata4_chr14_5729|random_deposition_all_bkg_TFBS_full|bg_192|fixed_deposition_2
112	123	CCTCACACCCTT	Klf4	0.161449	0.582001565274831	+	derivatization:Gata4_chr14_5729|random_deposition_all_bkg_TFBS_full|bg_192|fixed_deposition_2
135	146	AATGACTTTTTA	Jun_Atf3	0.118591	0.296196483586198	-	derivatization:Gata4_chr14_5729|random_deposition_all_bkg_TFBS_full|bg_192|fixed_deposition_2
140	151	CTTTTTATCAGC	Jun_Atf3	0.036688	0.0916330631313541	+	derivatization:Gata4_chr14_5729|random_deposition_all_bkg_TFBS_full|bg_192|fixed_deposition_2
141	152	TTTTTATCAGCT	Gata4/6	0.393099	0.564843622059141	-	derivatization:Gata4_chr14_5729|random_deposition_all_bkg_TFBS_full|bg_192|fixed_deposition_2
151	162	CTCTGATAAAGT	Gata4/6	0.385076	0.553315380115558	+	derivatization:Gata4_chr14_5729|random_deposition_all_bkg_TFBS_full|bg_192|fixed_deposition_2
155	166	GATAAAGTAACT	Jun_Atf3	0.027095	0.0676732949614054	+	derivatization:Gata4_chr14_5729|random_deposition_all_bkg_TFBS_full|bg_192|fixed_deposition_2
175	186	CAGACAATCGGA	Sox17	0.0731482	0.363676610088392	+	derivatization:Gata4_chr14_5729|random_deposition_all_bkg_TFBS_full|bg_192|fixed_deposition_2
176	187	AGACAATCGGAT	Gata4/6	0.0567766	0.0815822487266643	-	derivatization:Gata4_chr14_5729|random_deposition_all_bkg_TFBS_full|bg_192|fixed_deposition_2
181	192	ATCGGATCTGAT	Gata4/6	0.0700935	0.10071729112209	-	derivatization:Gata4_chr14_5729|random_deposition_all_bkg_TFBS_full|bg_192|fixed_deposition_2
186	197	ATCTGATTTGGG	Gata4/6	0.0912175	0.131070348932914	+	derivatization:Gata4_chr14_5729|random_deposition_all_bkg_TFBS_full|bg_192|fixed_deposition_2
195	206	GGGACAATTCAA	Sox17	0.0435012	0.216278308294356	+	derivatization:Gata4_chr14_5729|random_deposition_all_bkg_TFBS_full|bg_192|fixed_deposition_2
202	213	TTCAATTGTTTC	Sox17	0.246207	1.22408654129607	-	derivatization:Gata4_chr14_5729|random_deposition_all_bkg_TFBS_full|bg_192|fixed_deposition_2
211	222	TTCTTATCTGCG	Gata4/6	0.808864	1.16225600043054	-	derivatization:Gata4_chr14_5729|random_deposition_all_bkg_TFBS_full|bg_192|fixed_deposition_2
218	229	CTGCGATACATT	Gata4/6	0.0851139	0.122300091232945	+	derivatization:Gata4_chr14_5729|random_deposition_all_bkg_TFBS_full|bg_192|fixed_deposition_2
228	239	TTCAGATATTTT	Gata4/6	0.117308	0.168559766411295	+	derivatization:Gata4_chr14_5729|random_deposition_all_bkg_TFBS_full|bg_192|fixed_deposition_2
234	245	TATTTTATCAGG	Jun_Atf3	0.0226268	0.0565133829279471	+	derivatization:Gata4_chr14_5729|random_deposition_all_bkg_TFBS_full|bg_192|fixed_deposition_2
235	246	ATTTTATCAGGT	Gata4/6	0.407546	0.585602504192874	-	derivatization:Gata4_chr14_5729|random_deposition_all_bkg_TFBS_full|bg_192|fixed_deposition_2
239	252	TATCAGGTATTAGC	Hnf1b	0.000807392	0.0561480254366044	-	derivatization:Gata4_chr14_5729|random_deposition_all_bkg_TFBS_full|bg_192|fixed_deposition_2
244	257	GGTATTAGCTCAGG	Foxa2	0.0281299	0.124846974867301	-	derivatization:Gata4_chr14_5729|random_deposition_all_bkg_TFBS_full|bg_192|fixed_deposition_2
268	281	GTTATGTGCCTGCG	Foxa2	0.0260849	0.11577079387826	-	derivatization:Gata4_chr14_5729|random_deposition_all_bkg_TFBS_full|bg_192|fixed_deposition_2
285	296	TTCAGATAAAAA	Gata4/6	0.49315	0.708606819703091	+	derivatization:Gata4_chr14_5729|random_deposition_all_bkg_TFBS_full|bg_192|fixed_deposition_2
13	24	CTGTAATCCTTT	Gata4/6	0.0455578	0.0654619644543637	-	derivatization:Gata4_chr14_5729|random_deposition_all_bkg_TFBS_full|bg_193|fixed_deposition_1
26	37	ATCCATTGAGCT	Sox17	0.0253622	0.126095227502301	-	derivatization:Gata4_chr14_5729|random_deposition_all_bkg_TFBS_full|bg_193|fixed_deposition_1
47	58	TTCAGATATTTT	Gata4/6	0.117308	0.168559766411295	+	derivatization:Gata4_chr14_5729|random_deposition_all_bkg_TFBS_full|bg_193|fixed_deposition_1
53	64	TATTTTATCAGG	Jun_Atf3	0.0226268	0.0565133829279471	+	derivatization:Gata4_chr14_5729|random_deposition_all_bkg_TFBS_full|bg_193|fixed_deposition_1
54	65	ATTTTATCAGGT	Gata4/6	0.407546	0.585602504192874	-	derivatization:Gata4_chr14_5729|random_deposition_all_bkg_TFBS_full|bg_193|fixed_deposition_1
58	71	TATCAGGTATTAGC	Hnf1b	0.000807392	0.0561480254366044	-	derivatization:Gata4_chr14_5729|random_deposition_all_bkg_TFBS_full|bg_193|fixed_deposition_1
63	76	GGTATTAGCTCAGG	Foxa2	0.0281299	0.124846974867301	-	derivatization:Gata4_chr14_5729|random_deposition_all_bkg_TFBS_full|bg_193|fixed_deposition_1
73	84	CAGGGCGGTGCT	Klf4	0.180441	0.650465127933625	-	derivatization:Gata4_chr14_5729|random_deposition_all_bkg_TFBS_full|bg_193|fixed_deposition_1
101	112	GCAGGTGTGGCA	Klf4	0.0565119	0.203717670946582	-	derivatization:Gata4_chr14_5729|random_deposition_all_bkg_TFBS_full|bg_193|fixed_deposition_1
115	126	CTCTGATAAAGT	Gata4/6	0.385076	0.553315380115558	+	derivatization:Gata4_chr14_5729|random_deposition_all_bkg_TFBS_full|bg_193|fixed_deposition_1
116	127	TCTGATAAAGTC	Jun_Atf3	0.021964	0.0548579535166011	-	derivatization:Gata4_chr14_5729|random_deposition_all_bkg_TFBS_full|bg_193|fixed_deposition_1
149	160	GTCTTATCAGAT	Gata4/6	0.653013	0.938313829777501	-	derivatization:Gata4_chr14_5729|random_deposition_all_bkg_TFBS_full|bg_193|fixed_deposition_1
154	165	ATCAGATTAGGC	Gata4/6	0.293993	0.422438294119377	+	derivatization:Gata4_chr14_5729|random_deposition_all_bkg_TFBS_full|bg_193|fixed_deposition_1
158	169	GATTAGGCCTTC	Jun_Atf3	0.0293839	0.0733901211225849	-	derivatization:Gata4_chr14_5729|random_deposition_all_bkg_TFBS_full|bg_193|fixed_deposition_1
170	183	GTTATGTGCCTGCG	Foxa2	0.0260849	0.11577079387826	-	derivatization:Gata4_chr14_5729|random_deposition_all_bkg_TFBS_full|bg_193|fixed_deposition_1
179	190	CTGCGATTCAGA	Gata4/6	0.0538894	0.077433633478065	+	derivatization:Gata4_chr14_5729|random_deposition_all_bkg_TFBS_full|bg_193|fixed_deposition_1
185	196	TTCAGATAAAAA	Gata4/6	0.49315	0.708606819703091	+	derivatization:Gata4_chr14_5729|random_deposition_all_bkg_TFBS_full|bg_193|fixed_deposition_1
209	220	GAACCAGTCACT	Jun_Atf3	0.0828111	0.206831518596731	+	derivatization:Gata4_chr14_5729|random_deposition_all_bkg_TFBS_full|bg_193|fixed_deposition_1
219	230	CTTGGTGTGGTC	Klf4	0.0404044	0.145652336304284	-	derivatization:Gata4_chr14_5729|random_deposition_all_bkg_TFBS_full|bg_193|fixed_deposition_1
222	233	GGTGTGGTCATT	Jun_Atf3	0.0972331	0.242852343838783	+	derivatization:Gata4_chr14_5729|random_deposition_all_bkg_TFBS_full|bg_193|fixed_deposition_1
234	245	CAGACAATCGGA	Sox17	0.0731482	0.363676610088392	+	derivatization:Gata4_chr14_5729|random_deposition_all_bkg_TFBS_full|bg_193|fixed_deposition_1
235	246	AGACAATCGGAT	Gata4/6	0.0567766	0.0815822487266643	-	derivatization:Gata4_chr14_5729|random_deposition_all_bkg_TFBS_full|bg_193|fixed_deposition_1
240	251	ATCGGATCTGAT	Gata4/6	0.0700935	0.10071729112209	-	derivatization:Gata4_chr14_5729|random_deposition_all_bkg_TFBS_full|bg_193|fixed_deposition_1
245	256	ATCTGATTTGGG	Gata4/6	0.0912175	0.131070348932914	+	derivatization:Gata4_chr14_5729|random_deposition_all_bkg_TFBS_full|bg_193|fixed_deposition_1
254	265	GGGACAATTCAA	Sox17	0.0435012	0.216278308294356	+	derivatization:Gata4_chr14_5729|random_deposition_all_bkg_TFBS_full|bg_193|fixed_deposition_1
261	272	TTCAATTGTTTC	Sox17	0.246207	1.22408654129607	-	derivatization:Gata4_chr14_5729|random_deposition_all_bkg_TFBS_full|bg_193|fixed_deposition_1
270	281	TTCTTATCTGCG	Gata4/6	0.808864	1.16225600043054	-	derivatization:Gata4_chr14_5729|random_deposition_all_bkg_TFBS_full|bg_193|fixed_deposition_1
275	286	ATCTGCGTAAGG	Jun_Atf3	0.0226503	0.0565720772417169	+	derivatization:Gata4_chr14_5729|random_deposition_all_bkg_TFBS_full|bg_193|fixed_deposition_1
13	24	CTGTAATCCTTG	Gata4/6	0.0456757	0.0656313748650765	-	derivatization:Gata4_chr14_5729|random_deposition_all_bkg_TFBS_full|bg_193|fixed_deposition_2
14	27	TGTAATCCTTGTCT	Hnf1b	0.00112391	0.0781594656232091	+	derivatization:Gata4_chr14_5729|random_deposition_all_bkg_TFBS_full|bg_193|fixed_deposition_2
24	35	GTCTTATCAGAT	Gata4/6	0.653013	0.938313829777501	-	derivatization:Gata4_chr14_5729|random_deposition_all_bkg_TFBS_full|bg_193|fixed_deposition_2
29	40	ATCAGATTAGGC	Gata4/6	0.293993	0.422438294119377	+	derivatization:Gata4_chr14_5729|random_deposition_all_bkg_TFBS_full|bg_193|fixed_deposition_2
33	44	GATTAGGCCTGG	Jun_Atf3	0.0213178	0.05324398476945	-	derivatization:Gata4_chr14_5729|random_deposition_all_bkg_TFBS_full|bg_193|fixed_deposition_2
35	46	TTAGGCCTGGCC	Klf4	0.0205313	0.0740125286445078	-	derivatization:Gata4_chr14_5729|random_deposition_all_bkg_TFBS_full|bg_193|fixed_deposition_2
77	88	GCAGGTGTGGCA	Klf4	0.0565119	0.203717670946582	-	derivatization:Gata4_chr14_5729|random_deposition_all_bkg_TFBS_full|bg_193|fixed_deposition_2
95	106	ATCCATTGAGCT	Sox17	0.0253622	0.126095227502301	-	derivatization:Gata4_chr14_5729|random_deposition_all_bkg_TFBS_full|bg_193|fixed_deposition_2
115	126	ACAGGATAGGAA	Gata4/6	0.0742065	0.106627257358405	+	derivatization:Gata4_chr14_5729|random_deposition_all_bkg_TFBS_full|bg_193|fixed_deposition_2
151	162	CTCTGATAAAGT	Gata4/6	0.385076	0.553315380115558	+	derivatization:Gata4_chr14_5729|random_deposition_all_bkg_TFBS_full|bg_193|fixed_deposition_2
152	163	TCTGATAAAGTC	Jun_Atf3	0.021964	0.0548579535166011	-	derivatization:Gata4_chr14_5729|random_deposition_all_bkg_TFBS_full|bg_193|fixed_deposition_2
156	169	ATAAAGTCCACTTC	Foxa2	0.0116339	0.0516339276324728	+	derivatization:Gata4_chr14_5729|random_deposition_all_bkg_TFBS_full|bg_193|fixed_deposition_2
175	186	CAGACAATCGGA	Sox17	0.0731482	0.363676610088392	+	derivatization:Gata4_chr14_5729|random_deposition_all_bkg_TFBS_full|bg_193|fixed_deposition_2
176	187	AGACAATCGGAT	Gata4/6	0.0567766	0.0815822487266643	-	derivatization:Gata4_chr14_5729|random_deposition_all_bkg_TFBS_full|bg_193|fixed_deposition_2
181	192	ATCGGATCTGAT	Gata4/6	0.0700935	0.10071729112209	-	derivatization:Gata4_chr14_5729|random_deposition_all_bkg_TFBS_full|bg_193|fixed_deposition_2
186	197	ATCTGATTTGGG	Gata4/6	0.0912175	0.131070348932914	+	derivatization:Gata4_chr14_5729|random_deposition_all_bkg_TFBS_full|bg_193|fixed_deposition_2
195	206	GGGACAATTCAA	Sox17	0.0435012	0.216278308294356	+	derivatization:Gata4_chr14_5729|random_deposition_all_bkg_TFBS_full|bg_193|fixed_deposition_2
202	213	TTCAATTGTTTC	Sox17	0.246207	1.22408654129607	-	derivatization:Gata4_chr14_5729|random_deposition_all_bkg_TFBS_full|bg_193|fixed_deposition_2
211	222	TTCTTATCTGCG	Gata4/6	0.808864	1.16225600043054	-	derivatization:Gata4_chr14_5729|random_deposition_all_bkg_TFBS_full|bg_193|fixed_deposition_2
228	239	TTCAGATATTTT	Gata4/6	0.117308	0.168559766411295	+	derivatization:Gata4_chr14_5729|random_deposition_all_bkg_TFBS_full|bg_193|fixed_deposition_2
234	245	TATTTTATCAGG	Jun_Atf3	0.0226268	0.0565133829279471	+	derivatization:Gata4_chr14_5729|random_deposition_all_bkg_TFBS_full|bg_193|fixed_deposition_2
235	246	ATTTTATCAGGT	Gata4/6	0.407546	0.585602504192874	-	derivatization:Gata4_chr14_5729|random_deposition_all_bkg_TFBS_full|bg_193|fixed_deposition_2
239	252	TATCAGGTATTAGC	Hnf1b	0.000807392	0.0561480254366044	-	derivatization:Gata4_chr14_5729|random_deposition_all_bkg_TFBS_full|bg_193|fixed_deposition_2
244	257	GGTATTAGCTCAGG	Foxa2	0.0281299	0.124846974867301	-	derivatization:Gata4_chr14_5729|random_deposition_all_bkg_TFBS_full|bg_193|fixed_deposition_2
268	281	GTTATGTGCCTGCG	Foxa2	0.0260849	0.11577079387826	-	derivatization:Gata4_chr14_5729|random_deposition_all_bkg_TFBS_full|bg_193|fixed_deposition_2
275	286	GCCTGCGTAATT	Jun_Atf3	0.0706207	0.176384405295476	+	derivatization:Gata4_chr14_5729|random_deposition_all_bkg_TFBS_full|bg_193|fixed_deposition_2
285	296	TTCAGATAAAAA	Gata4/6	0.49315	0.708606819703091	+	derivatization:Gata4_chr14_5729|random_deposition_all_bkg_TFBS_full|bg_193|fixed_deposition_2
8	19	GGTGAGCAGAGG	Jun_Atf3	0.020886	0.0521655079743094	-	derivatization:Gata4_chr14_5729|random_deposition_all_bkg_TFBS_full|bg_194|fixed_deposition_1
21	32	GGCCTATCCATT	Gata4/6	0.0537168	0.0771856246834168	-	derivatization:Gata4_chr14_5729|random_deposition_all_bkg_TFBS_full|bg_194|fixed_deposition_1
26	37	ATCCATTGAGCT	Sox17	0.0253622	0.126095227502301	-	derivatization:Gata4_chr14_5729|random_deposition_all_bkg_TFBS_full|bg_194|fixed_deposition_1
47	58	TTCAGATATTTT	Gata4/6	0.117308	0.168559766411295	+	derivatization:Gata4_chr14_5729|random_deposition_all_bkg_TFBS_full|bg_194|fixed_deposition_1
53	64	TATTTTATCAGG	Jun_Atf3	0.0226268	0.0565133829279471	+	derivatization:Gata4_chr14_5729|random_deposition_all_bkg_TFBS_full|bg_194|fixed_deposition_1
54	65	ATTTTATCAGGT	Gata4/6	0.407546	0.585602504192874	-	derivatization:Gata4_chr14_5729|random_deposition_all_bkg_TFBS_full|bg_194|fixed_deposition_1
58	71	TATCAGGTATTAGC	Hnf1b	0.000807392	0.0561480254366044	-	derivatization:Gata4_chr14_5729|random_deposition_all_bkg_TFBS_full|bg_194|fixed_deposition_1
63	76	GGTATTAGCTCAGG	Foxa2	0.0281299	0.124846974867301	-	derivatization:Gata4_chr14_5729|random_deposition_all_bkg_TFBS_full|bg_194|fixed_deposition_1
97	108	TTGGGCAGGTGT	Klf4	0.0484877	0.174791527334183	-	derivatization:Gata4_chr14_5729|random_deposition_all_bkg_TFBS_full|bg_194|fixed_deposition_1
101	112	GCAGGTGTGGCA	Klf4	0.0565119	0.203717670946582	-	derivatization:Gata4_chr14_5729|random_deposition_all_bkg_TFBS_full|bg_194|fixed_deposition_1
115	126	CTCTGATAAAGT	Gata4/6	0.385076	0.553315380115558	+	derivatization:Gata4_chr14_5729|random_deposition_all_bkg_TFBS_full|bg_194|fixed_deposition_1
116	127	TCTGATAAAGTC	Jun_Atf3	0.021964	0.0548579535166011	-	derivatization:Gata4_chr14_5729|random_deposition_all_bkg_TFBS_full|bg_194|fixed_deposition_1
136	149	CATGTTGGTTCATG	Foxa2	0.0858454	0.381001656467795	-	derivatization:Gata4_chr14_5729|random_deposition_all_bkg_TFBS_full|bg_194|fixed_deposition_1
138	149	TGTTGGTTCATG	Jun_Atf3	0.0245424	0.0612978436708173	+	derivatization:Gata4_chr14_5729|random_deposition_all_bkg_TFBS_full|bg_194|fixed_deposition_1
146	157	CATGTCTTATCA	Jun_Atf3	0.0205112	0.0512293961104402	-	derivatization:Gata4_chr14_5729|random_deposition_all_bkg_TFBS_full|bg_194|fixed_deposition_1
149	160	GTCTTATCAGAT	Gata4/6	0.653013	0.938313829777501	-	derivatization:Gata4_chr14_5729|random_deposition_all_bkg_TFBS_full|bg_194|fixed_deposition_1
154	165	ATCAGATTAGGC	Gata4/6	0.293993	0.422438294119377	+	derivatization:Gata4_chr14_5729|random_deposition_all_bkg_TFBS_full|bg_194|fixed_deposition_1
158	169	GATTAGGCAACA	Jun_Atf3	0.0572733	0.143047533652447	-	derivatization:Gata4_chr14_5729|random_deposition_all_bkg_TFBS_full|bg_194|fixed_deposition_1
170	183	GTTATGTGCCTGCG	Foxa2	0.0260849	0.11577079387826	-	derivatization:Gata4_chr14_5729|random_deposition_all_bkg_TFBS_full|bg_194|fixed_deposition_1
185	196	TTCAGATAAAAA	Gata4/6	0.49315	0.708606819703091	+	derivatization:Gata4_chr14_5729|random_deposition_all_bkg_TFBS_full|bg_194|fixed_deposition_1
203	214	CTTCCTGTCACT	Jun_Atf3	0.0545596	0.136269714108739	+	derivatization:Gata4_chr14_5729|random_deposition_all_bkg_TFBS_full|bg_194|fixed_deposition_1
214	225	TGTGACAAAAAA	Jun_Atf3	0.165718	0.413902310183214	-	derivatization:Gata4_chr14_5729|random_deposition_all_bkg_TFBS_full|bg_194|fixed_deposition_1
215	226	GTGACAAAAAAA	Sox17	0.017454	0.0867774128752697	+	derivatization:Gata4_chr14_5729|random_deposition_all_bkg_TFBS_full|bg_194|fixed_deposition_1
220	231	AAAAAAATTAAA	Sox17	0.0132019	0.0656369157235031	+	derivatization:Gata4_chr14_5729|random_deposition_all_bkg_TFBS_full|bg_194|fixed_deposition_1
222	235	AAAAATTAAATACA	Foxa2	0.0652366	0.289535055603759	+	derivatization:Gata4_chr14_5729|random_deposition_all_bkg_TFBS_full|bg_194|fixed_deposition_1
234	245	CAGACAATCGGA	Sox17	0.0731482	0.363676610088392	+	derivatization:Gata4_chr14_5729|random_deposition_all_bkg_TFBS_full|bg_194|fixed_deposition_1
235	246	AGACAATCGGAT	Gata4/6	0.0567766	0.0815822487266643	-	derivatization:Gata4_chr14_5729|random_deposition_all_bkg_TFBS_full|bg_194|fixed_deposition_1
240	251	ATCGGATCTGAT	Gata4/6	0.0700935	0.10071729112209	-	derivatization:Gata4_chr14_5729|random_deposition_all_bkg_TFBS_full|bg_194|fixed_deposition_1
245	256	ATCTGATTTGGG	Gata4/6	0.0912175	0.131070348932914	+	derivatization:Gata4_chr14_5729|random_deposition_all_bkg_TFBS_full|bg_194|fixed_deposition_1
254	265	GGGACAATTCAA	Sox17	0.0435012	0.216278308294356	+	derivatization:Gata4_chr14_5729|random_deposition_all_bkg_TFBS_full|bg_194|fixed_deposition_1
261	272	TTCAATTGTTTC	Sox17	0.246207	1.22408654129607	-	derivatization:Gata4_chr14_5729|random_deposition_all_bkg_TFBS_full|bg_194|fixed_deposition_1
270	281	TTCTTATCTGCG	Gata4/6	0.808864	1.16225600043054	-	derivatization:Gata4_chr14_5729|random_deposition_all_bkg_TFBS_full|bg_194|fixed_deposition_1
8	19	GGTGAGCAGAGG	Jun_Atf3	0.020886	0.0521655079743094	-	derivatization:Gata4_chr14_5729|random_deposition_all_bkg_TFBS_full|bg_194|fixed_deposition_2
18	29	GGAGGCGTCTTA	Jun_Atf3	0.0266321	0.0665171418616587	+	derivatization:Gata4_chr14_5729|random_deposition_all_bkg_TFBS_full|bg_194|fixed_deposition_2
24	35	GTCTTATCAGAT	Gata4/6	0.653013	0.938313829777501	-	derivatization:Gata4_chr14_5729|random_deposition_all_bkg_TFBS_full|bg_194|fixed_deposition_2
29	40	ATCAGATTAGGC	Gata4/6	0.293993	0.422438294119377	+	derivatization:Gata4_chr14_5729|random_deposition_all_bkg_TFBS_full|bg_194|fixed_deposition_2
33	44	GATTAGGCGCTG	Jun_Atf3	0.0240796	0.060141940334108	-	derivatization:Gata4_chr14_5729|random_deposition_all_bkg_TFBS_full|bg_194|fixed_deposition_2
35	46	TTAGGCGCTGTC	Klf4	0.0384566	0.138630783684929	-	derivatization:Gata4_chr14_5729|random_deposition_all_bkg_TFBS_full|bg_194|fixed_deposition_2
43	54	TGTCGATTTAAA	Gata4/6	0.0489744	0.0703712741171389	+	derivatization:Gata4_chr14_5729|random_deposition_all_bkg_TFBS_full|bg_194|fixed_deposition_2
45	58	TCGATTTAAATAGA	Foxa2	0.02436	0.108115290412247	+	derivatization:Gata4_chr14_5729|random_deposition_all_bkg_TFBS_full|bg_194|fixed_deposition_2
59	70	AACACCACCTGC	Klf4	0.0173328	0.0624823735705739	+	derivatization:Gata4_chr14_5729|random_deposition_all_bkg_TFBS_full|bg_194|fixed_deposition_2
77	88	GCAGGTGTGGCA	Klf4	0.0565119	0.203717670946582	-	derivatization:Gata4_chr14_5729|random_deposition_all_bkg_TFBS_full|bg_194|fixed_deposition_2
81	94	GTGTGGCAAATAGT	Foxa2	0.0354839	0.15748572058535	+	derivatization:Gata4_chr14_5729|random_deposition_all_bkg_TFBS_full|bg_194|fixed_deposition_2
95	106	ATCCATTGAGCT	Sox17	0.0253622	0.126095227502301	-	derivatization:Gata4_chr14_5729|random_deposition_all_bkg_TFBS_full|bg_194|fixed_deposition_2
104	115	GCTGATGTAGCT	Jun_Atf3	0.0617631	0.154261394501966	-	derivatization:Gata4_chr14_5729|random_deposition_all_bkg_TFBS_full|bg_194|fixed_deposition_2
122	133	TAAGACTTACCT	Jun_Atf3	0.0273543	0.0683209305171718	-	derivatization:Gata4_chr14_5729|random_deposition_all_bkg_TFBS_full|bg_194|fixed_deposition_2
136	149	CATGTTGGTTCATG	Foxa2	0.0858454	0.381001656467795	-	derivatization:Gata4_chr14_5729|random_deposition_all_bkg_TFBS_full|bg_194|fixed_deposition_2
138	149	TGTTGGTTCATG	Jun_Atf3	0.0245424	0.0612978436708173	+	derivatization:Gata4_chr14_5729|random_deposition_all_bkg_TFBS_full|bg_194|fixed_deposition_2
151	162	CTCTGATAAAGT	Gata4/6	0.385076	0.553315380115558	+	derivatization:Gata4_chr14_5729|random_deposition_all_bkg_TFBS_full|bg_194|fixed_deposition_2
175	186	CAGACAATCGGA	Sox17	0.0731482	0.363676610088392	+	derivatization:Gata4_chr14_5729|random_deposition_all_bkg_TFBS_full|bg_194|fixed_deposition_2
176	187	AGACAATCGGAT	Gata4/6	0.0567766	0.0815822487266643	-	derivatization:Gata4_chr14_5729|random_deposition_all_bkg_TFBS_full|bg_194|fixed_deposition_2
181	192	ATCGGATCTGAT	Gata4/6	0.0700935	0.10071729112209	-	derivatization:Gata4_chr14_5729|random_deposition_all_bkg_TFBS_full|bg_194|fixed_deposition_2
186	197	ATCTGATTTGGG	Gata4/6	0.0912175	0.131070348932914	+	derivatization:Gata4_chr14_5729|random_deposition_all_bkg_TFBS_full|bg_194|fixed_deposition_2
195	206	GGGACAATTCAA	Sox17	0.0435012	0.216278308294356	+	derivatization:Gata4_chr14_5729|random_deposition_all_bkg_TFBS_full|bg_194|fixed_deposition_2
202	213	TTCAATTGTTTC	Sox17	0.246207	1.22408654129607	-	derivatization:Gata4_chr14_5729|random_deposition_all_bkg_TFBS_full|bg_194|fixed_deposition_2
211	222	TTCTTATCTGCG	Gata4/6	0.808864	1.16225600043054	-	derivatization:Gata4_chr14_5729|random_deposition_all_bkg_TFBS_full|bg_194|fixed_deposition_2
228	239	TTCAGATATTTT	Gata4/6	0.117308	0.168559766411295	+	derivatization:Gata4_chr14_5729|random_deposition_all_bkg_TFBS_full|bg_194|fixed_deposition_2
234	245	TATTTTATCAGG	Jun_Atf3	0.0226268	0.0565133829279471	+	derivatization:Gata4_chr14_5729|random_deposition_all_bkg_TFBS_full|bg_194|fixed_deposition_2
235	246	ATTTTATCAGGT	Gata4/6	0.407546	0.585602504192874	-	derivatization:Gata4_chr14_5729|random_deposition_all_bkg_TFBS_full|bg_194|fixed_deposition_2
239	252	TATCAGGTATTAGC	Hnf1b	0.000807392	0.0561480254366044	-	derivatization:Gata4_chr14_5729|random_deposition_all_bkg_TFBS_full|bg_194|fixed_deposition_2
244	257	GGTATTAGCTCAGG	Foxa2	0.0281299	0.124846974867301	-	derivatization:Gata4_chr14_5729|random_deposition_all_bkg_TFBS_full|bg_194|fixed_deposition_2
268	281	GTTATGTGCCTGCG	Foxa2	0.0260849	0.11577079387826	-	derivatization:Gata4_chr14_5729|random_deposition_all_bkg_TFBS_full|bg_194|fixed_deposition_2
285	296	TTCAGATAAAAA	Gata4/6	0.49315	0.708606819703091	+	derivatization:Gata4_chr14_5729|random_deposition_all_bkg_TFBS_full|bg_194|fixed_deposition_2
2	13	TATTACATCCTT	Jun_Atf3	0.0296822	0.0741351642629056	-	derivatization:Gata4_chr14_5729|random_deposition_all_bkg_TFBS_full|bg_195|fixed_deposition_1
26	37	ATCCATTGAGCT	Sox17	0.0253622	0.126095227502301	-	derivatization:Gata4_chr14_5729|random_deposition_all_bkg_TFBS_full|bg_195|fixed_deposition_1
47	58	TTCAGATATTTT	Gata4/6	0.117308	0.168559766411295	+	derivatization:Gata4_chr14_5729|random_deposition_all_bkg_TFBS_full|bg_195|fixed_deposition_1
53	64	TATTTTATCAGG	Jun_Atf3	0.0226268	0.0565133829279471	+	derivatization:Gata4_chr14_5729|random_deposition_all_bkg_TFBS_full|bg_195|fixed_deposition_1
54	65	ATTTTATCAGGT	Gata4/6	0.407546	0.585602504192874	-	derivatization:Gata4_chr14_5729|random_deposition_all_bkg_TFBS_full|bg_195|fixed_deposition_1
58	71	TATCAGGTATTAGC	Hnf1b	0.000807392	0.0561480254366044	-	derivatization:Gata4_chr14_5729|random_deposition_all_bkg_TFBS_full|bg_195|fixed_deposition_1
63	76	GGTATTAGCTCAGG	Foxa2	0.0281299	0.124846974867301	-	derivatization:Gata4_chr14_5729|random_deposition_all_bkg_TFBS_full|bg_195|fixed_deposition_1
83	96	ACCATTTGTCTATA	Foxa2	0.0130545	0.0579388776143955	-	derivatization:Gata4_chr14_5729|random_deposition_all_bkg_TFBS_full|bg_195|fixed_deposition_1
83	94	ACCATTTGTCTA	Sox17	0.0166336	0.0826985662198972	-	derivatization:Gata4_chr14_5729|random_deposition_all_bkg_TFBS_full|bg_195|fixed_deposition_1
85	98	CATTTGTCTATATA	Foxa2	0.0148413	0.0658691075367519	+	derivatization:Gata4_chr14_5729|random_deposition_all_bkg_TFBS_full|bg_195|fixed_deposition_1
101	112	GCAGGTGTGGCA	Klf4	0.0565119	0.203717670946582	-	derivatization:Gata4_chr14_5729|random_deposition_all_bkg_TFBS_full|bg_195|fixed_deposition_1
115	126	CTCTGATAAAGT	Gata4/6	0.385076	0.553315380115558	+	derivatization:Gata4_chr14_5729|random_deposition_all_bkg_TFBS_full|bg_195|fixed_deposition_1
124	135	AGTAGATCTGCA	Gata4/6	0.0575496	0.0826929717756971	+	derivatization:Gata4_chr14_5729|random_deposition_all_bkg_TFBS_full|bg_195|fixed_deposition_1
134	145	CAGAGATCTGCT	Gata4/6	0.0716749	0.102989603450344	+	derivatization:Gata4_chr14_5729|random_deposition_all_bkg_TFBS_full|bg_195|fixed_deposition_1
149	160	GTCTTATCAGAT	Gata4/6	0.653013	0.938313829777501	-	derivatization:Gata4_chr14_5729|random_deposition_all_bkg_TFBS_full|bg_195|fixed_deposition_1
154	165	ATCAGATTAGGC	Gata4/6	0.293993	0.422438294119377	+	derivatization:Gata4_chr14_5729|random_deposition_all_bkg_TFBS_full|bg_195|fixed_deposition_1
170	183	GTTATGTGCCTGCG	Foxa2	0.0260849	0.11577079387826	-	derivatization:Gata4_chr14_5729|random_deposition_all_bkg_TFBS_full|bg_195|fixed_deposition_1
185	196	TTCAGATAAAAA	Gata4/6	0.49315	0.708606819703091	+	derivatization:Gata4_chr14_5729|random_deposition_all_bkg_TFBS_full|bg_195|fixed_deposition_1
210	221	CAGGAATCTTTC	Gata4/6	0.0449185	0.0645433548227381	-	derivatization:Gata4_chr14_5729|random_deposition_all_bkg_TFBS_full|bg_195|fixed_deposition_1
223	234	TCAAATGTAATC	Jun_Atf3	0.0212253	0.0530129539599305	+	derivatization:Gata4_chr14_5729|random_deposition_all_bkg_TFBS_full|bg_195|fixed_deposition_1
224	237	CAAATGTAATCAGA	Foxa2	0.0168174	0.0746394944572626	+	derivatization:Gata4_chr14_5729|random_deposition_all_bkg_TFBS_full|bg_195|fixed_deposition_1
226	237	AATGTAATCAGA	Jun_Atf3	0.0234602	0.0585949080809582	+	derivatization:Gata4_chr14_5729|random_deposition_all_bkg_TFBS_full|bg_195|fixed_deposition_1
227	238	ATGTAATCAGAC	Gata4/6	0.209072	0.300415380733985	-	derivatization:Gata4_chr14_5729|random_deposition_all_bkg_TFBS_full|bg_195|fixed_deposition_1
234	245	CAGACAATCGGA	Sox17	0.0731482	0.363676610088392	+	derivatization:Gata4_chr14_5729|random_deposition_all_bkg_TFBS_full|bg_195|fixed_deposition_1
235	246	AGACAATCGGAT	Gata4/6	0.0567766	0.0815822487266643	-	derivatization:Gata4_chr14_5729|random_deposition_all_bkg_TFBS_full|bg_195|fixed_deposition_1
240	251	ATCGGATCTGAT	Gata4/6	0.0700935	0.10071729112209	-	derivatization:Gata4_chr14_5729|random_deposition_all_bkg_TFBS_full|bg_195|fixed_deposition_1
245	256	ATCTGATTTGGG	Gata4/6	0.0912175	0.131070348932914	+	derivatization:Gata4_chr14_5729|random_deposition_all_bkg_TFBS_full|bg_195|fixed_deposition_1
254	265	GGGACAATTCAA	Sox17	0.0435012	0.216278308294356	+	derivatization:Gata4_chr14_5729|random_deposition_all_bkg_TFBS_full|bg_195|fixed_deposition_1
261	272	TTCAATTGTTTC	Sox17	0.246207	1.22408654129607	-	derivatization:Gata4_chr14_5729|random_deposition_all_bkg_TFBS_full|bg_195|fixed_deposition_1
270	281	TTCTTATCTGCG	Gata4/6	0.808864	1.16225600043054	-	derivatization:Gata4_chr14_5729|random_deposition_all_bkg_TFBS_full|bg_195|fixed_deposition_1
275	286	ATCTGCGCCTAG	Klf4	0.01572	0.0566684501367017	+	derivatization:Gata4_chr14_5729|random_deposition_all_bkg_TFBS_full|bg_195|fixed_deposition_1
2	13	TATTACATCCTT	Jun_Atf3	0.0296822	0.0741351642629056	-	derivatization:Gata4_chr14_5729|random_deposition_all_bkg_TFBS_full|bg_195|fixed_deposition_2
24	35	GTCTTATCAGAT	Gata4/6	0.653013	0.938313829777501	-	derivatization:Gata4_chr14_5729|random_deposition_all_bkg_TFBS_full|bg_195|fixed_deposition_2
29	40	ATCAGATTAGGC	Gata4/6	0.293993	0.422438294119377	+	derivatization:Gata4_chr14_5729|random_deposition_all_bkg_TFBS_full|bg_195|fixed_deposition_2
53	66	GTTATTTGAACAAA	Foxa2	0.0508131	0.225520240691565	-	derivatization:Gata4_chr14_5729|random_deposition_all_bkg_TFBS_full|bg_195|fixed_deposition_2
59	70	TGAACAAATCAG	Sox17	0.0136645	0.0679368602173784	+	derivatization:Gata4_chr14_5729|random_deposition_all_bkg_TFBS_full|bg_195|fixed_deposition_2
61	72	AACAAATCAGGA	Gata4/6	0.0718661	0.103264338569328	-	derivatization:Gata4_chr14_5729|random_deposition_all_bkg_TFBS_full|bg_195|fixed_deposition_2
77	88	GCAGGTGTGGCA	Klf4	0.0565119	0.203717670946582	-	derivatization:Gata4_chr14_5729|random_deposition_all_bkg_TFBS_full|bg_195|fixed_deposition_2
86	97	GCATGTCTAATC	Jun_Atf3	0.0216891	0.054171354927013	+	derivatization:Gata4_chr14_5729|random_deposition_all_bkg_TFBS_full|bg_195|fixed_deposition_2
90	101	GTCTAATCCATT	Gata4/6	0.051158	0.0735088871182616	-	derivatization:Gata4_chr14_5729|random_deposition_all_bkg_TFBS_full|bg_195|fixed_deposition_2
95	106	ATCCATTGAGCT	Sox17	0.0253622	0.126095227502301	-	derivatization:Gata4_chr14_5729|random_deposition_all_bkg_TFBS_full|bg_195|fixed_deposition_2
113	124	TAGTGATTCTTT	Gata4/6	0.0359132	0.0516036468363805	+	derivatization:Gata4_chr14_5729|random_deposition_all_bkg_TFBS_full|bg_195|fixed_deposition_2
114	125	AGTGATTCTTTG	Sox17	0.0140856	0.0700304759250543	-	derivatization:Gata4_chr14_5729|random_deposition_all_bkg_TFBS_full|bg_195|fixed_deposition_2
114	125	AGTGATTCTTTG	Jun_Atf3	0.0399604	0.0998063087645596	-	derivatization:Gata4_chr14_5729|random_deposition_all_bkg_TFBS_full|bg_195|fixed_deposition_2
118	129	ATTCTTTGTAGA	Sox17	0.0110712	0.0550435483800095	-	derivatization:Gata4_chr14_5729|random_deposition_all_bkg_TFBS_full|bg_195|fixed_deposition_2
124	135	TGTAGATCTGCA	Gata4/6	0.0604202	0.0868177344982758	+	derivatization:Gata4_chr14_5729|random_deposition_all_bkg_TFBS_full|bg_195|fixed_deposition_2
134	145	CAGAGATCTGCT	Gata4/6	0.0716749	0.102989603450344	+	derivatization:Gata4_chr14_5729|random_deposition_all_bkg_TFBS_full|bg_195|fixed_deposition_2
151	162	CTCTGATAAAGT	Gata4/6	0.385076	0.553315380115558	+	derivatization:Gata4_chr14_5729|random_deposition_all_bkg_TFBS_full|bg_195|fixed_deposition_2
166	177	TAGTGATTGCAG	Gata4/6	0.115537	0.166015018002709	+	derivatization:Gata4_chr14_5729|random_deposition_all_bkg_TFBS_full|bg_195|fixed_deposition_2
167	178	AGTGATTGCAGA	Jun_Atf3	0.0258826	0.0646451678969578	-	derivatization:Gata4_chr14_5729|random_deposition_all_bkg_TFBS_full|bg_195|fixed_deposition_2
175	186	CAGACAATCGGA	Sox17	0.0731482	0.363676610088392	+	derivatization:Gata4_chr14_5729|random_deposition_all_bkg_TFBS_full|bg_195|fixed_deposition_2
176	187	AGACAATCGGAT	Gata4/6	0.0567766	0.0815822487266643	-	derivatization:Gata4_chr14_5729|random_deposition_all_bkg_TFBS_full|bg_195|fixed_deposition_2
181	192	ATCGGATCTGAT	Gata4/6	0.0700935	0.10071729112209	-	derivatization:Gata4_chr14_5729|random_deposition_all_bkg_TFBS_full|bg_195|fixed_deposition_2
186	197	ATCTGATTTGGG	Gata4/6	0.0912175	0.131070348932914	+	derivatization:Gata4_chr14_5729|random_deposition_all_bkg_TFBS_full|bg_195|fixed_deposition_2
195	206	GGGACAATTCAA	Sox17	0.0435012	0.216278308294356	+	derivatization:Gata4_chr14_5729|random_deposition_all_bkg_TFBS_full|bg_195|fixed_deposition_2
202	213	TTCAATTGTTTC	Sox17	0.246207	1.22408654129607	-	derivatization:Gata4_chr14_5729|random_deposition_all_bkg_TFBS_full|bg_195|fixed_deposition_2
211	222	TTCTTATCTGCG	Gata4/6	0.808864	1.16225600043054	-	derivatization:Gata4_chr14_5729|random_deposition_all_bkg_TFBS_full|bg_195|fixed_deposition_2
216	227	ATCTGCGTCAAA	Jun_Atf3	0.0523939	0.130860596009536	+	derivatization:Gata4_chr14_5729|random_deposition_all_bkg_TFBS_full|bg_195|fixed_deposition_2
228	239	TTCAGATATTTT	Gata4/6	0.117308	0.168559766411295	+	derivatization:Gata4_chr14_5729|random_deposition_all_bkg_TFBS_full|bg_195|fixed_deposition_2
234	245	TATTTTATCAGG	Jun_Atf3	0.0226268	0.0565133829279471	+	derivatization:Gata4_chr14_5729|random_deposition_all_bkg_TFBS_full|bg_195|fixed_deposition_2
235	246	ATTTTATCAGGT	Gata4/6	0.407546	0.585602504192874	-	derivatization:Gata4_chr14_5729|random_deposition_all_bkg_TFBS_full|bg_195|fixed_deposition_2
239	252	TATCAGGTATTAGC	Hnf1b	0.000807392	0.0561480254366044	-	derivatization:Gata4_chr14_5729|random_deposition_all_bkg_TFBS_full|bg_195|fixed_deposition_2
244	257	GGTATTAGCTCAGG	Foxa2	0.0281299	0.124846974867301	-	derivatization:Gata4_chr14_5729|random_deposition_all_bkg_TFBS_full|bg_195|fixed_deposition_2
256	267	GGCGAATCTGTC	Gata4/6	0.0767204	0.110239478151372	-	derivatization:Gata4_chr14_5729|random_deposition_all_bkg_TFBS_full|bg_195|fixed_deposition_2
268	281	GTTATGTGCCTGCG	Foxa2	0.0260849	0.11577079387826	-	derivatization:Gata4_chr14_5729|random_deposition_all_bkg_TFBS_full|bg_195|fixed_deposition_2
275	286	GCCTGCGCCTTT	Klf4	0.0293919	0.105953779871051	+	derivatization:Gata4_chr14_5729|random_deposition_all_bkg_TFBS_full|bg_195|fixed_deposition_2
285	296	TTCAGATAAAAA	Gata4/6	0.49315	0.708606819703091	+	derivatization:Gata4_chr14_5729|random_deposition_all_bkg_TFBS_full|bg_195|fixed_deposition_2
5	18	TTAGAACAAACAGC	Foxa2	0.0709167	0.314744647601731	+	derivatization:Gata4_chr14_5729|random_deposition_all_bkg_TFBS_full|bg_196|fixed_deposition_1
7	18	AGAACAAACAGC	Sox17	0.02306	0.114649200235116	+	derivatization:Gata4_chr14_5729|random_deposition_all_bkg_TFBS_full|bg_196|fixed_deposition_1
17	28	GCTCCTATCATC	Jun_Atf3	0.0326079	0.0814424814457284	+	derivatization:Gata4_chr14_5729|random_deposition_all_bkg_TFBS_full|bg_196|fixed_deposition_1
18	29	CTCCTATCATCC	Gata4/6	0.217855	0.313035666037548	-	derivatization:Gata4_chr14_5729|random_deposition_all_bkg_TFBS_full|bg_196|fixed_deposition_1
26	37	ATCCATTGAGCT	Sox17	0.0253622	0.126095227502301	-	derivatization:Gata4_chr14_5729|random_deposition_all_bkg_TFBS_full|bg_196|fixed_deposition_1
47	58	TTCAGATATTTT	Gata4/6	0.117308	0.168559766411295	+	derivatization:Gata4_chr14_5729|random_deposition_all_bkg_TFBS_full|bg_196|fixed_deposition_1
53	64	TATTTTATCAGG	Jun_Atf3	0.0226268	0.0565133829279471	+	derivatization:Gata4_chr14_5729|random_deposition_all_bkg_TFBS_full|bg_196|fixed_deposition_1
54	65	ATTTTATCAGGT	Gata4/6	0.407546	0.585602504192874	-	derivatization:Gata4_chr14_5729|random_deposition_all_bkg_TFBS_full|bg_196|fixed_deposition_1
58	71	TATCAGGTATTAGC	Hnf1b	0.000807392	0.0561480254366044	-	derivatization:Gata4_chr14_5729|random_deposition_all_bkg_TFBS_full|bg_196|fixed_deposition_1
63	76	GGTATTAGCTCAGG	Foxa2	0.0281299	0.124846974867301	-	derivatization:Gata4_chr14_5729|random_deposition_all_bkg_TFBS_full|bg_196|fixed_deposition_1
101	112	GCAGGTGTGGCA	Klf4	0.0565119	0.203717670946582	-	derivatization:Gata4_chr14_5729|random_deposition_all_bkg_TFBS_full|bg_196|fixed_deposition_1
115	126	CTCTGATAAAGT	Gata4/6	0.385076	0.553315380115558	+	derivatization:Gata4_chr14_5729|random_deposition_all_bkg_TFBS_full|bg_196|fixed_deposition_1
116	127	TCTGATAAAGTC	Jun_Atf3	0.021964	0.0548579535166011	-	derivatization:Gata4_chr14_5729|random_deposition_all_bkg_TFBS_full|bg_196|fixed_deposition_1
119	130	GATAAAGTCAGT	Jun_Atf3	0.057018	0.142409888618173	+	derivatization:Gata4_chr14_5729|random_deposition_all_bkg_TFBS_full|bg_196|fixed_deposition_1
124	137	AGTCAGTGATTGGT	Hnf1b	0.00272573	0.189553968051846	-	derivatization:Gata4_chr14_5729|random_deposition_all_bkg_TFBS_full|bg_196|fixed_deposition_1
127	138	CAGTGATTGGTT	Gata4/6	0.0842721	0.121090509521851	+	derivatization:Gata4_chr14_5729|random_deposition_all_bkg_TFBS_full|bg_196|fixed_deposition_1
128	139	AGTGATTGGTTC	Jun_Atf3	0.0277289	0.0692565428549664	-	derivatization:Gata4_chr14_5729|random_deposition_all_bkg_TFBS_full|bg_196|fixed_deposition_1
149	160	GTCTTATCAGAT	Gata4/6	0.653013	0.938313829777501	-	derivatization:Gata4_chr14_5729|random_deposition_all_bkg_TFBS_full|bg_196|fixed_deposition_1
154	165	ATCAGATTAGGC	Gata4/6	0.293993	0.422438294119377	+	derivatization:Gata4_chr14_5729|random_deposition_all_bkg_TFBS_full|bg_196|fixed_deposition_1
158	169	GATTAGGCCTCT	Jun_Atf3	0.0270031	0.0674437627301098	-	derivatization:Gata4_chr14_5729|random_deposition_all_bkg_TFBS_full|bg_196|fixed_deposition_1
170	183	GTTATGTGCCTGCG	Foxa2	0.0260849	0.11577079387826	-	derivatization:Gata4_chr14_5729|random_deposition_all_bkg_TFBS_full|bg_196|fixed_deposition_1
185	196	TTCAGATAAAAA	Gata4/6	0.49315	0.708606819703091	+	derivatization:Gata4_chr14_5729|random_deposition_all_bkg_TFBS_full|bg_196|fixed_deposition_1
195	206	AAAGTTGTCATC	Jun_Atf3	0.152005	0.379652304875749	+	derivatization:Gata4_chr14_5729|random_deposition_all_bkg_TFBS_full|bg_196|fixed_deposition_1
199	210	TTGTCATCTCCT	Gata4/6	0.100455	0.144343704903729	-	derivatization:Gata4_chr14_5729|random_deposition_all_bkg_TFBS_full|bg_196|fixed_deposition_1
223	234	AGGCTATCCTCC	Gata4/6	0.0426925	0.0613448172973217	-	derivatization:Gata4_chr14_5729|random_deposition_all_bkg_TFBS_full|bg_196|fixed_deposition_1
234	245	CAGACAATCGGA	Sox17	0.0731482	0.363676610088392	+	derivatization:Gata4_chr14_5729|random_deposition_all_bkg_TFBS_full|bg_196|fixed_deposition_1
235	246	AGACAATCGGAT	Gata4/6	0.0567766	0.0815822487266643	-	derivatization:Gata4_chr14_5729|random_deposition_all_bkg_TFBS_full|bg_196|fixed_deposition_1
240	251	ATCGGATCTGAT	Gata4/6	0.0700935	0.10071729112209	-	derivatization:Gata4_chr14_5729|random_deposition_all_bkg_TFBS_full|bg_196|fixed_deposition_1
245	256	ATCTGATTTGGG	Gata4/6	0.0912175	0.131070348932914	+	derivatization:Gata4_chr14_5729|random_deposition_all_bkg_TFBS_full|bg_196|fixed_deposition_1
254	265	GGGACAATTCAA	Sox17	0.0435012	0.216278308294356	+	derivatization:Gata4_chr14_5729|random_deposition_all_bkg_TFBS_full|bg_196|fixed_deposition_1
261	272	TTCAATTGTTTC	Sox17	0.246207	1.22408654129607	-	derivatization:Gata4_chr14_5729|random_deposition_all_bkg_TFBS_full|bg_196|fixed_deposition_1
270	281	TTCTTATCTGCG	Gata4/6	0.808864	1.16225600043054	-	derivatization:Gata4_chr14_5729|random_deposition_all_bkg_TFBS_full|bg_196|fixed_deposition_1
5	18	TTAGAACAAACAGC	Foxa2	0.0709167	0.314744647601731	+	derivatization:Gata4_chr14_5729|random_deposition_all_bkg_TFBS_full|bg_196|fixed_deposition_2
7	18	AGAACAAACAGC	Sox17	0.02306	0.114649200235116	+	derivatization:Gata4_chr14_5729|random_deposition_all_bkg_TFBS_full|bg_196|fixed_deposition_2
24	35	GTCTTATCAGAT	Gata4/6	0.653013	0.938313829777501	-	derivatization:Gata4_chr14_5729|random_deposition_all_bkg_TFBS_full|bg_196|fixed_deposition_2
29	40	ATCAGATTAGGC	Gata4/6	0.293993	0.422438294119377	+	derivatization:Gata4_chr14_5729|random_deposition_all_bkg_TFBS_full|bg_196|fixed_deposition_2
33	44	GATTAGGCCCCC	Jun_Atf3	0.030912	0.0772067500958466	-	derivatization:Gata4_chr14_5729|random_deposition_all_bkg_TFBS_full|bg_196|fixed_deposition_2
69	80	TTGGGTAGGCAG	Klf4	0.025544	0.0920826266088999	-	derivatization:Gata4_chr14_5729|random_deposition_all_bkg_TFBS_full|bg_196|fixed_deposition_2
73	84	GTAGGCAGGTGT	Klf4	0.0165351	0.059606774163828	-	derivatization:Gata4_chr14_5729|random_deposition_all_bkg_TFBS_full|bg_196|fixed_deposition_2
77	88	GCAGGTGTGGCA	Klf4	0.0565119	0.203717670946582	-	derivatization:Gata4_chr14_5729|random_deposition_all_bkg_TFBS_full|bg_196|fixed_deposition_2
95	106	ATCCATTGAGCT	Sox17	0.0253622	0.126095227502301	-	derivatization:Gata4_chr14_5729|random_deposition_all_bkg_TFBS_full|bg_196|fixed_deposition_2
112	123	CCTGACTCCTCT	Jun_Atf3	0.0703019	0.175588160732505	-	derivatization:Gata4_chr14_5729|random_deposition_all_bkg_TFBS_full|bg_196|fixed_deposition_2
127	138	CAGTGATTGGTT	Gata4/6	0.0842721	0.121090509521851	+	derivatization:Gata4_chr14_5729|random_deposition_all_bkg_TFBS_full|bg_196|fixed_deposition_2
128	139	AGTGATTGGTTC	Jun_Atf3	0.0277289	0.0692565428549664	-	derivatization:Gata4_chr14_5729|random_deposition_all_bkg_TFBS_full|bg_196|fixed_deposition_2
151	162	CTCTGATAAAGT	Gata4/6	0.385076	0.553315380115558	+	derivatization:Gata4_chr14_5729|random_deposition_all_bkg_TFBS_full|bg_196|fixed_deposition_2
164	175	GGCTCTTCCCCC	Klf4	0.0149092	0.0537456270215084	+	derivatization:Gata4_chr14_5729|random_deposition_all_bkg_TFBS_full|bg_196|fixed_deposition_2
175	186	CAGACAATCGGA	Sox17	0.0731482	0.363676610088392	+	derivatization:Gata4_chr14_5729|random_deposition_all_bkg_TFBS_full|bg_196|fixed_deposition_2
176	187	AGACAATCGGAT	Gata4/6	0.0567766	0.0815822487266643	-	derivatization:Gata4_chr14_5729|random_deposition_all_bkg_TFBS_full|bg_196|fixed_deposition_2
181	192	ATCGGATCTGAT	Gata4/6	0.0700935	0.10071729112209	-	derivatization:Gata4_chr14_5729|random_deposition_all_bkg_TFBS_full|bg_196|fixed_deposition_2
186	197	ATCTGATTTGGG	Gata4/6	0.0912175	0.131070348932914	+	derivatization:Gata4_chr14_5729|random_deposition_all_bkg_TFBS_full|bg_196|fixed_deposition_2
195	206	GGGACAATTCAA	Sox17	0.0435012	0.216278308294356	+	derivatization:Gata4_chr14_5729|random_deposition_all_bkg_TFBS_full|bg_196|fixed_deposition_2
202	213	TTCAATTGTTTC	Sox17	0.246207	1.22408654129607	-	derivatization:Gata4_chr14_5729|random_deposition_all_bkg_TFBS_full|bg_196|fixed_deposition_2
211	222	TTCTTATCTGCG	Gata4/6	0.808864	1.16225600043054	-	derivatization:Gata4_chr14_5729|random_deposition_all_bkg_TFBS_full|bg_196|fixed_deposition_2
228	239	TTCAGATATTTT	Gata4/6	0.117308	0.168559766411295	+	derivatization:Gata4_chr14_5729|random_deposition_all_bkg_TFBS_full|bg_196|fixed_deposition_2
234	245	TATTTTATCAGG	Jun_Atf3	0.0226268	0.0565133829279471	+	derivatization:Gata4_chr14_5729|random_deposition_all_bkg_TFBS_full|bg_196|fixed_deposition_2
235	246	ATTTTATCAGGT	Gata4/6	0.407546	0.585602504192874	-	derivatization:Gata4_chr14_5729|random_deposition_all_bkg_TFBS_full|bg_196|fixed_deposition_2
239	252	TATCAGGTATTAGC	Hnf1b	0.000807392	0.0561480254366044	-	derivatization:Gata4_chr14_5729|random_deposition_all_bkg_TFBS_full|bg_196|fixed_deposition_2
244	257	GGTATTAGCTCAGG	Foxa2	0.0281299	0.124846974867301	-	derivatization:Gata4_chr14_5729|random_deposition_all_bkg_TFBS_full|bg_196|fixed_deposition_2
256	267	GGAAGAGTCATT	Jun_Atf3	0.164529	0.410932627669499	+	derivatization:Gata4_chr14_5729|random_deposition_all_bkg_TFBS_full|bg_196|fixed_deposition_2
261	272	AGTCATTGTTAT	Sox17	0.263171	1.30842778296079	-	derivatization:Gata4_chr14_5729|random_deposition_all_bkg_TFBS_full|bg_196|fixed_deposition_2
268	281	GTTATGTGCCTGCG	Foxa2	0.0260849	0.11577079387826	-	derivatization:Gata4_chr14_5729|random_deposition_all_bkg_TFBS_full|bg_196|fixed_deposition_2
285	296	TTCAGATAAAAA	Gata4/6	0.49315	0.708606819703091	+	derivatization:Gata4_chr14_5729|random_deposition_all_bkg_TFBS_full|bg_196|fixed_deposition_2
26	37	ATCCATTGAGCT	Sox17	0.0253622	0.126095227502301	-	derivatization:Gata4_chr14_5729|random_deposition_all_bkg_TFBS_full|bg_197|fixed_deposition_1
30	41	ATTGAGCTCATT	Jun_Atf3	0.0248329	0.0620234052942271	+	derivatization:Gata4_chr14_5729|random_deposition_all_bkg_TFBS_full|bg_197|fixed_deposition_1
35	46	GCTCATTCTGAA	Sox17	0.0102737	0.0510785554403952	-	derivatization:Gata4_chr14_5729|random_deposition_all_bkg_TFBS_full|bg_197|fixed_deposition_1
47	58	TTCAGATATTTT	Gata4/6	0.117308	0.168559766411295	+	derivatization:Gata4_chr14_5729|random_deposition_all_bkg_TFBS_full|bg_197|fixed_deposition_1
53	64	TATTTTATCAGG	Jun_Atf3	0.0226268	0.0565133829279471	+	derivatization:Gata4_chr14_5729|random_deposition_all_bkg_TFBS_full|bg_197|fixed_deposition_1
54	65	ATTTTATCAGGT	Gata4/6	0.407546	0.585602504192874	-	derivatization:Gata4_chr14_5729|random_deposition_all_bkg_TFBS_full|bg_197|fixed_deposition_1
58	71	TATCAGGTATTAGC	Hnf1b	0.000807392	0.0561480254366044	-	derivatization:Gata4_chr14_5729|random_deposition_all_bkg_TFBS_full|bg_197|fixed_deposition_1
63	76	GGTATTAGCTCAGG	Foxa2	0.0281299	0.124846974867301	-	derivatization:Gata4_chr14_5729|random_deposition_all_bkg_TFBS_full|bg_197|fixed_deposition_1
79	90	AGCTATGTCAGA	Jun_Atf3	0.0730695	0.182500602553328	+	derivatization:Gata4_chr14_5729|random_deposition_all_bkg_TFBS_full|bg_197|fixed_deposition_1
101	112	GCAGGTGTGGCA	Klf4	0.0565119	0.203717670946582	-	derivatization:Gata4_chr14_5729|random_deposition_all_bkg_TFBS_full|bg_197|fixed_deposition_1
106	117	TGTGGCACCCTC	Klf4	0.0142946	0.0515300780740519	+	derivatization:Gata4_chr14_5729|random_deposition_all_bkg_TFBS_full|bg_197|fixed_deposition_1
115	126	CTCTGATAAAGT	Gata4/6	0.385076	0.553315380115558	+	derivatization:Gata4_chr14_5729|random_deposition_all_bkg_TFBS_full|bg_197|fixed_deposition_1
127	138	TAAGGCTGGAGC	Klf4	0.015319	0.0552228999773621	-	derivatization:Gata4_chr14_5729|random_deposition_all_bkg_TFBS_full|bg_197|fixed_deposition_1
149	160	GTCTTATCAGAT	Gata4/6	0.653013	0.938313829777501	-	derivatization:Gata4_chr14_5729|random_deposition_all_bkg_TFBS_full|bg_197|fixed_deposition_1
154	165	ATCAGATTAGGC	Gata4/6	0.293993	0.422438294119377	+	derivatization:Gata4_chr14_5729|random_deposition_all_bkg_TFBS_full|bg_197|fixed_deposition_1
158	169	GATTAGGCGAAC	Jun_Atf3	0.0258421	0.0645440138668438	-	derivatization:Gata4_chr14_5729|random_deposition_all_bkg_TFBS_full|bg_197|fixed_deposition_1
170	183	GTTATGTGCCTGCG	Foxa2	0.0260849	0.11577079387826	-	derivatization:Gata4_chr14_5729|random_deposition_all_bkg_TFBS_full|bg_197|fixed_deposition_1
185	196	TTCAGATAAAAA	Gata4/6	0.49315	0.708606819703091	+	derivatization:Gata4_chr14_5729|random_deposition_all_bkg_TFBS_full|bg_197|fixed_deposition_1
190	201	ATAAAAATAAGT	Sox17	0.0119473	0.0593993230689074	+	derivatization:Gata4_chr14_5729|random_deposition_all_bkg_TFBS_full|bg_197|fixed_deposition_1
203	216	AATGGACAAACAAG	Foxa2	0.0821812	0.36473909295677	+	derivatization:Gata4_chr14_5729|random_deposition_all_bkg_TFBS_full|bg_197|fixed_deposition_1
209	220	CAAACAAGGGAA	Sox17	0.0343332	0.170697047767229	+	derivatization:Gata4_chr14_5729|random_deposition_all_bkg_TFBS_full|bg_197|fixed_deposition_1
234	245	CAGACAATCGGA	Sox17	0.0731482	0.363676610088392	+	derivatization:Gata4_chr14_5729|random_deposition_all_bkg_TFBS_full|bg_197|fixed_deposition_1
235	246	AGACAATCGGAT	Gata4/6	0.0567766	0.0815822487266643	-	derivatization:Gata4_chr14_5729|random_deposition_all_bkg_TFBS_full|bg_197|fixed_deposition_1
240	251	ATCGGATCTGAT	Gata4/6	0.0700935	0.10071729112209	-	derivatization:Gata4_chr14_5729|random_deposition_all_bkg_TFBS_full|bg_197|fixed_deposition_1
245	256	ATCTGATTTGGG	Gata4/6	0.0912175	0.131070348932914	+	derivatization:Gata4_chr14_5729|random_deposition_all_bkg_TFBS_full|bg_197|fixed_deposition_1
254	265	GGGACAATTCAA	Sox17	0.0435012	0.216278308294356	+	derivatization:Gata4_chr14_5729|random_deposition_all_bkg_TFBS_full|bg_197|fixed_deposition_1
261	272	TTCAATTGTTTC	Sox17	0.246207	1.22408654129607	-	derivatization:Gata4_chr14_5729|random_deposition_all_bkg_TFBS_full|bg_197|fixed_deposition_1
270	281	TTCTTATCTGCG	Gata4/6	0.808864	1.16225600043054	-	derivatization:Gata4_chr14_5729|random_deposition_all_bkg_TFBS_full|bg_197|fixed_deposition_1
281	292	GTTTTAATCATG	Jun_Atf3	0.0852799	0.212997668462047	+	derivatization:Gata4_chr14_5729|random_deposition_all_bkg_TFBS_full|bg_197|fixed_deposition_1
282	295	TTTTAATCATGGAA	Hnf1b	0.00252151	0.175352006978831	-	derivatization:Gata4_chr14_5729|random_deposition_all_bkg_TFBS_full|bg_197|fixed_deposition_1
282	293	TTTTAATCATGG	Gata4/6	0.139275	0.200124130212203	-	derivatization:Gata4_chr14_5729|random_deposition_all_bkg_TFBS_full|bg_197|fixed_deposition_1
283	296	TTTAATCATGGAAA	Hnf1b	0.00278078	0.193382280445683	+	derivatization:Gata4_chr14_5729|random_deposition_all_bkg_TFBS_full|bg_197|fixed_deposition_1
18	29	TCCTACGTCTTA	Jun_Atf3	0.0205084	0.0512224027453953	+	derivatization:Gata4_chr14_5729|random_deposition_all_bkg_TFBS_full|bg_197|fixed_deposition_2
24	35	GTCTTATCAGAT	Gata4/6	0.653013	0.938313829777501	-	derivatization:Gata4_chr14_5729|random_deposition_all_bkg_TFBS_full|bg_197|fixed_deposition_2
29	40	ATCAGATTAGGC	Gata4/6	0.293993	0.422438294119377	+	derivatization:Gata4_chr14_5729|random_deposition_all_bkg_TFBS_full|bg_197|fixed_deposition_2
43	54	TGAAATGTCAGG	Jun_Atf3	0.0275913	0.0689128689156163	+	derivatization:Gata4_chr14_5729|random_deposition_all_bkg_TFBS_full|bg_197|fixed_deposition_2
59	70	TATAAAACCCAG	Klf4	0.0154966	0.0558631236888302	+	derivatization:Gata4_chr14_5729|random_deposition_all_bkg_TFBS_full|bg_197|fixed_deposition_2
73	84	AAGGGCAGGTGT	Klf4	0.047295	0.170492006947538	-	derivatization:Gata4_chr14_5729|random_deposition_all_bkg_TFBS_full|bg_197|fixed_deposition_2
77	88	GCAGGTGTGGCA	Klf4	0.0565119	0.203717670946582	-	derivatization:Gata4_chr14_5729|random_deposition_all_bkg_TFBS_full|bg_197|fixed_deposition_2
95	106	ATCCATTGAGCT	Sox17	0.0253622	0.126095227502301	-	derivatization:Gata4_chr14_5729|random_deposition_all_bkg_TFBS_full|bg_197|fixed_deposition_2
127	138	TAAGGCTGGAGC	Klf4	0.015319	0.0552228999773621	-	derivatization:Gata4_chr14_5729|random_deposition_all_bkg_TFBS_full|bg_197|fixed_deposition_2
142	153	ACCCGTGCCCTC	Klf4	0.0374979	0.135174801296503	+	derivatization:Gata4_chr14_5729|random_deposition_all_bkg_TFBS_full|bg_197|fixed_deposition_2
151	162	CTCTGATAAAGT	Gata4/6	0.385076	0.553315380115558	+	derivatization:Gata4_chr14_5729|random_deposition_all_bkg_TFBS_full|bg_197|fixed_deposition_2
152	163	TCTGATAAAGTC	Jun_Atf3	0.021964	0.0548579535166011	-	derivatization:Gata4_chr14_5729|random_deposition_all_bkg_TFBS_full|bg_197|fixed_deposition_2
175	186	CAGACAATCGGA	Sox17	0.0731482	0.363676610088392	+	derivatization:Gata4_chr14_5729|random_deposition_all_bkg_TFBS_full|bg_197|fixed_deposition_2
176	187	AGACAATCGGAT	Gata4/6	0.0567766	0.0815822487266643	-	derivatization:Gata4_chr14_5729|random_deposition_all_bkg_TFBS_full|bg_197|fixed_deposition_2
181	192	ATCGGATCTGAT	Gata4/6	0.0700935	0.10071729112209	-	derivatization:Gata4_chr14_5729|random_deposition_all_bkg_TFBS_full|bg_197|fixed_deposition_2
186	197	ATCTGATTTGGG	Gata4/6	0.0912175	0.131070348932914	+	derivatization:Gata4_chr14_5729|random_deposition_all_bkg_TFBS_full|bg_197|fixed_deposition_2
195	206	GGGACAATTCAA	Sox17	0.0435012	0.216278308294356	+	derivatization:Gata4_chr14_5729|random_deposition_all_bkg_TFBS_full|bg_197|fixed_deposition_2
202	213	TTCAATTGTTTC	Sox17	0.246207	1.22408654129607	-	derivatization:Gata4_chr14_5729|random_deposition_all_bkg_TFBS_full|bg_197|fixed_deposition_2
211	222	TTCTTATCTGCG	Gata4/6	0.808864	1.16225600043054	-	derivatization:Gata4_chr14_5729|random_deposition_all_bkg_TFBS_full|bg_197|fixed_deposition_2
228	239	TTCAGATATTTT	Gata4/6	0.117308	0.168559766411295	+	derivatization:Gata4_chr14_5729|random_deposition_all_bkg_TFBS_full|bg_197|fixed_deposition_2
234	245	TATTTTATCAGG	Jun_Atf3	0.0226268	0.0565133829279471	+	derivatization:Gata4_chr14_5729|random_deposition_all_bkg_TFBS_full|bg_197|fixed_deposition_2
235	246	ATTTTATCAGGT	Gata4/6	0.407546	0.585602504192874	-	derivatization:Gata4_chr14_5729|random_deposition_all_bkg_TFBS_full|bg_197|fixed_deposition_2
239	252	TATCAGGTATTAGC	Hnf1b	0.000807392	0.0561480254366044	-	derivatization:Gata4_chr14_5729|random_deposition_all_bkg_TFBS_full|bg_197|fixed_deposition_2
244	257	GGTATTAGCTCAGG	Foxa2	0.0281299	0.124846974867301	-	derivatization:Gata4_chr14_5729|random_deposition_all_bkg_TFBS_full|bg_197|fixed_deposition_2
268	281	GTTATGTGCCTGCG	Foxa2	0.0260849	0.11577079387826	-	derivatization:Gata4_chr14_5729|random_deposition_all_bkg_TFBS_full|bg_197|fixed_deposition_2
285	296	TTCAGATAAAAA	Gata4/6	0.49315	0.708606819703091	+	derivatization:Gata4_chr14_5729|random_deposition_all_bkg_TFBS_full|bg_197|fixed_deposition_2
3	14	TTGGGATCTAGG	Gata4/6	0.0635498	0.0913146541027425	-	derivatization:Gata4_chr14_5729|random_deposition_all_bkg_TFBS_full|bg_198|fixed_deposition_1
21	32	TGCTTATCCATT	Gata4/6	0.123691	0.177731493735973	-	derivatization:Gata4_chr14_5729|random_deposition_all_bkg_TFBS_full|bg_198|fixed_deposition_1
26	37	ATCCATTGAGCT	Sox17	0.0253622	0.126095227502301	-	derivatization:Gata4_chr14_5729|random_deposition_all_bkg_TFBS_full|bg_198|fixed_deposition_1
33	44	GAGCTATCTGAG	Gata4/6	0.222183	0.319254565592805	-	derivatization:Gata4_chr14_5729|random_deposition_all_bkg_TFBS_full|bg_198|fixed_deposition_1
40	51	CTGAGATTTCAG	Gata4/6	0.0970604	0.139466007022427	+	derivatization:Gata4_chr14_5729|random_deposition_all_bkg_TFBS_full|bg_198|fixed_deposition_1
47	58	TTCAGATATTTT	Gata4/6	0.117308	0.168559766411295	+	derivatization:Gata4_chr14_5729|random_deposition_all_bkg_TFBS_full|bg_198|fixed_deposition_1
53	64	TATTTTATCAGG	Jun_Atf3	0.0226268	0.0565133829279471	+	derivatization:Gata4_chr14_5729|random_deposition_all_bkg_TFBS_full|bg_198|fixed_deposition_1
54	65	ATTTTATCAGGT	Gata4/6	0.407546	0.585602504192874	-	derivatization:Gata4_chr14_5729|random_deposition_all_bkg_TFBS_full|bg_198|fixed_deposition_1
58	71	TATCAGGTATTAGC	Hnf1b	0.000807392	0.0561480254366044	-	derivatization:Gata4_chr14_5729|random_deposition_all_bkg_TFBS_full|bg_198|fixed_deposition_1
63	76	GGTATTAGCTCAGG	Foxa2	0.0281299	0.124846974867301	-	derivatization:Gata4_chr14_5729|random_deposition_all_bkg_TFBS_full|bg_198|fixed_deposition_1
72	83	TCAGGTGGTGAC	Klf4	0.0148411	0.0535001358348475	-	derivatization:Gata4_chr14_5729|random_deposition_all_bkg_TFBS_full|bg_198|fixed_deposition_1
78	91	GGTGACTGATTGTC	Hnf1b	0.00290323	0.201897754607815	-	derivatization:Gata4_chr14_5729|random_deposition_all_bkg_TFBS_full|bg_198|fixed_deposition_1
78	89	GGTGACTGATTG	Jun_Atf3	0.24564	0.613517924868781	-	derivatization:Gata4_chr14_5729|random_deposition_all_bkg_TFBS_full|bg_198|fixed_deposition_1
81	92	GACTGATTGTCA	Gata4/6	0.0591838	0.0850411523794865	+	derivatization:Gata4_chr14_5729|random_deposition_all_bkg_TFBS_full|bg_198|fixed_deposition_1
82	93	ACTGATTGTCAC	Sox17	0.0362962	0.180456647943358	-	derivatization:Gata4_chr14_5729|random_deposition_all_bkg_TFBS_full|bg_198|fixed_deposition_1
83	94	CTGATTGTCACA	Jun_Atf3	0.0558263	0.139433462502451	+	derivatization:Gata4_chr14_5729|random_deposition_all_bkg_TFBS_full|bg_198|fixed_deposition_1
101	112	GCAGGTGTGGCA	Klf4	0.0565119	0.203717670946582	-	derivatization:Gata4_chr14_5729|random_deposition_all_bkg_TFBS_full|bg_198|fixed_deposition_1
115	126	CTCTGATAAAGT	Gata4/6	0.385076	0.553315380115558	+	derivatization:Gata4_chr14_5729|random_deposition_all_bkg_TFBS_full|bg_198|fixed_deposition_1
116	127	TCTGATAAAGTC	Jun_Atf3	0.021964	0.0548579535166011	-	derivatization:Gata4_chr14_5729|random_deposition_all_bkg_TFBS_full|bg_198|fixed_deposition_1
149	160	GTCTTATCAGAT	Gata4/6	0.653013	0.938313829777501	-	derivatization:Gata4_chr14_5729|random_deposition_all_bkg_TFBS_full|bg_198|fixed_deposition_1
154	165	ATCAGATTAGGC	Gata4/6	0.293993	0.422438294119377	+	derivatization:Gata4_chr14_5729|random_deposition_all_bkg_TFBS_full|bg_198|fixed_deposition_1
158	169	GATTAGGCACTG	Jun_Atf3	0.049207	0.122900897773238	-	derivatization:Gata4_chr14_5729|random_deposition_all_bkg_TFBS_full|bg_198|fixed_deposition_1
170	183	GTTATGTGCCTGCG	Foxa2	0.0260849	0.11577079387826	-	derivatization:Gata4_chr14_5729|random_deposition_all_bkg_TFBS_full|bg_198|fixed_deposition_1
179	190	CTGCGATTCAGA	Gata4/6	0.0538894	0.077433633478065	+	derivatization:Gata4_chr14_5729|random_deposition_all_bkg_TFBS_full|bg_198|fixed_deposition_1
185	196	TTCAGATAAAAA	Gata4/6	0.49315	0.708606819703091	+	derivatization:Gata4_chr14_5729|random_deposition_all_bkg_TFBS_full|bg_198|fixed_deposition_1
197	208	CCTGAATCTGTA	Gata4/6	0.0586294	0.084244535486364	-	derivatization:Gata4_chr14_5729|random_deposition_all_bkg_TFBS_full|bg_198|fixed_deposition_1
234	245	CAGACAATCGGA	Sox17	0.0731482	0.363676610088392	+	derivatization:Gata4_chr14_5729|random_deposition_all_bkg_TFBS_full|bg_198|fixed_deposition_1
235	246	AGACAATCGGAT	Gata4/6	0.0567766	0.0815822487266643	-	derivatization:Gata4_chr14_5729|random_deposition_all_bkg_TFBS_full|bg_198|fixed_deposition_1
240	251	ATCGGATCTGAT	Gata4/6	0.0700935	0.10071729112209	-	derivatization:Gata4_chr14_5729|random_deposition_all_bkg_TFBS_full|bg_198|fixed_deposition_1
245	256	ATCTGATTTGGG	Gata4/6	0.0912175	0.131070348932914	+	derivatization:Gata4_chr14_5729|random_deposition_all_bkg_TFBS_full|bg_198|fixed_deposition_1
254	265	GGGACAATTCAA	Sox17	0.0435012	0.216278308294356	+	derivatization:Gata4_chr14_5729|random_deposition_all_bkg_TFBS_full|bg_198|fixed_deposition_1
261	272	TTCAATTGTTTC	Sox17	0.246207	1.22408654129607	-	derivatization:Gata4_chr14_5729|random_deposition_all_bkg_TFBS_full|bg_198|fixed_deposition_1
270	281	TTCTTATCTGCG	Gata4/6	0.808864	1.16225600043054	-	derivatization:Gata4_chr14_5729|random_deposition_all_bkg_TFBS_full|bg_198|fixed_deposition_1
3	14	TTGGGATCTAGG	Gata4/6	0.0635498	0.0913146541027425	-	derivatization:Gata4_chr14_5729|random_deposition_all_bkg_TFBS_full|bg_198|fixed_deposition_2
18	29	AGATGCGTCTTA	Jun_Atf3	0.0413124	0.103183105029104	+	derivatization:Gata4_chr14_5729|random_deposition_all_bkg_TFBS_full|bg_198|fixed_deposition_2
24	35	GTCTTATCAGAT	Gata4/6	0.653013	0.938313829777501	-	derivatization:Gata4_chr14_5729|random_deposition_all_bkg_TFBS_full|bg_198|fixed_deposition_2
29	40	ATCAGATTAGGC	Gata4/6	0.293993	0.422438294119377	+	derivatization:Gata4_chr14_5729|random_deposition_all_bkg_TFBS_full|bg_198|fixed_deposition_2
52	63	GGATGCCTCATC	Jun_Atf3	0.2481	0.619662095586812	+	derivatization:Gata4_chr14_5729|random_deposition_all_bkg_TFBS_full|bg_198|fixed_deposition_2
53	64	GATGCCTCATCT	Jun_Atf3	0.0202664	0.0506179761950849	-	derivatization:Gata4_chr14_5729|random_deposition_all_bkg_TFBS_full|bg_198|fixed_deposition_2
56	67	GCCTCATCTGCA	Gata4/6	0.105596	0.151730803474334	-	derivatization:Gata4_chr14_5729|random_deposition_all_bkg_TFBS_full|bg_198|fixed_deposition_2
73	84	AAGGGCAGGTGT	Klf4	0.047295	0.170492006947538	-	derivatization:Gata4_chr14_5729|random_deposition_all_bkg_TFBS_full|bg_198|fixed_deposition_2
77	88	GCAGGTGTGGCA	Klf4	0.0565119	0.203717670946582	-	derivatization:Gata4_chr14_5729|random_deposition_all_bkg_TFBS_full|bg_198|fixed_deposition_2
83	94	GTGGCAGTCACA	Jun_Atf3	0.0941605	0.235178124754139	+	derivatization:Gata4_chr14_5729|random_deposition_all_bkg_TFBS_full|bg_198|fixed_deposition_2
89	100	GTCACAATCCAT	Sox17	0.0262478	0.130498234082016	+	derivatization:Gata4_chr14_5729|random_deposition_all_bkg_TFBS_full|bg_198|fixed_deposition_2
95	106	ATCCATTGAGCT	Sox17	0.0253622	0.126095227502301	-	derivatization:Gata4_chr14_5729|random_deposition_all_bkg_TFBS_full|bg_198|fixed_deposition_2
105	116	CTGGGTGTCATG	Klf4	0.0267358	0.0963789026186277	-	derivatization:Gata4_chr14_5729|random_deposition_all_bkg_TFBS_full|bg_198|fixed_deposition_2
105	116	CTGGGTGTCATG	Jun_Atf3	0.116546	0.291088829473037	+	derivatization:Gata4_chr14_5729|random_deposition_all_bkg_TFBS_full|bg_198|fixed_deposition_2
111	122	GTCATGGTCACG	Jun_Atf3	0.025195	0.0629277972523568	+	derivatization:Gata4_chr14_5729|random_deposition_all_bkg_TFBS_full|bg_198|fixed_deposition_2
116	127	GGTCACGTGTTC	Jun_Atf3	0.0218667	0.0546149340812904	-	derivatization:Gata4_chr14_5729|random_deposition_all_bkg_TFBS_full|bg_198|fixed_deposition_2
151	162	CTCTGATAAAGT	Gata4/6	0.385076	0.553315380115558	+	derivatization:Gata4_chr14_5729|random_deposition_all_bkg_TFBS_full|bg_198|fixed_deposition_2
152	163	TCTGATAAAGTC	Jun_Atf3	0.021964	0.0548579535166011	-	derivatization:Gata4_chr14_5729|random_deposition_all_bkg_TFBS_full|bg_198|fixed_deposition_2
162	173	TCCTACTGTTCT	Sox17	0.0172984	0.0860038042214716	-	derivatization:Gata4_chr14_5729|random_deposition_all_bkg_TFBS_full|bg_198|fixed_deposition_2
175	186	CAGACAATCGGA	Sox17	0.0731482	0.363676610088392	+	derivatization:Gata4_chr14_5729|random_deposition_all_bkg_TFBS_full|bg_198|fixed_deposition_2
176	187	AGACAATCGGAT	Gata4/6	0.0567766	0.0815822487266643	-	derivatization:Gata4_chr14_5729|random_deposition_all_bkg_TFBS_full|bg_198|fixed_deposition_2
181	192	ATCGGATCTGAT	Gata4/6	0.0700935	0.10071729112209	-	derivatization:Gata4_chr14_5729|random_deposition_all_bkg_TFBS_full|bg_198|fixed_deposition_2
186	197	ATCTGATTTGGG	Gata4/6	0.0912175	0.131070348932914	+	derivatization:Gata4_chr14_5729|random_deposition_all_bkg_TFBS_full|bg_198|fixed_deposition_2
195	206	GGGACAATTCAA	Sox17	0.0435012	0.216278308294356	+	derivatization:Gata4_chr14_5729|random_deposition_all_bkg_TFBS_full|bg_198|fixed_deposition_2
202	213	TTCAATTGTTTC	Sox17	0.246207	1.22408654129607	-	derivatization:Gata4_chr14_5729|random_deposition_all_bkg_TFBS_full|bg_198|fixed_deposition_2
211	222	TTCTTATCTGCG	Gata4/6	0.808864	1.16225600043054	-	derivatization:Gata4_chr14_5729|random_deposition_all_bkg_TFBS_full|bg_198|fixed_deposition_2
228	239	TTCAGATATTTT	Gata4/6	0.117308	0.168559766411295	+	derivatization:Gata4_chr14_5729|random_deposition_all_bkg_TFBS_full|bg_198|fixed_deposition_2
234	245	TATTTTATCAGG	Jun_Atf3	0.0226268	0.0565133829279471	+	derivatization:Gata4_chr14_5729|random_deposition_all_bkg_TFBS_full|bg_198|fixed_deposition_2
235	246	ATTTTATCAGGT	Gata4/6	0.407546	0.585602504192874	-	derivatization:Gata4_chr14_5729|random_deposition_all_bkg_TFBS_full|bg_198|fixed_deposition_2
239	252	TATCAGGTATTAGC	Hnf1b	0.000807392	0.0561480254366044	-	derivatization:Gata4_chr14_5729|random_deposition_all_bkg_TFBS_full|bg_198|fixed_deposition_2
244	257	GGTATTAGCTCAGG	Foxa2	0.0281299	0.124846974867301	-	derivatization:Gata4_chr14_5729|random_deposition_all_bkg_TFBS_full|bg_198|fixed_deposition_2
261	272	CCCTATAGTTAT	Sox17	0.0167326	0.0831907722399873	-	derivatization:Gata4_chr14_5729|random_deposition_all_bkg_TFBS_full|bg_198|fixed_deposition_2
268	281	GTTATGTGCCTGCG	Foxa2	0.0260849	0.11577079387826	-	derivatization:Gata4_chr14_5729|random_deposition_all_bkg_TFBS_full|bg_198|fixed_deposition_2
285	296	TTCAGATAAAAA	Gata4/6	0.49315	0.708606819703091	+	derivatization:Gata4_chr14_5729|random_deposition_all_bkg_TFBS_full|bg_198|fixed_deposition_2
26	37	ATCCATTGAGCT	Sox17	0.0253622	0.126095227502301	-	derivatization:Gata4_chr14_5729|random_deposition_all_bkg_TFBS_full|bg_199|fixed_deposition_1
47	58	TTCAGATATTTT	Gata4/6	0.117308	0.168559766411295	+	derivatization:Gata4_chr14_5729|random_deposition_all_bkg_TFBS_full|bg_199|fixed_deposition_1
53	64	TATTTTATCAGG	Jun_Atf3	0.0226268	0.0565133829279471	+	derivatization:Gata4_chr14_5729|random_deposition_all_bkg_TFBS_full|bg_199|fixed_deposition_1
54	65	ATTTTATCAGGT	Gata4/6	0.407546	0.585602504192874	-	derivatization:Gata4_chr14_5729|random_deposition_all_bkg_TFBS_full|bg_199|fixed_deposition_1
58	71	TATCAGGTATTAGC	Hnf1b	0.000807392	0.0561480254366044	-	derivatization:Gata4_chr14_5729|random_deposition_all_bkg_TFBS_full|bg_199|fixed_deposition_1
63	76	GGTATTAGCTCAGG	Foxa2	0.0281299	0.124846974867301	-	derivatization:Gata4_chr14_5729|random_deposition_all_bkg_TFBS_full|bg_199|fixed_deposition_1
77	90	ACTGTGTGTAGAAG	Foxa2	0.0352503	0.156448949984352	-	derivatization:Gata4_chr14_5729|random_deposition_all_bkg_TFBS_full|bg_199|fixed_deposition_1
78	89	CTGTGTGTAGAA	Klf4	0.0157946	0.0569373729344242	-	derivatization:Gata4_chr14_5729|random_deposition_all_bkg_TFBS_full|bg_199|fixed_deposition_1
97	108	GAGGGCAGGTGT	Klf4	0.0449661	0.162096640947324	-	derivatization:Gata4_chr14_5729|random_deposition_all_bkg_TFBS_full|bg_199|fixed_deposition_1
101	112	GCAGGTGTGGCA	Klf4	0.0565119	0.203717670946582	-	derivatization:Gata4_chr14_5729|random_deposition_all_bkg_TFBS_full|bg_199|fixed_deposition_1
115	126	CTCTGATAAAGT	Gata4/6	0.385076	0.553315380115558	+	derivatization:Gata4_chr14_5729|random_deposition_all_bkg_TFBS_full|bg_199|fixed_deposition_1
116	127	TCTGATAAAGTG	Jun_Atf3	0.0207128	0.051732918393674	-	derivatization:Gata4_chr14_5729|random_deposition_all_bkg_TFBS_full|bg_199|fixed_deposition_1
124	137	AGTGGGTATACACT	Foxa2	0.0288263	0.127937758456919	+	derivatization:Gata4_chr14_5729|random_deposition_all_bkg_TFBS_full|bg_199|fixed_deposition_1
125	136	GTGGGTATACAC	Klf4	0.0194158	0.0699913037000109	-	derivatization:Gata4_chr14_5729|random_deposition_all_bkg_TFBS_full|bg_199|fixed_deposition_1
137	148	TTGGCTGGGGCA	Klf4	0.0201826	0.0727555128326333	-	derivatization:Gata4_chr14_5729|random_deposition_all_bkg_TFBS_full|bg_199|fixed_deposition_1
149	160	GTCTTATCAGAT	Gata4/6	0.653013	0.938313829777501	-	derivatization:Gata4_chr14_5729|random_deposition_all_bkg_TFBS_full|bg_199|fixed_deposition_1
154	165	ATCAGATTAGGC	Gata4/6	0.293993	0.422438294119377	+	derivatization:Gata4_chr14_5729|random_deposition_all_bkg_TFBS_full|bg_199|fixed_deposition_1
170	183	GTTATGTGCCTGCG	Foxa2	0.0260849	0.11577079387826	-	derivatization:Gata4_chr14_5729|random_deposition_all_bkg_TFBS_full|bg_199|fixed_deposition_1
185	196	TTCAGATAAAAA	Gata4/6	0.49315	0.708606819703091	+	derivatization:Gata4_chr14_5729|random_deposition_all_bkg_TFBS_full|bg_199|fixed_deposition_1
191	202	TAAAAACTCACA	Jun_Atf3	0.0310572	0.0775694060260328	+	derivatization:Gata4_chr14_5729|random_deposition_all_bkg_TFBS_full|bg_199|fixed_deposition_1
193	206	AAAACTCACACATG	Foxa2	0.0148855	0.066065277316564	+	derivatization:Gata4_chr14_5729|random_deposition_all_bkg_TFBS_full|bg_199|fixed_deposition_1
194	205	AAACTCACACAT	Klf4	0.0143136	0.0515985704756166	+	derivatization:Gata4_chr14_5729|random_deposition_all_bkg_TFBS_full|bg_199|fixed_deposition_1
220	231	TTGGGTTGAGGA	Klf4	0.0274147	0.0988262442724323	-	derivatization:Gata4_chr14_5729|random_deposition_all_bkg_TFBS_full|bg_199|fixed_deposition_1
234	245	CAGACAATCGGA	Sox17	0.0731482	0.363676610088392	+	derivatization:Gata4_chr14_5729|random_deposition_all_bkg_TFBS_full|bg_199|fixed_deposition_1
235	246	AGACAATCGGAT	Gata4/6	0.0567766	0.0815822487266643	-	derivatization:Gata4_chr14_5729|random_deposition_all_bkg_TFBS_full|bg_199|fixed_deposition_1
240	251	ATCGGATCTGAT	Gata4/6	0.0700935	0.10071729112209	-	derivatization:Gata4_chr14_5729|random_deposition_all_bkg_TFBS_full|bg_199|fixed_deposition_1
245	256	ATCTGATTTGGG	Gata4/6	0.0912175	0.131070348932914	+	derivatization:Gata4_chr14_5729|random_deposition_all_bkg_TFBS_full|bg_199|fixed_deposition_1
254	265	GGGACAATTCAA	Sox17	0.0435012	0.216278308294356	+	derivatization:Gata4_chr14_5729|random_deposition_all_bkg_TFBS_full|bg_199|fixed_deposition_1
261	272	TTCAATTGTTTC	Sox17	0.246207	1.22408654129607	-	derivatization:Gata4_chr14_5729|random_deposition_all_bkg_TFBS_full|bg_199|fixed_deposition_1
270	281	TTCTTATCTGCG	Gata4/6	0.808864	1.16225600043054	-	derivatization:Gata4_chr14_5729|random_deposition_all_bkg_TFBS_full|bg_199|fixed_deposition_1
16	27	TCTGAGGAGTCT	Jun_Atf3	0.0200213	0.0500058069906177	-	derivatization:Gata4_chr14_5729|random_deposition_all_bkg_TFBS_full|bg_199|fixed_deposition_2
24	35	GTCTTATCAGAT	Gata4/6	0.653013	0.938313829777501	-	derivatization:Gata4_chr14_5729|random_deposition_all_bkg_TFBS_full|bg_199|fixed_deposition_2
29	40	ATCAGATTAGGC	Gata4/6	0.293993	0.422438294119377	+	derivatization:Gata4_chr14_5729|random_deposition_all_bkg_TFBS_full|bg_199|fixed_deposition_2
33	44	GATTAGGCCAGG	Jun_Atf3	0.0248146	0.0619776986583978	-	derivatization:Gata4_chr14_5729|random_deposition_all_bkg_TFBS_full|bg_199|fixed_deposition_2
53	64	CAGGGAGGGCCA	Klf4	0.0505607	0.182264408831217	-	derivatization:Gata4_chr14_5729|random_deposition_all_bkg_TFBS_full|bg_199|fixed_deposition_2
77	88	GCAGGTGTGGCA	Klf4	0.0565119	0.203717670946582	-	derivatization:Gata4_chr14_5729|random_deposition_all_bkg_TFBS_full|bg_199|fixed_deposition_2
86	97	GCAAGACTCATC	Jun_Atf3	0.0536712	0.134050819285203	+	derivatization:Gata4_chr14_5729|random_deposition_all_bkg_TFBS_full|bg_199|fixed_deposition_2
87	98	CAAGACTCATCC	Jun_Atf3	0.0285814	0.0713857727481052	-	derivatization:Gata4_chr14_5729|random_deposition_all_bkg_TFBS_full|bg_199|fixed_deposition_2
95	106	ATCCATTGAGCT	Sox17	0.0253622	0.126095227502301	-	derivatization:Gata4_chr14_5729|random_deposition_all_bkg_TFBS_full|bg_199|fixed_deposition_2
105	116	CTGGGAGGGGGC	Klf4	0.108864	0.39243983178638	-	derivatization:Gata4_chr14_5729|random_deposition_all_bkg_TFBS_full|bg_199|fixed_deposition_2
111	122	GGGGGCTGTGAG	Klf4	0.0189051	0.0681503000432162	-	derivatization:Gata4_chr14_5729|random_deposition_all_bkg_TFBS_full|bg_199|fixed_deposition_2
117	128	TGTGAGGGCAGG	Jun_Atf3	0.0332784	0.0831171426109479	-	derivatization:Gata4_chr14_5729|random_deposition_all_bkg_TFBS_full|bg_199|fixed_deposition_2
120	131	GAGGGCAGGGTA	Klf4	0.104968	0.378395284602373	-	derivatization:Gata4_chr14_5729|random_deposition_all_bkg_TFBS_full|bg_199|fixed_deposition_2
124	137	GCAGGGTATACACT	Foxa2	0.0353367	0.156832413083351	+	derivatization:Gata4_chr14_5729|random_deposition_all_bkg_TFBS_full|bg_199|fixed_deposition_2
137	148	TTGGCTGGGGCA	Klf4	0.0201826	0.0727555128326333	-	derivatization:Gata4_chr14_5729|random_deposition_all_bkg_TFBS_full|bg_199|fixed_deposition_2
141	154	CTGGGGCAAACTCT	Foxa2	0.0116901	0.0518833561760347	+	derivatization:Gata4_chr14_5729|random_deposition_all_bkg_TFBS_full|bg_199|fixed_deposition_2
151	162	CTCTGATAAAGT	Gata4/6	0.385076	0.553315380115558	+	derivatization:Gata4_chr14_5729|random_deposition_all_bkg_TFBS_full|bg_199|fixed_deposition_2
152	163	TCTGATAAAGTG	Jun_Atf3	0.0207128	0.051732918393674	-	derivatization:Gata4_chr14_5729|random_deposition_all_bkg_TFBS_full|bg_199|fixed_deposition_2
175	186	CAGACAATCGGA	Sox17	0.0731482	0.363676610088392	+	derivatization:Gata4_chr14_5729|random_deposition_all_bkg_TFBS_full|bg_199|fixed_deposition_2
176	187	AGACAATCGGAT	Gata4/6	0.0567766	0.0815822487266643	-	derivatization:Gata4_chr14_5729|random_deposition_all_bkg_TFBS_full|bg_199|fixed_deposition_2
181	192	ATCGGATCTGAT	Gata4/6	0.0700935	0.10071729112209	-	derivatization:Gata4_chr14_5729|random_deposition_all_bkg_TFBS_full|bg_199|fixed_deposition_2
186	197	ATCTGATTTGGG	Gata4/6	0.0912175	0.131070348932914	+	derivatization:Gata4_chr14_5729|random_deposition_all_bkg_TFBS_full|bg_199|fixed_deposition_2
195	206	GGGACAATTCAA	Sox17	0.0435012	0.216278308294356	+	derivatization:Gata4_chr14_5729|random_deposition_all_bkg_TFBS_full|bg_199|fixed_deposition_2
202	213	TTCAATTGTTTC	Sox17	0.246207	1.22408654129607	-	derivatization:Gata4_chr14_5729|random_deposition_all_bkg_TFBS_full|bg_199|fixed_deposition_2
211	222	TTCTTATCTGCG	Gata4/6	0.808864	1.16225600043054	-	derivatization:Gata4_chr14_5729|random_deposition_all_bkg_TFBS_full|bg_199|fixed_deposition_2
228	239	TTCAGATATTTT	Gata4/6	0.117308	0.168559766411295	+	derivatization:Gata4_chr14_5729|random_deposition_all_bkg_TFBS_full|bg_199|fixed_deposition_2
234	245	TATTTTATCAGG	Jun_Atf3	0.0226268	0.0565133829279471	+	derivatization:Gata4_chr14_5729|random_deposition_all_bkg_TFBS_full|bg_199|fixed_deposition_2
235	246	ATTTTATCAGGT	Gata4/6	0.407546	0.585602504192874	-	derivatization:Gata4_chr14_5729|random_deposition_all_bkg_TFBS_full|bg_199|fixed_deposition_2
239	252	TATCAGGTATTAGC	Hnf1b	0.000807392	0.0561480254366044	-	derivatization:Gata4_chr14_5729|random_deposition_all_bkg_TFBS_full|bg_199|fixed_deposition_2
244	257	GGTATTAGCTCAGG	Foxa2	0.0281299	0.124846974867301	-	derivatization:Gata4_chr14_5729|random_deposition_all_bkg_TFBS_full|bg_199|fixed_deposition_2
268	281	GTTATGTGCCTGCG	Foxa2	0.0260849	0.11577079387826	-	derivatization:Gata4_chr14_5729|random_deposition_all_bkg_TFBS_full|bg_199|fixed_deposition_2
285	296	TTCAGATAAAAA	Gata4/6	0.49315	0.708606819703091	+	derivatization:Gata4_chr14_5729|random_deposition_all_bkg_TFBS_full|bg_199|fixed_deposition_2
10	21	TTTAGATTCACC	Jun_Atf3	0.0225202	0.0562471355301658	+	derivatization:Gata4_chr14_5729|random_deposition_all_bkg_TFBS_full|bg_19|fixed_deposition_1
10	21	TTTAGATTCACC	Gata4/6	0.0387304	0.055651679143929	+	derivatization:Gata4_chr14_5729|random_deposition_all_bkg_TFBS_full|bg_19|fixed_deposition_1
26	37	ATCCATTGAGCT	Sox17	0.0253622	0.126095227502301	-	derivatization:Gata4_chr14_5729|random_deposition_all_bkg_TFBS_full|bg_19|fixed_deposition_1
47	58	TTCAGATATTTT	Gata4/6	0.117308	0.168559766411295	+	derivatization:Gata4_chr14_5729|random_deposition_all_bkg_TFBS_full|bg_19|fixed_deposition_1
53	64	TATTTTATCAGG	Jun_Atf3	0.0226268	0.0565133829279471	+	derivatization:Gata4_chr14_5729|random_deposition_all_bkg_TFBS_full|bg_19|fixed_deposition_1
54	65	ATTTTATCAGGT	Gata4/6	0.407546	0.585602504192874	-	derivatization:Gata4_chr14_5729|random_deposition_all_bkg_TFBS_full|bg_19|fixed_deposition_1
58	71	TATCAGGTATTAGC	Hnf1b	0.000807392	0.0561480254366044	-	derivatization:Gata4_chr14_5729|random_deposition_all_bkg_TFBS_full|bg_19|fixed_deposition_1
63	76	GGTATTAGCTCAGG	Foxa2	0.0281299	0.124846974867301	-	derivatization:Gata4_chr14_5729|random_deposition_all_bkg_TFBS_full|bg_19|fixed_deposition_1
73	84	CAGGAATCTGTT	Gata4/6	0.0588279	0.084529759969201	-	derivatization:Gata4_chr14_5729|random_deposition_all_bkg_TFBS_full|bg_19|fixed_deposition_1
84	95	TGGGGTGTGTTC	Klf4	0.158848	0.572625315986946	-	derivatization:Gata4_chr14_5729|random_deposition_all_bkg_TFBS_full|bg_19|fixed_deposition_1
101	112	GCAGGTGTGGCA	Klf4	0.0565119	0.203717670946582	-	derivatization:Gata4_chr14_5729|random_deposition_all_bkg_TFBS_full|bg_19|fixed_deposition_1
115	126	CTCTGATAAAGT	Gata4/6	0.385076	0.553315380115558	+	derivatization:Gata4_chr14_5729|random_deposition_all_bkg_TFBS_full|bg_19|fixed_deposition_1
116	127	TCTGATAAAGTC	Jun_Atf3	0.021964	0.0548579535166011	-	derivatization:Gata4_chr14_5729|random_deposition_all_bkg_TFBS_full|bg_19|fixed_deposition_1
120	133	ATAAAGTCCACTTG	Foxa2	0.0132412	0.0587674952137373	+	derivatization:Gata4_chr14_5729|random_deposition_all_bkg_TFBS_full|bg_19|fixed_deposition_1
131	142	TTGGGTAGAGGC	Klf4	0.0395675	0.142635426258521	-	derivatization:Gata4_chr14_5729|random_deposition_all_bkg_TFBS_full|bg_19|fixed_deposition_1
149	160	GTCTTATCAGAT	Gata4/6	0.653013	0.938313829777501	-	derivatization:Gata4_chr14_5729|random_deposition_all_bkg_TFBS_full|bg_19|fixed_deposition_1
154	165	ATCAGATTAGGC	Gata4/6	0.293993	0.422438294119377	+	derivatization:Gata4_chr14_5729|random_deposition_all_bkg_TFBS_full|bg_19|fixed_deposition_1
170	183	GTTATGTGCCTGCG	Foxa2	0.0260849	0.11577079387826	-	derivatization:Gata4_chr14_5729|random_deposition_all_bkg_TFBS_full|bg_19|fixed_deposition_1
185	196	TTCAGATAAAAA	Gata4/6	0.49315	0.708606819703091	+	derivatization:Gata4_chr14_5729|random_deposition_all_bkg_TFBS_full|bg_19|fixed_deposition_1
207	220	AGCAAGCCAATAAG	Foxa2	0.0589985	0.261848931091418	+	derivatization:Gata4_chr14_5729|random_deposition_all_bkg_TFBS_full|bg_19|fixed_deposition_1
234	245	CAGACAATCGGA	Sox17	0.0731482	0.363676610088392	+	derivatization:Gata4_chr14_5729|random_deposition_all_bkg_TFBS_full|bg_19|fixed_deposition_1
235	246	AGACAATCGGAT	Gata4/6	0.0567766	0.0815822487266643	-	derivatization:Gata4_chr14_5729|random_deposition_all_bkg_TFBS_full|bg_19|fixed_deposition_1
240	251	ATCGGATCTGAT	Gata4/6	0.0700935	0.10071729112209	-	derivatization:Gata4_chr14_5729|random_deposition_all_bkg_TFBS_full|bg_19|fixed_deposition_1
245	256	ATCTGATTTGGG	Gata4/6	0.0912175	0.131070348932914	+	derivatization:Gata4_chr14_5729|random_deposition_all_bkg_TFBS_full|bg_19|fixed_deposition_1
254	265	GGGACAATTCAA	Sox17	0.0435012	0.216278308294356	+	derivatization:Gata4_chr14_5729|random_deposition_all_bkg_TFBS_full|bg_19|fixed_deposition_1
261	272	TTCAATTGTTTC	Sox17	0.246207	1.22408654129607	-	derivatization:Gata4_chr14_5729|random_deposition_all_bkg_TFBS_full|bg_19|fixed_deposition_1
270	281	TTCTTATCTGCG	Gata4/6	0.808864	1.16225600043054	-	derivatization:Gata4_chr14_5729|random_deposition_all_bkg_TFBS_full|bg_19|fixed_deposition_1
283	294	CATGATGGACTA	Jun_Atf3	0.0698841	0.174544650762589	-	derivatization:Gata4_chr14_5729|random_deposition_all_bkg_TFBS_full|bg_19|fixed_deposition_1
10	21	TTTAGATTCACC	Jun_Atf3	0.0225202	0.0562471355301658	+	derivatization:Gata4_chr14_5729|random_deposition_all_bkg_TFBS_full|bg_19|fixed_deposition_2
10	21	TTTAGATTCACC	Gata4/6	0.0387304	0.055651679143929	+	derivatization:Gata4_chr14_5729|random_deposition_all_bkg_TFBS_full|bg_19|fixed_deposition_2
24	35	GTCTTATCAGAT	Gata4/6	0.653013	0.938313829777501	-	derivatization:Gata4_chr14_5729|random_deposition_all_bkg_TFBS_full|bg_19|fixed_deposition_2
29	40	ATCAGATTAGGC	Gata4/6	0.293993	0.422438294119377	+	derivatization:Gata4_chr14_5729|random_deposition_all_bkg_TFBS_full|bg_19|fixed_deposition_2
45	56	GGAATTATCACC	Jun_Atf3	0.0324852	0.0811360221989388	+	derivatization:Gata4_chr14_5729|random_deposition_all_bkg_TFBS_full|bg_19|fixed_deposition_2
46	57	GAATTATCACCT	Gata4/6	0.148217	0.429740276985307	-	derivatization:Gata4_chr14_5729|random_deposition_all_bkg_TFBS_full|bg_19|fixed_deposition_2
57	68	TTCAGATAGGCC	Gata4/6	0.31427	0.451574298343487	+	derivatization:Gata4_chr14_5729|random_deposition_all_bkg_TFBS_full|bg_19|fixed_deposition_2
77	88	GCAGGTGTGGCA	Klf4	0.0565119	0.203717670946582	-	derivatization:Gata4_chr14_5729|random_deposition_all_bkg_TFBS_full|bg_19|fixed_deposition_2
86	97	GCATGTGTTATC	Jun_Atf3	0.0216327	0.0540304885739655	+	derivatization:Gata4_chr14_5729|random_deposition_all_bkg_TFBS_full|bg_19|fixed_deposition_2
90	101	GTGTTATCCATT	Gata4/6	0.126073	0.181154187530017	-	derivatization:Gata4_chr14_5729|random_deposition_all_bkg_TFBS_full|bg_19|fixed_deposition_2
91	104	TGTTATCCATTGAG	Hnf1b	0.00382902	0.266279468160778	-	derivatization:Gata4_chr14_5729|random_deposition_all_bkg_TFBS_full|bg_19|fixed_deposition_2
95	106	ATCCATTGAGCT	Sox17	0.0253622	0.126095227502301	-	derivatization:Gata4_chr14_5729|random_deposition_all_bkg_TFBS_full|bg_19|fixed_deposition_2
109	122	GATGTGGGAATACC	Foxa2	0.0166593	0.073937810244858	-	derivatization:Gata4_chr14_5729|random_deposition_all_bkg_TFBS_full|bg_19|fixed_deposition_2
119	130	TACCTAGCCCAC	Klf4	0.0482254	0.173845971706265	+	derivatization:Gata4_chr14_5729|random_deposition_all_bkg_TFBS_full|bg_19|fixed_deposition_2
131	142	TTGGGTAGAGGC	Klf4	0.0395675	0.142635426258521	-	derivatization:Gata4_chr14_5729|random_deposition_all_bkg_TFBS_full|bg_19|fixed_deposition_2
151	162	CTCTGATAAAGT	Gata4/6	0.385076	0.553315380115558	+	derivatization:Gata4_chr14_5729|random_deposition_all_bkg_TFBS_full|bg_19|fixed_deposition_2
152	163	TCTGATAAAGTG	Jun_Atf3	0.0207128	0.051732918393674	-	derivatization:Gata4_chr14_5729|random_deposition_all_bkg_TFBS_full|bg_19|fixed_deposition_2
160	171	AGTGACTGTCTA	Jun_Atf3	0.0573292	0.143187151190308	-	derivatization:Gata4_chr14_5729|random_deposition_all_bkg_TFBS_full|bg_19|fixed_deposition_2
175	186	CAGACAATCGGA	Sox17	0.0731482	0.363676610088392	+	derivatization:Gata4_chr14_5729|random_deposition_all_bkg_TFBS_full|bg_19|fixed_deposition_2
176	187	AGACAATCGGAT	Gata4/6	0.0567766	0.0815822487266643	-	derivatization:Gata4_chr14_5729|random_deposition_all_bkg_TFBS_full|bg_19|fixed_deposition_2
181	192	ATCGGATCTGAT	Gata4/6	0.0700935	0.10071729112209	-	derivatization:Gata4_chr14_5729|random_deposition_all_bkg_TFBS_full|bg_19|fixed_deposition_2
186	197	ATCTGATTTGGG	Gata4/6	0.0912175	0.131070348932914	+	derivatization:Gata4_chr14_5729|random_deposition_all_bkg_TFBS_full|bg_19|fixed_deposition_2
195	206	GGGACAATTCAA	Sox17	0.0435012	0.216278308294356	+	derivatization:Gata4_chr14_5729|random_deposition_all_bkg_TFBS_full|bg_19|fixed_deposition_2
202	213	TTCAATTGTTTC	Sox17	0.246207	1.22408654129607	-	derivatization:Gata4_chr14_5729|random_deposition_all_bkg_TFBS_full|bg_19|fixed_deposition_2
211	222	TTCTTATCTGCG	Gata4/6	0.808864	1.16225600043054	-	derivatization:Gata4_chr14_5729|random_deposition_all_bkg_TFBS_full|bg_19|fixed_deposition_2
228	239	TTCAGATATTTT	Gata4/6	0.117308	0.168559766411295	+	derivatization:Gata4_chr14_5729|random_deposition_all_bkg_TFBS_full|bg_19|fixed_deposition_2
234	245	TATTTTATCAGG	Jun_Atf3	0.0226268	0.0565133829279471	+	derivatization:Gata4_chr14_5729|random_deposition_all_bkg_TFBS_full|bg_19|fixed_deposition_2
235	246	ATTTTATCAGGT	Gata4/6	0.407546	0.585602504192874	-	derivatization:Gata4_chr14_5729|random_deposition_all_bkg_TFBS_full|bg_19|fixed_deposition_2
239	252	TATCAGGTATTAGC	Hnf1b	0.000807392	0.0561480254366044	-	derivatization:Gata4_chr14_5729|random_deposition_all_bkg_TFBS_full|bg_19|fixed_deposition_2
244	257	GGTATTAGCTCAGG	Foxa2	0.0281299	0.124846974867301	-	derivatization:Gata4_chr14_5729|random_deposition_all_bkg_TFBS_full|bg_19|fixed_deposition_2
268	281	GTTATGTGCCTGCG	Foxa2	0.0260849	0.11577079387826	-	derivatization:Gata4_chr14_5729|random_deposition_all_bkg_TFBS_full|bg_19|fixed_deposition_2
285	296	TTCAGATAAAAA	Gata4/6	0.49315	0.708606819703091	+	derivatization:Gata4_chr14_5729|random_deposition_all_bkg_TFBS_full|bg_19|fixed_deposition_2
26	37	ATCCATTGAGCT	Sox17	0.0253622	0.126095227502301	-	derivatization:Gata4_chr14_5729|random_deposition_all_bkg_TFBS_full|bg_1|fixed_deposition_1
47	58	TTCAGATATTTT	Gata4/6	0.117308	0.168559766411295	+	derivatization:Gata4_chr14_5729|random_deposition_all_bkg_TFBS_full|bg_1|fixed_deposition_1
53	64	TATTTTATCAGG	Jun_Atf3	0.0226268	0.0565133829279471	+	derivatization:Gata4_chr14_5729|random_deposition_all_bkg_TFBS_full|bg_1|fixed_deposition_1
54	65	ATTTTATCAGGT	Gata4/6	0.407546	0.585602504192874	-	derivatization:Gata4_chr14_5729|random_deposition_all_bkg_TFBS_full|bg_1|fixed_deposition_1
58	71	TATCAGGTATTAGC	Hnf1b	0.000807392	0.0561480254366044	-	derivatization:Gata4_chr14_5729|random_deposition_all_bkg_TFBS_full|bg_1|fixed_deposition_1
63	76	GGTATTAGCTCAGG	Foxa2	0.0281299	0.124846974867301	-	derivatization:Gata4_chr14_5729|random_deposition_all_bkg_TFBS_full|bg_1|fixed_deposition_1
101	112	GCAGGTGTGGCA	Klf4	0.0565119	0.203717670946582	-	derivatization:Gata4_chr14_5729|random_deposition_all_bkg_TFBS_full|bg_1|fixed_deposition_1
115	126	CTCTGATAAAGT	Gata4/6	0.385076	0.553315380115558	+	derivatization:Gata4_chr14_5729|random_deposition_all_bkg_TFBS_full|bg_1|fixed_deposition_1
116	127	TCTGATAAAGTG	Jun_Atf3	0.0207128	0.051732918393674	-	derivatization:Gata4_chr14_5729|random_deposition_all_bkg_TFBS_full|bg_1|fixed_deposition_1
129	140	CTTCTATCCCGT	Gata4/6	0.0442489	0.063581207146629	-	derivatization:Gata4_chr14_5729|random_deposition_all_bkg_TFBS_full|bg_1|fixed_deposition_1
136	147	CCCGTATCCTTC	Gata4/6	0.0412812	0.0593169215158212	-	derivatization:Gata4_chr14_5729|random_deposition_all_bkg_TFBS_full|bg_1|fixed_deposition_1
149	160	GTCTTATCAGAT	Gata4/6	0.653013	0.938313829777501	-	derivatization:Gata4_chr14_5729|random_deposition_all_bkg_TFBS_full|bg_1|fixed_deposition_1
154	165	ATCAGATTAGGC	Gata4/6	0.293993	0.422438294119377	+	derivatization:Gata4_chr14_5729|random_deposition_all_bkg_TFBS_full|bg_1|fixed_deposition_1
164	175	GCTGATGTTATG	Jun_Atf3	0.0351616	0.0878206801297269	-	derivatization:Gata4_chr14_5729|random_deposition_all_bkg_TFBS_full|bg_1|fixed_deposition_1
170	183	GTTATGTGCCTGCG	Foxa2	0.0260849	0.11577079387826	-	derivatization:Gata4_chr14_5729|random_deposition_all_bkg_TFBS_full|bg_1|fixed_deposition_1
185	196	TTCAGATAAAAA	Gata4/6	0.49315	0.708606819703091	+	derivatization:Gata4_chr14_5729|random_deposition_all_bkg_TFBS_full|bg_1|fixed_deposition_1
215	226	GACTGATTTTAC	Gata4/6	0.0522729	0.0751108859893698	+	derivatization:Gata4_chr14_5729|random_deposition_all_bkg_TFBS_full|bg_1|fixed_deposition_1
234	245	CAGACAATCGGA	Sox17	0.0731482	0.363676610088392	+	derivatization:Gata4_chr14_5729|random_deposition_all_bkg_TFBS_full|bg_1|fixed_deposition_1
235	246	AGACAATCGGAT	Gata4/6	0.0567766	0.0815822487266643	-	derivatization:Gata4_chr14_5729|random_deposition_all_bkg_TFBS_full|bg_1|fixed_deposition_1
240	251	ATCGGATCTGAT	Gata4/6	0.0700935	0.10071729112209	-	derivatization:Gata4_chr14_5729|random_deposition_all_bkg_TFBS_full|bg_1|fixed_deposition_1
245	256	ATCTGATTTGGG	Gata4/6	0.0912175	0.131070348932914	+	derivatization:Gata4_chr14_5729|random_deposition_all_bkg_TFBS_full|bg_1|fixed_deposition_1
254	265	GGGACAATTCAA	Sox17	0.0435012	0.216278308294356	+	derivatization:Gata4_chr14_5729|random_deposition_all_bkg_TFBS_full|bg_1|fixed_deposition_1
261	272	TTCAATTGTTTC	Sox17	0.246207	1.22408654129607	-	derivatization:Gata4_chr14_5729|random_deposition_all_bkg_TFBS_full|bg_1|fixed_deposition_1
270	281	TTCTTATCTGCG	Gata4/6	0.808864	1.16225600043054	-	derivatization:Gata4_chr14_5729|random_deposition_all_bkg_TFBS_full|bg_1|fixed_deposition_1
285	296	CAAGGTGGTATT	Klf4	0.0173838	0.0626662215958266	-	derivatization:Gata4_chr14_5729|random_deposition_all_bkg_TFBS_full|bg_1|fixed_deposition_1
17	28	TTCCATAGTCTT	Sox17	0.0295752	0.147041328135022	-	derivatization:Gata4_chr14_5729|random_deposition_all_bkg_TFBS_full|bg_1|fixed_deposition_2
24	35	GTCTTATCAGAT	Gata4/6	0.653013	0.938313829777501	-	derivatization:Gata4_chr14_5729|random_deposition_all_bkg_TFBS_full|bg_1|fixed_deposition_2
29	40	ATCAGATTAGGC	Gata4/6	0.293993	0.422438294119377	+	derivatization:Gata4_chr14_5729|random_deposition_all_bkg_TFBS_full|bg_1|fixed_deposition_2
33	44	GATTAGGCAGGG	Jun_Atf3	0.0296044	0.0739408486198719	-	derivatization:Gata4_chr14_5729|random_deposition_all_bkg_TFBS_full|bg_1|fixed_deposition_2
35	46	TTAGGCAGGGGA	Klf4	0.0302432	0.109022599947474	-	derivatization:Gata4_chr14_5729|random_deposition_all_bkg_TFBS_full|bg_1|fixed_deposition_2
54	65	GATGGACTCATC	Jun_Atf3	0.122697	0.306451753898489	+	derivatization:Gata4_chr14_5729|random_deposition_all_bkg_TFBS_full|bg_1|fixed_deposition_2
65	78	CCTATTTAGGGAGC	Foxa2	0.0137114	0.0608543511066699	-	derivatization:Gata4_chr14_5729|random_deposition_all_bkg_TFBS_full|bg_1|fixed_deposition_2
71	82	TAGGGAGCAGGT	Klf4	0.0210903	0.0760276471958066	-	derivatization:Gata4_chr14_5729|random_deposition_all_bkg_TFBS_full|bg_1|fixed_deposition_2
77	88	GCAGGTGTGGCA	Klf4	0.0565119	0.203717670946582	-	derivatization:Gata4_chr14_5729|random_deposition_all_bkg_TFBS_full|bg_1|fixed_deposition_2
86	97	GCAGGTCTCATC	Jun_Atf3	0.0557839	0.139327562974628	+	derivatization:Gata4_chr14_5729|random_deposition_all_bkg_TFBS_full|bg_1|fixed_deposition_2
95	106	ATCCATTGAGCT	Sox17	0.0253622	0.126095227502301	-	derivatization:Gata4_chr14_5729|random_deposition_all_bkg_TFBS_full|bg_1|fixed_deposition_2
102	113	GAGCTTTGTCCA	Sox17	0.0101296	0.0503621222333753	-	derivatization:Gata4_chr14_5729|random_deposition_all_bkg_TFBS_full|bg_1|fixed_deposition_2
114	127	AATGTGGGCCTCTG	Foxa2	0.0237151	0.105253075683722	-	derivatization:Gata4_chr14_5729|random_deposition_all_bkg_TFBS_full|bg_1|fixed_deposition_2
129	140	CTTCTATCCCGT	Gata4/6	0.0442489	0.063581207146629	-	derivatization:Gata4_chr14_5729|random_deposition_all_bkg_TFBS_full|bg_1|fixed_deposition_2
136	147	CCCGTATCCTTC	Gata4/6	0.0412812	0.0593169215158212	-	derivatization:Gata4_chr14_5729|random_deposition_all_bkg_TFBS_full|bg_1|fixed_deposition_2
151	162	CTCTGATAAAGT	Gata4/6	0.385076	0.553315380115558	+	derivatization:Gata4_chr14_5729|random_deposition_all_bkg_TFBS_full|bg_1|fixed_deposition_2
163	174	TGCTGATAGCTG	Gata4/6	0.184236	0.264728553249151	+	derivatization:Gata4_chr14_5729|random_deposition_all_bkg_TFBS_full|bg_1|fixed_deposition_2
175	186	CAGACAATCGGA	Sox17	0.0731482	0.363676610088392	+	derivatization:Gata4_chr14_5729|random_deposition_all_bkg_TFBS_full|bg_1|fixed_deposition_2
176	187	AGACAATCGGAT	Gata4/6	0.0567766	0.0815822487266643	-	derivatization:Gata4_chr14_5729|random_deposition_all_bkg_TFBS_full|bg_1|fixed_deposition_2
181	192	ATCGGATCTGAT	Gata4/6	0.0700935	0.10071729112209	-	derivatization:Gata4_chr14_5729|random_deposition_all_bkg_TFBS_full|bg_1|fixed_deposition_2
186	197	ATCTGATTTGGG	Gata4/6	0.0912175	0.131070348932914	+	derivatization:Gata4_chr14_5729|random_deposition_all_bkg_TFBS_full|bg_1|fixed_deposition_2
195	206	GGGACAATTCAA	Sox17	0.0435012	0.216278308294356	+	derivatization:Gata4_chr14_5729|random_deposition_all_bkg_TFBS_full|bg_1|fixed_deposition_2
202	213	TTCAATTGTTTC	Sox17	0.246207	1.22408654129607	-	derivatization:Gata4_chr14_5729|random_deposition_all_bkg_TFBS_full|bg_1|fixed_deposition_2
211	222	TTCTTATCTGCG	Gata4/6	0.808864	1.16225600043054	-	derivatization:Gata4_chr14_5729|random_deposition_all_bkg_TFBS_full|bg_1|fixed_deposition_2
228	239	TTCAGATATTTT	Gata4/6	0.117308	0.168559766411295	+	derivatization:Gata4_chr14_5729|random_deposition_all_bkg_TFBS_full|bg_1|fixed_deposition_2
234	245	TATTTTATCAGG	Jun_Atf3	0.0226268	0.0565133829279471	+	derivatization:Gata4_chr14_5729|random_deposition_all_bkg_TFBS_full|bg_1|fixed_deposition_2
235	246	ATTTTATCAGGT	Gata4/6	0.407546	0.585602504192874	-	derivatization:Gata4_chr14_5729|random_deposition_all_bkg_TFBS_full|bg_1|fixed_deposition_2
239	252	TATCAGGTATTAGC	Hnf1b	0.000807392	0.0561480254366044	-	derivatization:Gata4_chr14_5729|random_deposition_all_bkg_TFBS_full|bg_1|fixed_deposition_2
244	257	GGTATTAGCTCAGG	Foxa2	0.0281299	0.124846974867301	-	derivatization:Gata4_chr14_5729|random_deposition_all_bkg_TFBS_full|bg_1|fixed_deposition_2
268	281	GTTATGTGCCTGCG	Foxa2	0.0260849	0.11577079387826	-	derivatization:Gata4_chr14_5729|random_deposition_all_bkg_TFBS_full|bg_1|fixed_deposition_2
275	286	GCCTGCGCACTT	Klf4	0.0138907	0.0500740738113156	+	derivatization:Gata4_chr14_5729|random_deposition_all_bkg_TFBS_full|bg_1|fixed_deposition_2
285	296	TTCAGATAAAAA	Gata4/6	0.49315	0.708606819703091	+	derivatization:Gata4_chr14_5729|random_deposition_all_bkg_TFBS_full|bg_1|fixed_deposition_2
26	37	ATCCATTGAGCT	Sox17	0.0253622	0.126095227502301	-	derivatization:Gata4_chr14_5729|random_deposition_all_bkg_TFBS_full|bg_200|fixed_deposition_1
47	58	TTCAGATATTTT	Gata4/6	0.117308	0.168559766411295	+	derivatization:Gata4_chr14_5729|random_deposition_all_bkg_TFBS_full|bg_200|fixed_deposition_1
53	64	TATTTTATCAGG	Jun_Atf3	0.0226268	0.0565133829279471	+	derivatization:Gata4_chr14_5729|random_deposition_all_bkg_TFBS_full|bg_200|fixed_deposition_1
54	65	ATTTTATCAGGT	Gata4/6	0.407546	0.585602504192874	-	derivatization:Gata4_chr14_5729|random_deposition_all_bkg_TFBS_full|bg_200|fixed_deposition_1
58	71	TATCAGGTATTAGC	Hnf1b	0.000807392	0.0561480254366044	-	derivatization:Gata4_chr14_5729|random_deposition_all_bkg_TFBS_full|bg_200|fixed_deposition_1
63	76	GGTATTAGCTCAGG	Foxa2	0.0281299	0.124846974867301	-	derivatization:Gata4_chr14_5729|random_deposition_all_bkg_TFBS_full|bg_200|fixed_deposition_1
101	112	GCAGGTGTGGCA	Klf4	0.0565119	0.203717670946582	-	derivatization:Gata4_chr14_5729|random_deposition_all_bkg_TFBS_full|bg_200|fixed_deposition_1
108	119	TGGCAATCTCTG	Gata4/6	0.123081	0.176854985249673	-	derivatization:Gata4_chr14_5729|random_deposition_all_bkg_TFBS_full|bg_200|fixed_deposition_1
115	126	CTCTGATAAAGT	Gata4/6	0.385076	0.553315380115558	+	derivatization:Gata4_chr14_5729|random_deposition_all_bkg_TFBS_full|bg_200|fixed_deposition_1
146	157	CATGTCTTATCA	Jun_Atf3	0.0205112	0.0512293961104402	-	derivatization:Gata4_chr14_5729|random_deposition_all_bkg_TFBS_full|bg_200|fixed_deposition_1
149	160	GTCTTATCAGAT	Gata4/6	0.653013	0.938313829777501	-	derivatization:Gata4_chr14_5729|random_deposition_all_bkg_TFBS_full|bg_200|fixed_deposition_1
154	165	ATCAGATTAGGC	Gata4/6	0.293993	0.422438294119377	+	derivatization:Gata4_chr14_5729|random_deposition_all_bkg_TFBS_full|bg_200|fixed_deposition_1
158	169	GATTAGGCGAAA	Jun_Atf3	0.0233255	0.0582584772696904	-	derivatization:Gata4_chr14_5729|random_deposition_all_bkg_TFBS_full|bg_200|fixed_deposition_1
170	183	GTTATGTGCCTGCG	Foxa2	0.0260849	0.11577079387826	-	derivatization:Gata4_chr14_5729|random_deposition_all_bkg_TFBS_full|bg_200|fixed_deposition_1
179	190	CTGCGATTCAGA	Gata4/6	0.0538894	0.077433633478065	+	derivatization:Gata4_chr14_5729|random_deposition_all_bkg_TFBS_full|bg_200|fixed_deposition_1
185	196	TTCAGATAAAAA	Gata4/6	0.49315	0.708606819703091	+	derivatization:Gata4_chr14_5729|random_deposition_all_bkg_TFBS_full|bg_200|fixed_deposition_1
193	204	AAAACAGTGGGG	Sox17	0.0251877	0.125227652244668	+	derivatization:Gata4_chr14_5729|random_deposition_all_bkg_TFBS_full|bg_200|fixed_deposition_1
211	222	AGAGCCATCACA	Jun_Atf3	0.0419878	0.104870004583152	+	derivatization:Gata4_chr14_5729|random_deposition_all_bkg_TFBS_full|bg_200|fixed_deposition_1
222	233	AGTCAAGCCCCA	Klf4	0.0451839	0.162881780161051	+	derivatization:Gata4_chr14_5729|random_deposition_all_bkg_TFBS_full|bg_200|fixed_deposition_1
234	245	CAGACAATCGGA	Sox17	0.0731482	0.363676610088392	+	derivatization:Gata4_chr14_5729|random_deposition_all_bkg_TFBS_full|bg_200|fixed_deposition_1
235	246	AGACAATCGGAT	Gata4/6	0.0567766	0.0815822487266643	-	derivatization:Gata4_chr14_5729|random_deposition_all_bkg_TFBS_full|bg_200|fixed_deposition_1
240	251	ATCGGATCTGAT	Gata4/6	0.0700935	0.10071729112209	-	derivatization:Gata4_chr14_5729|random_deposition_all_bkg_TFBS_full|bg_200|fixed_deposition_1
245	256	ATCTGATTTGGG	Gata4/6	0.0912175	0.131070348932914	+	derivatization:Gata4_chr14_5729|random_deposition_all_bkg_TFBS_full|bg_200|fixed_deposition_1
254	265	GGGACAATTCAA	Sox17	0.0435012	0.216278308294356	+	derivatization:Gata4_chr14_5729|random_deposition_all_bkg_TFBS_full|bg_200|fixed_deposition_1
261	272	TTCAATTGTTTC	Sox17	0.246207	1.22408654129607	-	derivatization:Gata4_chr14_5729|random_deposition_all_bkg_TFBS_full|bg_200|fixed_deposition_1
270	281	TTCTTATCTGCG	Gata4/6	0.808864	1.16225600043054	-	derivatization:Gata4_chr14_5729|random_deposition_all_bkg_TFBS_full|bg_200|fixed_deposition_1
16	27	CTTGGTGTGTCT	Klf4	0.0207589	0.0748329955179883	-	derivatization:Gata4_chr14_5729|random_deposition_all_bkg_TFBS_full|bg_200|fixed_deposition_2
18	29	TGGTGTGTCTTA	Jun_Atf3	0.0231446	0.0578066559351815	+	derivatization:Gata4_chr14_5729|random_deposition_all_bkg_TFBS_full|bg_200|fixed_deposition_2
21	32	TGTGTCTTATCA	Jun_Atf3	0.0214943	0.0536848165303169	-	derivatization:Gata4_chr14_5729|random_deposition_all_bkg_TFBS_full|bg_200|fixed_deposition_2
24	35	GTCTTATCAGAT	Gata4/6	0.653013	0.938313829777501	-	derivatization:Gata4_chr14_5729|random_deposition_all_bkg_TFBS_full|bg_200|fixed_deposition_2
29	40	ATCAGATTAGGC	Gata4/6	0.293993	0.422438294119377	+	derivatization:Gata4_chr14_5729|random_deposition_all_bkg_TFBS_full|bg_200|fixed_deposition_2
77	88	GCAGGTGTGGCA	Klf4	0.0565119	0.203717670946582	-	derivatization:Gata4_chr14_5729|random_deposition_all_bkg_TFBS_full|bg_200|fixed_deposition_2
95	106	ATCCATTGAGCT	Sox17	0.0253622	0.126095227502301	-	derivatization:Gata4_chr14_5729|random_deposition_all_bkg_TFBS_full|bg_200|fixed_deposition_2
102	113	GAGCTACTCACA	Jun_Atf3	0.0372686	0.0930831873260244	+	derivatization:Gata4_chr14_5729|random_deposition_all_bkg_TFBS_full|bg_200|fixed_deposition_2
103	114	AGCTACTCACAT	Klf4	0.0182783	0.0658907717642286	+	derivatization:Gata4_chr14_5729|random_deposition_all_bkg_TFBS_full|bg_200|fixed_deposition_2
104	117	GCTACTCACATATT	Foxa2	0.0296696	0.131680518079441	+	derivatization:Gata4_chr14_5729|random_deposition_all_bkg_TFBS_full|bg_200|fixed_deposition_2
146	157	CATGACTCTGAT	Jun_Atf3	0.0815134	0.203590343661451	-	derivatization:Gata4_chr14_5729|random_deposition_all_bkg_TFBS_full|bg_200|fixed_deposition_2
151	162	CTCTGATAAAGT	Gata4/6	0.385076	0.553315380115558	+	derivatization:Gata4_chr14_5729|random_deposition_all_bkg_TFBS_full|bg_200|fixed_deposition_2
175	186	CAGACAATCGGA	Sox17	0.0731482	0.363676610088392	+	derivatization:Gata4_chr14_5729|random_deposition_all_bkg_TFBS_full|bg_200|fixed_deposition_2
176	187	AGACAATCGGAT	Gata4/6	0.0567766	0.0815822487266643	-	derivatization:Gata4_chr14_5729|random_deposition_all_bkg_TFBS_full|bg_200|fixed_deposition_2
181	192	ATCGGATCTGAT	Gata4/6	0.0700935	0.10071729112209	-	derivatization:Gata4_chr14_5729|random_deposition_all_bkg_TFBS_full|bg_200|fixed_deposition_2
186	197	ATCTGATTTGGG	Gata4/6	0.0912175	0.131070348932914	+	derivatization:Gata4_chr14_5729|random_deposition_all_bkg_TFBS_full|bg_200|fixed_deposition_2
195	206	GGGACAATTCAA	Sox17	0.0435012	0.216278308294356	+	derivatization:Gata4_chr14_5729|random_deposition_all_bkg_TFBS_full|bg_200|fixed_deposition_2
202	213	TTCAATTGTTTC	Sox17	0.246207	1.22408654129607	-	derivatization:Gata4_chr14_5729|random_deposition_all_bkg_TFBS_full|bg_200|fixed_deposition_2
211	222	TTCTTATCTGCG	Gata4/6	0.808864	1.16225600043054	-	derivatization:Gata4_chr14_5729|random_deposition_all_bkg_TFBS_full|bg_200|fixed_deposition_2
228	239	TTCAGATATTTT	Gata4/6	0.117308	0.168559766411295	+	derivatization:Gata4_chr14_5729|random_deposition_all_bkg_TFBS_full|bg_200|fixed_deposition_2
234	245	TATTTTATCAGG	Jun_Atf3	0.0226268	0.0565133829279471	+	derivatization:Gata4_chr14_5729|random_deposition_all_bkg_TFBS_full|bg_200|fixed_deposition_2
235	246	ATTTTATCAGGT	Gata4/6	0.407546	0.585602504192874	-	derivatization:Gata4_chr14_5729|random_deposition_all_bkg_TFBS_full|bg_200|fixed_deposition_2
239	252	TATCAGGTATTAGC	Hnf1b	0.000807392	0.0561480254366044	-	derivatization:Gata4_chr14_5729|random_deposition_all_bkg_TFBS_full|bg_200|fixed_deposition_2
244	257	GGTATTAGCTCAGG	Foxa2	0.0281299	0.124846974867301	-	derivatization:Gata4_chr14_5729|random_deposition_all_bkg_TFBS_full|bg_200|fixed_deposition_2
254	265	CAGGGAGTTTGA	Klf4	0.0226901	0.0817947074075556	-	derivatization:Gata4_chr14_5729|random_deposition_all_bkg_TFBS_full|bg_200|fixed_deposition_2
268	281	GTTATGTGCCTGCG	Foxa2	0.0260849	0.11577079387826	-	derivatization:Gata4_chr14_5729|random_deposition_all_bkg_TFBS_full|bg_200|fixed_deposition_2
285	296	TTCAGATAAAAA	Gata4/6	0.49315	0.708606819703091	+	derivatization:Gata4_chr14_5729|random_deposition_all_bkg_TFBS_full|bg_200|fixed_deposition_2
4	15	AATGACCGAGGA	Jun_Atf3	0.0556448	0.138980142589718	-	derivatization:Gata4_chr14_5729|random_deposition_all_bkg_TFBS_full|bg_20|fixed_deposition_1
26	37	ATCCATTGAGCT	Sox17	0.0253622	0.126095227502301	-	derivatization:Gata4_chr14_5729|random_deposition_all_bkg_TFBS_full|bg_20|fixed_deposition_1
35	46	GCTGAGGTGTGG	Jun_Atf3	0.0262233	0.0654961105651014	-	derivatization:Gata4_chr14_5729|random_deposition_all_bkg_TFBS_full|bg_20|fixed_deposition_1
37	48	TGAGGTGTGGTT	Klf4	0.0843147	0.303942962642555	-	derivatization:Gata4_chr14_5729|random_deposition_all_bkg_TFBS_full|bg_20|fixed_deposition_1
47	58	TTCAGATATTTT	Gata4/6	0.117308	0.168559766411295	+	derivatization:Gata4_chr14_5729|random_deposition_all_bkg_TFBS_full|bg_20|fixed_deposition_1
53	64	TATTTTATCAGG	Jun_Atf3	0.0226268	0.0565133829279471	+	derivatization:Gata4_chr14_5729|random_deposition_all_bkg_TFBS_full|bg_20|fixed_deposition_1
54	65	ATTTTATCAGGT	Gata4/6	0.407546	0.585602504192874	-	derivatization:Gata4_chr14_5729|random_deposition_all_bkg_TFBS_full|bg_20|fixed_deposition_1
58	71	TATCAGGTATTAGC	Hnf1b	0.000807392	0.0561480254366044	-	derivatization:Gata4_chr14_5729|random_deposition_all_bkg_TFBS_full|bg_20|fixed_deposition_1
63	76	GGTATTAGCTCAGG	Foxa2	0.0281299	0.124846974867301	-	derivatization:Gata4_chr14_5729|random_deposition_all_bkg_TFBS_full|bg_20|fixed_deposition_1
82	93	CAGGGAGCTGGG	Klf4	0.0148582	0.0535617789962558	-	derivatization:Gata4_chr14_5729|random_deposition_all_bkg_TFBS_full|bg_20|fixed_deposition_1
90	101	TGGGGAGAGGGG	Klf4	0.0299008	0.107788294774013	-	derivatization:Gata4_chr14_5729|random_deposition_all_bkg_TFBS_full|bg_20|fixed_deposition_1
97	108	AGGGGCAGGTGT	Klf4	0.029141	0.105049319684073	-	derivatization:Gata4_chr14_5729|random_deposition_all_bkg_TFBS_full|bg_20|fixed_deposition_1
101	112	GCAGGTGTGGCA	Klf4	0.0565119	0.203717670946582	-	derivatization:Gata4_chr14_5729|random_deposition_all_bkg_TFBS_full|bg_20|fixed_deposition_1
115	126	CTCTGATAAAGT	Gata4/6	0.385076	0.553315380115558	+	derivatization:Gata4_chr14_5729|random_deposition_all_bkg_TFBS_full|bg_20|fixed_deposition_1
149	160	GTCTTATCAGAT	Gata4/6	0.653013	0.938313829777501	-	derivatization:Gata4_chr14_5729|random_deposition_all_bkg_TFBS_full|bg_20|fixed_deposition_1
154	165	ATCAGATTAGGC	Gata4/6	0.293993	0.422438294119377	+	derivatization:Gata4_chr14_5729|random_deposition_all_bkg_TFBS_full|bg_20|fixed_deposition_1
158	169	GATTAGGCCAGG	Jun_Atf3	0.0248146	0.0619776986583978	-	derivatization:Gata4_chr14_5729|random_deposition_all_bkg_TFBS_full|bg_20|fixed_deposition_1
170	183	GTTATGTGCCTGCG	Foxa2	0.0260849	0.11577079387826	-	derivatization:Gata4_chr14_5729|random_deposition_all_bkg_TFBS_full|bg_20|fixed_deposition_1
185	196	TTCAGATAAAAA	Gata4/6	0.49315	0.708606819703091	+	derivatization:Gata4_chr14_5729|random_deposition_all_bkg_TFBS_full|bg_20|fixed_deposition_1
190	201	ATAAAAATAGAC	Sox17	0.0198667	0.0987728216093228	+	derivatization:Gata4_chr14_5729|random_deposition_all_bkg_TFBS_full|bg_20|fixed_deposition_1
215	226	AGTGACAGGCAC	Jun_Atf3	0.0498763	0.124572561782009	-	derivatization:Gata4_chr14_5729|random_deposition_all_bkg_TFBS_full|bg_20|fixed_deposition_1
229	240	GGTGACAGACAA	Jun_Atf3	0.141605	0.353676948994641	-	derivatization:Gata4_chr14_5729|random_deposition_all_bkg_TFBS_full|bg_20|fixed_deposition_1
234	245	CAGACAATCGGA	Sox17	0.0731482	0.363676610088392	+	derivatization:Gata4_chr14_5729|random_deposition_all_bkg_TFBS_full|bg_20|fixed_deposition_1
235	246	AGACAATCGGAT	Gata4/6	0.0567766	0.0815822487266643	-	derivatization:Gata4_chr14_5729|random_deposition_all_bkg_TFBS_full|bg_20|fixed_deposition_1
240	251	ATCGGATCTGAT	Gata4/6	0.0700935	0.10071729112209	-	derivatization:Gata4_chr14_5729|random_deposition_all_bkg_TFBS_full|bg_20|fixed_deposition_1
245	256	ATCTGATTTGGG	Gata4/6	0.0912175	0.131070348932914	+	derivatization:Gata4_chr14_5729|random_deposition_all_bkg_TFBS_full|bg_20|fixed_deposition_1
254	265	GGGACAATTCAA	Sox17	0.0435012	0.216278308294356	+	derivatization:Gata4_chr14_5729|random_deposition_all_bkg_TFBS_full|bg_20|fixed_deposition_1
261	272	TTCAATTGTTTC	Sox17	0.246207	1.22408654129607	-	derivatization:Gata4_chr14_5729|random_deposition_all_bkg_TFBS_full|bg_20|fixed_deposition_1
270	281	TTCTTATCTGCG	Gata4/6	0.808864	1.16225600043054	-	derivatization:Gata4_chr14_5729|random_deposition_all_bkg_TFBS_full|bg_20|fixed_deposition_1
4	15	AATGACCGAGGA	Jun_Atf3	0.0556448	0.138980142589718	-	derivatization:Gata4_chr14_5729|random_deposition_all_bkg_TFBS_full|bg_20|fixed_deposition_2
24	35	GTCTTATCAGAT	Gata4/6	0.653013	0.938313829777501	-	derivatization:Gata4_chr14_5729|random_deposition_all_bkg_TFBS_full|bg_20|fixed_deposition_2
29	40	ATCAGATTAGGC	Gata4/6	0.293993	0.422438294119377	+	derivatization:Gata4_chr14_5729|random_deposition_all_bkg_TFBS_full|bg_20|fixed_deposition_2
35	46	TTAGGCGTGTGG	Klf4	0.0781536	0.281733039733062	-	derivatization:Gata4_chr14_5729|random_deposition_all_bkg_TFBS_full|bg_20|fixed_deposition_2
45	56	GGGAACACCCAA	Klf4	0.136805	0.493163315582155	+	derivatization:Gata4_chr14_5729|random_deposition_all_bkg_TFBS_full|bg_20|fixed_deposition_2
58	69	AATGAGAGACTG	Jun_Atf3	0.0394562	0.0985470035304005	-	derivatization:Gata4_chr14_5729|random_deposition_all_bkg_TFBS_full|bg_20|fixed_deposition_2
77	88	GCAGGTGTGGCA	Klf4	0.0565119	0.203717670946582	-	derivatization:Gata4_chr14_5729|random_deposition_all_bkg_TFBS_full|bg_20|fixed_deposition_2
95	106	ATCCATTGAGCT	Sox17	0.0253622	0.126095227502301	-	derivatization:Gata4_chr14_5729|random_deposition_all_bkg_TFBS_full|bg_20|fixed_deposition_2
114	125	TGTGAGGAGGAC	Jun_Atf3	0.032263	0.0805810487300174	-	derivatization:Gata4_chr14_5729|random_deposition_all_bkg_TFBS_full|bg_20|fixed_deposition_2
151	162	CTCTGATAAAGT	Gata4/6	0.385076	0.553315380115558	+	derivatization:Gata4_chr14_5729|random_deposition_all_bkg_TFBS_full|bg_20|fixed_deposition_2
152	163	TCTGATAAAGTG	Jun_Atf3	0.0207128	0.051732918393674	-	derivatization:Gata4_chr14_5729|random_deposition_all_bkg_TFBS_full|bg_20|fixed_deposition_2
165	176	ACAGGATACCCA	Gata4/6	0.04022	0.0577920841294907	+	derivatization:Gata4_chr14_5729|random_deposition_all_bkg_TFBS_full|bg_20|fixed_deposition_2
175	186	CAGACAATCGGA	Sox17	0.0731482	0.363676610088392	+	derivatization:Gata4_chr14_5729|random_deposition_all_bkg_TFBS_full|bg_20|fixed_deposition_2
176	187	AGACAATCGGAT	Gata4/6	0.0567766	0.0815822487266643	-	derivatization:Gata4_chr14_5729|random_deposition_all_bkg_TFBS_full|bg_20|fixed_deposition_2
181	192	ATCGGATCTGAT	Gata4/6	0.0700935	0.10071729112209	-	derivatization:Gata4_chr14_5729|random_deposition_all_bkg_TFBS_full|bg_20|fixed_deposition_2
186	197	ATCTGATTTGGG	Gata4/6	0.0912175	0.131070348932914	+	derivatization:Gata4_chr14_5729|random_deposition_all_bkg_TFBS_full|bg_20|fixed_deposition_2
195	206	GGGACAATTCAA	Sox17	0.0435012	0.216278308294356	+	derivatization:Gata4_chr14_5729|random_deposition_all_bkg_TFBS_full|bg_20|fixed_deposition_2
202	213	TTCAATTGTTTC	Sox17	0.246207	1.22408654129607	-	derivatization:Gata4_chr14_5729|random_deposition_all_bkg_TFBS_full|bg_20|fixed_deposition_2
211	222	TTCTTATCTGCG	Gata4/6	0.808864	1.16225600043054	-	derivatization:Gata4_chr14_5729|random_deposition_all_bkg_TFBS_full|bg_20|fixed_deposition_2
228	239	TTCAGATATTTT	Gata4/6	0.117308	0.168559766411295	+	derivatization:Gata4_chr14_5729|random_deposition_all_bkg_TFBS_full|bg_20|fixed_deposition_2
234	245	TATTTTATCAGG	Jun_Atf3	0.0226268	0.0565133829279471	+	derivatization:Gata4_chr14_5729|random_deposition_all_bkg_TFBS_full|bg_20|fixed_deposition_2
235	246	ATTTTATCAGGT	Gata4/6	0.407546	0.585602504192874	-	derivatization:Gata4_chr14_5729|random_deposition_all_bkg_TFBS_full|bg_20|fixed_deposition_2
239	252	TATCAGGTATTAGC	Hnf1b	0.000807392	0.0561480254366044	-	derivatization:Gata4_chr14_5729|random_deposition_all_bkg_TFBS_full|bg_20|fixed_deposition_2
244	257	GGTATTAGCTCAGG	Foxa2	0.0281299	0.124846974867301	-	derivatization:Gata4_chr14_5729|random_deposition_all_bkg_TFBS_full|bg_20|fixed_deposition_2
256	267	GGCTCTGCCTCC	Klf4	0.0156583	0.0564460300747783	+	derivatization:Gata4_chr14_5729|random_deposition_all_bkg_TFBS_full|bg_20|fixed_deposition_2
268	281	GTTATGTGCCTGCG	Foxa2	0.0260849	0.11577079387826	-	derivatization:Gata4_chr14_5729|random_deposition_all_bkg_TFBS_full|bg_20|fixed_deposition_2
285	296	TTCAGATAAAAA	Gata4/6	0.49315	0.708606819703091	+	derivatization:Gata4_chr14_5729|random_deposition_all_bkg_TFBS_full|bg_20|fixed_deposition_2
7	18	CAGTCCTCCCTG	Klf4	0.0182311	0.0657206222192889	+	derivatization:Gata4_chr14_5729|random_deposition_all_bkg_TFBS_full|bg_21|fixed_deposition_1
17	28	TGCTCAGTCATC	Jun_Atf3	0.239883	0.599139066810364	+	derivatization:Gata4_chr14_5729|random_deposition_all_bkg_TFBS_full|bg_21|fixed_deposition_1
22	35	AGTCATCCATTGAG	Hnf1b	0.00188813	0.131305203999564	-	derivatization:Gata4_chr14_5729|random_deposition_all_bkg_TFBS_full|bg_21|fixed_deposition_1
26	37	ATCCATTGAGCT	Sox17	0.0253622	0.126095227502301	-	derivatization:Gata4_chr14_5729|random_deposition_all_bkg_TFBS_full|bg_21|fixed_deposition_1
35	46	GCTTCCTCCCTG	Klf4	0.0214009	0.0771473177182276	+	derivatization:Gata4_chr14_5729|random_deposition_all_bkg_TFBS_full|bg_21|fixed_deposition_1
47	58	TTCAGATATTTT	Gata4/6	0.117308	0.168559766411295	+	derivatization:Gata4_chr14_5729|random_deposition_all_bkg_TFBS_full|bg_21|fixed_deposition_1
53	64	TATTTTATCAGG	Jun_Atf3	0.0226268	0.0565133829279471	+	derivatization:Gata4_chr14_5729|random_deposition_all_bkg_TFBS_full|bg_21|fixed_deposition_1
54	65	ATTTTATCAGGT	Gata4/6	0.407546	0.585602504192874	-	derivatization:Gata4_chr14_5729|random_deposition_all_bkg_TFBS_full|bg_21|fixed_deposition_1
58	71	TATCAGGTATTAGC	Hnf1b	0.000807392	0.0561480254366044	-	derivatization:Gata4_chr14_5729|random_deposition_all_bkg_TFBS_full|bg_21|fixed_deposition_1
63	76	GGTATTAGCTCAGG	Foxa2	0.0281299	0.124846974867301	-	derivatization:Gata4_chr14_5729|random_deposition_all_bkg_TFBS_full|bg_21|fixed_deposition_1
73	84	CAGGGAGTTCTC	Klf4	0.0307429	0.110823950108626	-	derivatization:Gata4_chr14_5729|random_deposition_all_bkg_TFBS_full|bg_21|fixed_deposition_1
94	105	GATGACTGCAGG	Jun_Atf3	0.154162	0.385039693590706	-	derivatization:Gata4_chr14_5729|random_deposition_all_bkg_TFBS_full|bg_21|fixed_deposition_1
101	112	GCAGGTGTGGCA	Klf4	0.0565119	0.203717670946582	-	derivatization:Gata4_chr14_5729|random_deposition_all_bkg_TFBS_full|bg_21|fixed_deposition_1
115	126	CTCTGATAAAGT	Gata4/6	0.385076	0.553315380115558	+	derivatization:Gata4_chr14_5729|random_deposition_all_bkg_TFBS_full|bg_21|fixed_deposition_1
116	127	TCTGATAAAGTG	Jun_Atf3	0.0207128	0.051732918393674	-	derivatization:Gata4_chr14_5729|random_deposition_all_bkg_TFBS_full|bg_21|fixed_deposition_1
149	160	GTCTTATCAGAT	Gata4/6	0.653013	0.938313829777501	-	derivatization:Gata4_chr14_5729|random_deposition_all_bkg_TFBS_full|bg_21|fixed_deposition_1
154	165	ATCAGATTAGGC	Gata4/6	0.293993	0.422438294119377	+	derivatization:Gata4_chr14_5729|random_deposition_all_bkg_TFBS_full|bg_21|fixed_deposition_1
170	183	GTTATGTGCCTGCG	Foxa2	0.0260849	0.11577079387826	-	derivatization:Gata4_chr14_5729|random_deposition_all_bkg_TFBS_full|bg_21|fixed_deposition_1
185	196	TTCAGATAAAAA	Gata4/6	0.49315	0.708606819703091	+	derivatization:Gata4_chr14_5729|random_deposition_all_bkg_TFBS_full|bg_21|fixed_deposition_1
193	204	AAAACCATAGCT	Sox17	0.0182482	0.0907259989475476	+	derivatization:Gata4_chr14_5729|random_deposition_all_bkg_TFBS_full|bg_21|fixed_deposition_1
208	219	CTGGGTGTGATC	Klf4	0.195074	0.703215091728177	-	derivatization:Gata4_chr14_5729|random_deposition_all_bkg_TFBS_full|bg_21|fixed_deposition_1
212	223	GTGTGATCCGGA	Gata4/6	0.0627574	0.0901760552100472	+	derivatization:Gata4_chr14_5729|random_deposition_all_bkg_TFBS_full|bg_21|fixed_deposition_1
213	224	TGTGATCCGGAC	Jun_Atf3	0.0207713	0.0518790297705052	-	derivatization:Gata4_chr14_5729|random_deposition_all_bkg_TFBS_full|bg_21|fixed_deposition_1
234	245	CAGACAATCGGA	Sox17	0.0731482	0.363676610088392	+	derivatization:Gata4_chr14_5729|random_deposition_all_bkg_TFBS_full|bg_21|fixed_deposition_1
235	246	AGACAATCGGAT	Gata4/6	0.0567766	0.0815822487266643	-	derivatization:Gata4_chr14_5729|random_deposition_all_bkg_TFBS_full|bg_21|fixed_deposition_1
240	251	ATCGGATCTGAT	Gata4/6	0.0700935	0.10071729112209	-	derivatization:Gata4_chr14_5729|random_deposition_all_bkg_TFBS_full|bg_21|fixed_deposition_1
245	256	ATCTGATTTGGG	Gata4/6	0.0912175	0.131070348932914	+	derivatization:Gata4_chr14_5729|random_deposition_all_bkg_TFBS_full|bg_21|fixed_deposition_1
254	265	GGGACAATTCAA	Sox17	0.0435012	0.216278308294356	+	derivatization:Gata4_chr14_5729|random_deposition_all_bkg_TFBS_full|bg_21|fixed_deposition_1
261	272	TTCAATTGTTTC	Sox17	0.246207	1.22408654129607	-	derivatization:Gata4_chr14_5729|random_deposition_all_bkg_TFBS_full|bg_21|fixed_deposition_1
270	281	TTCTTATCTGCG	Gata4/6	0.808864	1.16225600043054	-	derivatization:Gata4_chr14_5729|random_deposition_all_bkg_TFBS_full|bg_21|fixed_deposition_1
284	295	CCACGCGTCACA	Jun_Atf3	0.171398	0.428088850702896	+	derivatization:Gata4_chr14_5729|random_deposition_all_bkg_TFBS_full|bg_21|fixed_deposition_1
7	18	CAGTCCTCCCTG	Klf4	0.0182311	0.0657206222192889	+	derivatization:Gata4_chr14_5729|random_deposition_all_bkg_TFBS_full|bg_21|fixed_deposition_2
24	35	GTCTTATCAGAT	Gata4/6	0.653013	0.938313829777501	-	derivatization:Gata4_chr14_5729|random_deposition_all_bkg_TFBS_full|bg_21|fixed_deposition_2
29	40	ATCAGATTAGGC	Gata4/6	0.293993	0.422438294119377	+	derivatization:Gata4_chr14_5729|random_deposition_all_bkg_TFBS_full|bg_21|fixed_deposition_2
33	44	GATTAGGCTCCC	Jun_Atf3	0.0204594	0.0511000188571093	-	derivatization:Gata4_chr14_5729|random_deposition_all_bkg_TFBS_full|bg_21|fixed_deposition_2
40	51	CTCCCTGCCCAG	Klf4	0.0581079	0.209471032678018	+	derivatization:Gata4_chr14_5729|random_deposition_all_bkg_TFBS_full|bg_21|fixed_deposition_2
49	60	CAGTCCTCCCTG	Klf4	0.0182311	0.0657206222192889	+	derivatization:Gata4_chr14_5729|random_deposition_all_bkg_TFBS_full|bg_21|fixed_deposition_2
54	65	CTCCCTGCCCAG	Klf4	0.0581079	0.209471032678018	+	derivatization:Gata4_chr14_5729|random_deposition_all_bkg_TFBS_full|bg_21|fixed_deposition_2
77	88	GCAGGTGTGGCA	Klf4	0.0565119	0.203717670946582	-	derivatization:Gata4_chr14_5729|random_deposition_all_bkg_TFBS_full|bg_21|fixed_deposition_2
95	106	ATCCATTGAGCT	Sox17	0.0253622	0.126095227502301	-	derivatization:Gata4_chr14_5729|random_deposition_all_bkg_TFBS_full|bg_21|fixed_deposition_2
105	116	CTTCAAATCAGA	Jun_Atf3	0.0231141	0.0577304782087994	+	derivatization:Gata4_chr14_5729|random_deposition_all_bkg_TFBS_full|bg_21|fixed_deposition_2
106	117	TTCAAATCAGAG	Gata4/6	0.102483	0.147257736395887	-	derivatization:Gata4_chr14_5729|random_deposition_all_bkg_TFBS_full|bg_21|fixed_deposition_2
122	133	GCTGAGGCTCCC	Jun_Atf3	0.0347162	0.086708235561511	-	derivatization:Gata4_chr14_5729|random_deposition_all_bkg_TFBS_full|bg_21|fixed_deposition_2
151	162	CTCTGATAAAGT	Gata4/6	0.385076	0.553315380115558	+	derivatization:Gata4_chr14_5729|random_deposition_all_bkg_TFBS_full|bg_21|fixed_deposition_2
175	186	CAGACAATCGGA	Sox17	0.0731482	0.363676610088392	+	derivatization:Gata4_chr14_5729|random_deposition_all_bkg_TFBS_full|bg_21|fixed_deposition_2
176	187	AGACAATCGGAT	Gata4/6	0.0567766	0.0815822487266643	-	derivatization:Gata4_chr14_5729|random_deposition_all_bkg_TFBS_full|bg_21|fixed_deposition_2
181	192	ATCGGATCTGAT	Gata4/6	0.0700935	0.10071729112209	-	derivatization:Gata4_chr14_5729|random_deposition_all_bkg_TFBS_full|bg_21|fixed_deposition_2
186	197	ATCTGATTTGGG	Gata4/6	0.0912175	0.131070348932914	+	derivatization:Gata4_chr14_5729|random_deposition_all_bkg_TFBS_full|bg_21|fixed_deposition_2
195	206	GGGACAATTCAA	Sox17	0.0435012	0.216278308294356	+	derivatization:Gata4_chr14_5729|random_deposition_all_bkg_TFBS_full|bg_21|fixed_deposition_2
202	213	TTCAATTGTTTC	Sox17	0.246207	1.22408654129607	-	derivatization:Gata4_chr14_5729|random_deposition_all_bkg_TFBS_full|bg_21|fixed_deposition_2
211	222	TTCTTATCTGCG	Gata4/6	0.808864	1.16225600043054	-	derivatization:Gata4_chr14_5729|random_deposition_all_bkg_TFBS_full|bg_21|fixed_deposition_2
222	233	GACAGATTCAGA	Gata4/6	0.0589569	0.0847151199605661	+	derivatization:Gata4_chr14_5729|random_deposition_all_bkg_TFBS_full|bg_21|fixed_deposition_2
228	239	TTCAGATATTTT	Gata4/6	0.117308	0.168559766411295	+	derivatization:Gata4_chr14_5729|random_deposition_all_bkg_TFBS_full|bg_21|fixed_deposition_2
234	245	TATTTTATCAGG	Jun_Atf3	0.0226268	0.0565133829279471	+	derivatization:Gata4_chr14_5729|random_deposition_all_bkg_TFBS_full|bg_21|fixed_deposition_2
235	246	ATTTTATCAGGT	Gata4/6	0.407546	0.585602504192874	-	derivatization:Gata4_chr14_5729|random_deposition_all_bkg_TFBS_full|bg_21|fixed_deposition_2
239	252	TATCAGGTATTAGC	Hnf1b	0.000807392	0.0561480254366044	-	derivatization:Gata4_chr14_5729|random_deposition_all_bkg_TFBS_full|bg_21|fixed_deposition_2
244	257	GGTATTAGCTCAGG	Foxa2	0.0281299	0.124846974867301	-	derivatization:Gata4_chr14_5729|random_deposition_all_bkg_TFBS_full|bg_21|fixed_deposition_2
268	281	GTTATGTGCCTGCG	Foxa2	0.0260849	0.11577079387826	-	derivatization:Gata4_chr14_5729|random_deposition_all_bkg_TFBS_full|bg_21|fixed_deposition_2
285	296	TTCAGATAAAAA	Gata4/6	0.49315	0.708606819703091	+	derivatization:Gata4_chr14_5729|random_deposition_all_bkg_TFBS_full|bg_21|fixed_deposition_2
8	19	GGGGGCGGGGCA	Klf4	0.323597	1.1665229299546	-	derivatization:Gata4_chr14_5729|random_deposition_all_bkg_TFBS_full|bg_22|fixed_deposition_1
26	37	ATCCATTGAGCT	Sox17	0.0253622	0.126095227502301	-	derivatization:Gata4_chr14_5729|random_deposition_all_bkg_TFBS_full|bg_22|fixed_deposition_1
36	47	CTTAGATTTCTT	Gata4/6	0.0554819	0.0797218953869713	+	derivatization:Gata4_chr14_5729|random_deposition_all_bkg_TFBS_full|bg_22|fixed_deposition_1
47	58	TTCAGATATTTT	Gata4/6	0.117308	0.168559766411295	+	derivatization:Gata4_chr14_5729|random_deposition_all_bkg_TFBS_full|bg_22|fixed_deposition_1
53	64	TATTTTATCAGG	Jun_Atf3	0.0226268	0.0565133829279471	+	derivatization:Gata4_chr14_5729|random_deposition_all_bkg_TFBS_full|bg_22|fixed_deposition_1
54	65	ATTTTATCAGGT	Gata4/6	0.407546	0.585602504192874	-	derivatization:Gata4_chr14_5729|random_deposition_all_bkg_TFBS_full|bg_22|fixed_deposition_1
58	71	TATCAGGTATTAGC	Hnf1b	0.000807392	0.0561480254366044	-	derivatization:Gata4_chr14_5729|random_deposition_all_bkg_TFBS_full|bg_22|fixed_deposition_1
63	76	GGTATTAGCTCAGG	Foxa2	0.0281299	0.124846974867301	-	derivatization:Gata4_chr14_5729|random_deposition_all_bkg_TFBS_full|bg_22|fixed_deposition_1
78	89	CGTTACACATGG	Jun_Atf3	0.0321054	0.0801874221832037	-	derivatization:Gata4_chr14_5729|random_deposition_all_bkg_TFBS_full|bg_22|fixed_deposition_1
101	112	GCAGGTGTGGCA	Klf4	0.0565119	0.203717670946582	-	derivatization:Gata4_chr14_5729|random_deposition_all_bkg_TFBS_full|bg_22|fixed_deposition_1
115	126	CTCTGATAAAGT	Gata4/6	0.385076	0.553315380115558	+	derivatization:Gata4_chr14_5729|random_deposition_all_bkg_TFBS_full|bg_22|fixed_deposition_1
141	152	AAGTGAGGGTCT	Klf4	0.0147693	0.0532413066541977	-	derivatization:Gata4_chr14_5729|random_deposition_all_bkg_TFBS_full|bg_22|fixed_deposition_1
142	153	AGTGAGGGTCTT	Jun_Atf3	0.0204007	0.0509534079542035	-	derivatization:Gata4_chr14_5729|random_deposition_all_bkg_TFBS_full|bg_22|fixed_deposition_1
149	160	GTCTTATCAGAT	Gata4/6	0.653013	0.938313829777501	-	derivatization:Gata4_chr14_5729|random_deposition_all_bkg_TFBS_full|bg_22|fixed_deposition_1
154	165	ATCAGATTAGGC	Gata4/6	0.293993	0.422438294119377	+	derivatization:Gata4_chr14_5729|random_deposition_all_bkg_TFBS_full|bg_22|fixed_deposition_1
170	183	GTTATGTGCCTGCG	Foxa2	0.0260849	0.11577079387826	-	derivatization:Gata4_chr14_5729|random_deposition_all_bkg_TFBS_full|bg_22|fixed_deposition_1
179	190	CTGCGATTCAGA	Gata4/6	0.0538894	0.077433633478065	+	derivatization:Gata4_chr14_5729|random_deposition_all_bkg_TFBS_full|bg_22|fixed_deposition_1
185	196	TTCAGATAAAAA	Gata4/6	0.49315	0.708606819703091	+	derivatization:Gata4_chr14_5729|random_deposition_all_bkg_TFBS_full|bg_22|fixed_deposition_1
199	210	AGGCTATCCAAT	Gata4/6	0.0472802	0.0679368795638773	-	derivatization:Gata4_chr14_5729|random_deposition_all_bkg_TFBS_full|bg_22|fixed_deposition_1
213	224	GGCAACAACCAG	Klf4	0.0208221	0.075060822874772	+	derivatization:Gata4_chr14_5729|random_deposition_all_bkg_TFBS_full|bg_22|fixed_deposition_1
225	236	GCTTACTGACAG	Jun_Atf3	0.0218481	0.0545684781563492	-	derivatization:Gata4_chr14_5729|random_deposition_all_bkg_TFBS_full|bg_22|fixed_deposition_1
229	240	ACTGACAGACAA	Jun_Atf3	0.042536	0.106239205553731	-	derivatization:Gata4_chr14_5729|random_deposition_all_bkg_TFBS_full|bg_22|fixed_deposition_1
234	245	CAGACAATCGGA	Sox17	0.0731482	0.363676610088392	+	derivatization:Gata4_chr14_5729|random_deposition_all_bkg_TFBS_full|bg_22|fixed_deposition_1
235	246	AGACAATCGGAT	Gata4/6	0.0567766	0.0815822487266643	-	derivatization:Gata4_chr14_5729|random_deposition_all_bkg_TFBS_full|bg_22|fixed_deposition_1
240	251	ATCGGATCTGAT	Gata4/6	0.0700935	0.10071729112209	-	derivatization:Gata4_chr14_5729|random_deposition_all_bkg_TFBS_full|bg_22|fixed_deposition_1
245	256	ATCTGATTTGGG	Gata4/6	0.0912175	0.131070348932914	+	derivatization:Gata4_chr14_5729|random_deposition_all_bkg_TFBS_full|bg_22|fixed_deposition_1
254	265	GGGACAATTCAA	Sox17	0.0435012	0.216278308294356	+	derivatization:Gata4_chr14_5729|random_deposition_all_bkg_TFBS_full|bg_22|fixed_deposition_1
261	272	TTCAATTGTTTC	Sox17	0.246207	1.22408654129607	-	derivatization:Gata4_chr14_5729|random_deposition_all_bkg_TFBS_full|bg_22|fixed_deposition_1
270	281	TTCTTATCTGCG	Gata4/6	0.808864	1.16225600043054	-	derivatization:Gata4_chr14_5729|random_deposition_all_bkg_TFBS_full|bg_22|fixed_deposition_1
285	296	GTCTGATGAGCA	Gata4/6	0.0716369	0.102935001282345	+	derivatization:Gata4_chr14_5729|random_deposition_all_bkg_TFBS_full|bg_22|fixed_deposition_1
289	300	GATGAGCAAAAG	Jun_Atf3	0.0600298	0.149932251776127	-	derivatization:Gata4_chr14_5729|random_deposition_all_bkg_TFBS_full|bg_22|fixed_deposition_1
8	19	GGGGGCGGGGCA	Klf4	0.323597	1.1665229299546	-	derivatization:Gata4_chr14_5729|random_deposition_all_bkg_TFBS_full|bg_22|fixed_deposition_2
24	35	GTCTTATCAGAT	Gata4/6	0.653013	0.938313829777501	-	derivatization:Gata4_chr14_5729|random_deposition_all_bkg_TFBS_full|bg_22|fixed_deposition_2
29	40	ATCAGATTAGGC	Gata4/6	0.293993	0.422438294119377	+	derivatization:Gata4_chr14_5729|random_deposition_all_bkg_TFBS_full|bg_22|fixed_deposition_2
33	44	GATTAGGCATTT	Jun_Atf3	0.0455811	0.113844739803112	-	derivatization:Gata4_chr14_5729|random_deposition_all_bkg_TFBS_full|bg_22|fixed_deposition_2
35	46	TTAGGCATTTCT	Klf4	0.0146704	0.0528847856797372	-	derivatization:Gata4_chr14_5729|random_deposition_all_bkg_TFBS_full|bg_22|fixed_deposition_2
50	61	TATGAGACTGAA	Jun_Atf3	0.0216704	0.0541246492390345	-	derivatization:Gata4_chr14_5729|random_deposition_all_bkg_TFBS_full|bg_22|fixed_deposition_2
66	77	GTAGGTGAGTTG	Klf4	0.0273106	0.0984509780091224	-	derivatization:Gata4_chr14_5729|random_deposition_all_bkg_TFBS_full|bg_22|fixed_deposition_2
69	80	GGTGAGTTGCAG	Jun_Atf3	0.0508739	0.127064197842297	-	derivatization:Gata4_chr14_5729|random_deposition_all_bkg_TFBS_full|bg_22|fixed_deposition_2
77	88	GCAGGTGTGGCA	Klf4	0.0565119	0.203717670946582	-	derivatization:Gata4_chr14_5729|random_deposition_all_bkg_TFBS_full|bg_22|fixed_deposition_2
86	97	GCAGTTCTCATC	Jun_Atf3	0.0385259	0.096223457994228	+	derivatization:Gata4_chr14_5729|random_deposition_all_bkg_TFBS_full|bg_22|fixed_deposition_2
95	106	ATCCATTGAGCT	Sox17	0.0253622	0.126095227502301	-	derivatization:Gata4_chr14_5729|random_deposition_all_bkg_TFBS_full|bg_22|fixed_deposition_2
142	153	AGTGAGGAGCTC	Jun_Atf3	0.0420454	0.105013868092647	-	derivatization:Gata4_chr14_5729|random_deposition_all_bkg_TFBS_full|bg_22|fixed_deposition_2
151	162	CTCTGATAAAGT	Gata4/6	0.385076	0.553315380115558	+	derivatization:Gata4_chr14_5729|random_deposition_all_bkg_TFBS_full|bg_22|fixed_deposition_2
152	163	TCTGATAAAGTG	Jun_Atf3	0.0207128	0.051732918393674	-	derivatization:Gata4_chr14_5729|random_deposition_all_bkg_TFBS_full|bg_22|fixed_deposition_2
160	171	AGTGGATAACAA	Gata4/6	0.126493	0.181757685176322	+	derivatization:Gata4_chr14_5729|random_deposition_all_bkg_TFBS_full|bg_22|fixed_deposition_2
165	176	ATAACAAAGTCA	Sox17	0.0268553	0.133518589205296	+	derivatization:Gata4_chr14_5729|random_deposition_all_bkg_TFBS_full|bg_22|fixed_deposition_2
167	178	AACAAAGTCAGA	Jun_Atf3	0.037896	0.0946502006221597	+	derivatization:Gata4_chr14_5729|random_deposition_all_bkg_TFBS_full|bg_22|fixed_deposition_2
175	186	CAGACAATCGGA	Sox17	0.0731482	0.363676610088392	+	derivatization:Gata4_chr14_5729|random_deposition_all_bkg_TFBS_full|bg_22|fixed_deposition_2
176	187	AGACAATCGGAT	Gata4/6	0.0567766	0.0815822487266643	-	derivatization:Gata4_chr14_5729|random_deposition_all_bkg_TFBS_full|bg_22|fixed_deposition_2
181	192	ATCGGATCTGAT	Gata4/6	0.0700935	0.10071729112209	-	derivatization:Gata4_chr14_5729|random_deposition_all_bkg_TFBS_full|bg_22|fixed_deposition_2
186	197	ATCTGATTTGGG	Gata4/6	0.0912175	0.131070348932914	+	derivatization:Gata4_chr14_5729|random_deposition_all_bkg_TFBS_full|bg_22|fixed_deposition_2
195	206	GGGACAATTCAA	Sox17	0.0435012	0.216278308294356	+	derivatization:Gata4_chr14_5729|random_deposition_all_bkg_TFBS_full|bg_22|fixed_deposition_2
202	213	TTCAATTGTTTC	Sox17	0.246207	1.22408654129607	-	derivatization:Gata4_chr14_5729|random_deposition_all_bkg_TFBS_full|bg_22|fixed_deposition_2
211	222	TTCTTATCTGCG	Gata4/6	0.808864	1.16225600043054	-	derivatization:Gata4_chr14_5729|random_deposition_all_bkg_TFBS_full|bg_22|fixed_deposition_2
228	239	TTCAGATATTTT	Gata4/6	0.117308	0.168559766411295	+	derivatization:Gata4_chr14_5729|random_deposition_all_bkg_TFBS_full|bg_22|fixed_deposition_2
234	245	TATTTTATCAGG	Jun_Atf3	0.0226268	0.0565133829279471	+	derivatization:Gata4_chr14_5729|random_deposition_all_bkg_TFBS_full|bg_22|fixed_deposition_2
235	246	ATTTTATCAGGT	Gata4/6	0.407546	0.585602504192874	-	derivatization:Gata4_chr14_5729|random_deposition_all_bkg_TFBS_full|bg_22|fixed_deposition_2
239	252	TATCAGGTATTAGC	Hnf1b	0.000807392	0.0561480254366044	-	derivatization:Gata4_chr14_5729|random_deposition_all_bkg_TFBS_full|bg_22|fixed_deposition_2
244	257	GGTATTAGCTCAGG	Foxa2	0.0281299	0.124846974867301	-	derivatization:Gata4_chr14_5729|random_deposition_all_bkg_TFBS_full|bg_22|fixed_deposition_2
258	269	AAGGGTGAAAGT	Klf4	0.0281032	0.101308192613343	-	derivatization:Gata4_chr14_5729|random_deposition_all_bkg_TFBS_full|bg_22|fixed_deposition_2
268	281	GTTATGTGCCTGCG	Foxa2	0.0260849	0.11577079387826	-	derivatization:Gata4_chr14_5729|random_deposition_all_bkg_TFBS_full|bg_22|fixed_deposition_2
285	296	TTCAGATAAAAA	Gata4/6	0.49315	0.708606819703091	+	derivatization:Gata4_chr14_5729|random_deposition_all_bkg_TFBS_full|bg_22|fixed_deposition_2
12	25	GGTAGATAAATGTA	Foxa2	0.0211461	0.0938512620109364	+	derivatization:Gata4_chr14_5729|random_deposition_all_bkg_TFBS_full|bg_23|fixed_deposition_1
12	23	GGTAGATAAATG	Gata4/6	0.197217	0.283380941217448	+	derivatization:Gata4_chr14_5729|random_deposition_all_bkg_TFBS_full|bg_23|fixed_deposition_1
17	28	ATAAATGTAATC	Jun_Atf3	0.0233779	0.0583893531012452	+	derivatization:Gata4_chr14_5729|random_deposition_all_bkg_TFBS_full|bg_23|fixed_deposition_1
21	32	ATGTAATCCATT	Gata4/6	0.0477187	0.0685669598446028	-	derivatization:Gata4_chr14_5729|random_deposition_all_bkg_TFBS_full|bg_23|fixed_deposition_1
22	35	TGTAATCCATTGAG	Hnf1b	0.00129211	0.0898565073061052	-	derivatization:Gata4_chr14_5729|random_deposition_all_bkg_TFBS_full|bg_23|fixed_deposition_1
26	37	ATCCATTGAGCT	Sox17	0.0253622	0.126095227502301	-	derivatization:Gata4_chr14_5729|random_deposition_all_bkg_TFBS_full|bg_23|fixed_deposition_1
36	47	CTCCAAGCACAT	Klf4	0.0154238	0.0556006896449401	+	derivatization:Gata4_chr14_5729|random_deposition_all_bkg_TFBS_full|bg_23|fixed_deposition_1
47	58	TTCAGATATTTT	Gata4/6	0.117308	0.168559766411295	+	derivatization:Gata4_chr14_5729|random_deposition_all_bkg_TFBS_full|bg_23|fixed_deposition_1
53	64	TATTTTATCAGG	Jun_Atf3	0.0226268	0.0565133829279471	+	derivatization:Gata4_chr14_5729|random_deposition_all_bkg_TFBS_full|bg_23|fixed_deposition_1
54	65	ATTTTATCAGGT	Gata4/6	0.407546	0.585602504192874	-	derivatization:Gata4_chr14_5729|random_deposition_all_bkg_TFBS_full|bg_23|fixed_deposition_1
58	71	TATCAGGTATTAGC	Hnf1b	0.000807392	0.0561480254366044	-	derivatization:Gata4_chr14_5729|random_deposition_all_bkg_TFBS_full|bg_23|fixed_deposition_1
63	76	GGTATTAGCTCAGG	Foxa2	0.0281299	0.124846974867301	-	derivatization:Gata4_chr14_5729|random_deposition_all_bkg_TFBS_full|bg_23|fixed_deposition_1
93	104	GACGACGCGCAG	Jun_Atf3	0.0304008	0.0759299614490752	-	derivatization:Gata4_chr14_5729|random_deposition_all_bkg_TFBS_full|bg_23|fixed_deposition_1
101	112	GCAGGTGTGGCA	Klf4	0.0565119	0.203717670946582	-	derivatization:Gata4_chr14_5729|random_deposition_all_bkg_TFBS_full|bg_23|fixed_deposition_1
115	126	CTCTGATAAAGT	Gata4/6	0.385076	0.553315380115558	+	derivatization:Gata4_chr14_5729|random_deposition_all_bkg_TFBS_full|bg_23|fixed_deposition_1
149	160	GTCTTATCAGAT	Gata4/6	0.653013	0.938313829777501	-	derivatization:Gata4_chr14_5729|random_deposition_all_bkg_TFBS_full|bg_23|fixed_deposition_1
154	165	ATCAGATTAGGC	Gata4/6	0.293993	0.422438294119377	+	derivatization:Gata4_chr14_5729|random_deposition_all_bkg_TFBS_full|bg_23|fixed_deposition_1
158	169	GATTAGGCAGAG	Jun_Atf3	0.0335744	0.0838564412014102	-	derivatization:Gata4_chr14_5729|random_deposition_all_bkg_TFBS_full|bg_23|fixed_deposition_1
160	171	TTAGGCAGAGGT	Klf4	0.014308	0.0515783832414712	-	derivatization:Gata4_chr14_5729|random_deposition_all_bkg_TFBS_full|bg_23|fixed_deposition_1
170	183	GTTATGTGCCTGCG	Foxa2	0.0260849	0.11577079387826	-	derivatization:Gata4_chr14_5729|random_deposition_all_bkg_TFBS_full|bg_23|fixed_deposition_1
179	190	CTGCGATTCAGA	Gata4/6	0.0538894	0.077433633478065	+	derivatization:Gata4_chr14_5729|random_deposition_all_bkg_TFBS_full|bg_23|fixed_deposition_1
185	196	TTCAGATAAAAA	Gata4/6	0.49315	0.708606819703091	+	derivatization:Gata4_chr14_5729|random_deposition_all_bkg_TFBS_full|bg_23|fixed_deposition_1
191	202	TAAAAATCTCAA	Gata4/6	0.0486692	0.0699327324941573	-	derivatization:Gata4_chr14_5729|random_deposition_all_bkg_TFBS_full|bg_23|fixed_deposition_1
220	231	CGTGACTGAAAG	Jun_Atf3	0.14025	0.350292659838978	-	derivatization:Gata4_chr14_5729|random_deposition_all_bkg_TFBS_full|bg_23|fixed_deposition_1
234	245	CAGACAATCGGA	Sox17	0.0731482	0.363676610088392	+	derivatization:Gata4_chr14_5729|random_deposition_all_bkg_TFBS_full|bg_23|fixed_deposition_1
235	246	AGACAATCGGAT	Gata4/6	0.0567766	0.0815822487266643	-	derivatization:Gata4_chr14_5729|random_deposition_all_bkg_TFBS_full|bg_23|fixed_deposition_1
240	251	ATCGGATCTGAT	Gata4/6	0.0700935	0.10071729112209	-	derivatization:Gata4_chr14_5729|random_deposition_all_bkg_TFBS_full|bg_23|fixed_deposition_1
245	256	ATCTGATTTGGG	Gata4/6	0.0912175	0.131070348932914	+	derivatization:Gata4_chr14_5729|random_deposition_all_bkg_TFBS_full|bg_23|fixed_deposition_1
254	265	GGGACAATTCAA	Sox17	0.0435012	0.216278308294356	+	derivatization:Gata4_chr14_5729|random_deposition_all_bkg_TFBS_full|bg_23|fixed_deposition_1
261	272	TTCAATTGTTTC	Sox17	0.246207	1.22408654129607	-	derivatization:Gata4_chr14_5729|random_deposition_all_bkg_TFBS_full|bg_23|fixed_deposition_1
270	281	TTCTTATCTGCG	Gata4/6	0.808864	1.16225600043054	-	derivatization:Gata4_chr14_5729|random_deposition_all_bkg_TFBS_full|bg_23|fixed_deposition_1
280	291	CGACATGCACAT	Klf4	0.0153459	0.0553198707985248	+	derivatization:Gata4_chr14_5729|random_deposition_all_bkg_TFBS_full|bg_23|fixed_deposition_1
285	296	TGCACATCTCTG	Gata4/6	0.0375238	0.0539179166200443	-	derivatization:Gata4_chr14_5729|random_deposition_all_bkg_TFBS_full|bg_23|fixed_deposition_1
12	25	GGTAGATAAATGGT	Foxa2	0.0172771	0.0766797489319141	+	derivatization:Gata4_chr14_5729|random_deposition_all_bkg_TFBS_full|bg_23|fixed_deposition_2
12	23	GGTAGATAAATG	Gata4/6	0.197217	0.283380941217448	+	derivatization:Gata4_chr14_5729|random_deposition_all_bkg_TFBS_full|bg_23|fixed_deposition_2
24	35	GTCTTATCAGAT	Gata4/6	0.653013	0.938313829777501	-	derivatization:Gata4_chr14_5729|random_deposition_all_bkg_TFBS_full|bg_23|fixed_deposition_2
29	40	ATCAGATTAGGC	Gata4/6	0.293993	0.422438294119377	+	derivatization:Gata4_chr14_5729|random_deposition_all_bkg_TFBS_full|bg_23|fixed_deposition_2
33	44	GATTAGGCAGCA	Jun_Atf3	0.0386125	0.0964397527845457	-	derivatization:Gata4_chr14_5729|random_deposition_all_bkg_TFBS_full|bg_23|fixed_deposition_2
42	55	GCACAGCACACGTT	Foxa2	0.0155692	0.0690996953812131	+	derivatization:Gata4_chr14_5729|random_deposition_all_bkg_TFBS_full|bg_23|fixed_deposition_2
62	73	TGTCCAGTCATG	Jun_Atf3	0.0978879	0.244487792207143	+	derivatization:Gata4_chr14_5729|random_deposition_all_bkg_TFBS_full|bg_23|fixed_deposition_2
67	78	AGTCATGCCCGC	Klf4	0.0284772	0.102656411465196	+	derivatization:Gata4_chr14_5729|random_deposition_all_bkg_TFBS_full|bg_23|fixed_deposition_2
77	88	GCAGGTGTGGCA	Klf4	0.0565119	0.203717670946582	-	derivatization:Gata4_chr14_5729|random_deposition_all_bkg_TFBS_full|bg_23|fixed_deposition_2
95	106	ATCCATTGAGCT	Sox17	0.0253622	0.126095227502301	-	derivatization:Gata4_chr14_5729|random_deposition_all_bkg_TFBS_full|bg_23|fixed_deposition_2
122	133	AAAACTATTCAA	Sox17	0.0121681	0.0604970916470476	+	derivatization:Gata4_chr14_5729|random_deposition_all_bkg_TFBS_full|bg_23|fixed_deposition_2
151	162	CTCTGATAAAGT	Gata4/6	0.385076	0.553315380115558	+	derivatization:Gata4_chr14_5729|random_deposition_all_bkg_TFBS_full|bg_23|fixed_deposition_2
167	178	GAGAGAGTCAGA	Jun_Atf3	0.0660327	0.16492527714331	+	derivatization:Gata4_chr14_5729|random_deposition_all_bkg_TFBS_full|bg_23|fixed_deposition_2
175	186	CAGACAATCGGA	Sox17	0.0731482	0.363676610088392	+	derivatization:Gata4_chr14_5729|random_deposition_all_bkg_TFBS_full|bg_23|fixed_deposition_2
176	187	AGACAATCGGAT	Gata4/6	0.0567766	0.0815822487266643	-	derivatization:Gata4_chr14_5729|random_deposition_all_bkg_TFBS_full|bg_23|fixed_deposition_2
181	192	ATCGGATCTGAT	Gata4/6	0.0700935	0.10071729112209	-	derivatization:Gata4_chr14_5729|random_deposition_all_bkg_TFBS_full|bg_23|fixed_deposition_2
186	197	ATCTGATTTGGG	Gata4/6	0.0912175	0.131070348932914	+	derivatization:Gata4_chr14_5729|random_deposition_all_bkg_TFBS_full|bg_23|fixed_deposition_2
195	206	GGGACAATTCAA	Sox17	0.0435012	0.216278308294356	+	derivatization:Gata4_chr14_5729|random_deposition_all_bkg_TFBS_full|bg_23|fixed_deposition_2
202	213	TTCAATTGTTTC	Sox17	0.246207	1.22408654129607	-	derivatization:Gata4_chr14_5729|random_deposition_all_bkg_TFBS_full|bg_23|fixed_deposition_2
211	222	TTCTTATCTGCG	Gata4/6	0.808864	1.16225600043054	-	derivatization:Gata4_chr14_5729|random_deposition_all_bkg_TFBS_full|bg_23|fixed_deposition_2
228	239	TTCAGATATTTT	Gata4/6	0.117308	0.168559766411295	+	derivatization:Gata4_chr14_5729|random_deposition_all_bkg_TFBS_full|bg_23|fixed_deposition_2
234	245	TATTTTATCAGG	Jun_Atf3	0.0226268	0.0565133829279471	+	derivatization:Gata4_chr14_5729|random_deposition_all_bkg_TFBS_full|bg_23|fixed_deposition_2
235	246	ATTTTATCAGGT	Gata4/6	0.407546	0.585602504192874	-	derivatization:Gata4_chr14_5729|random_deposition_all_bkg_TFBS_full|bg_23|fixed_deposition_2
239	252	TATCAGGTATTAGC	Hnf1b	0.000807392	0.0561480254366044	-	derivatization:Gata4_chr14_5729|random_deposition_all_bkg_TFBS_full|bg_23|fixed_deposition_2
244	257	GGTATTAGCTCAGG	Foxa2	0.0281299	0.124846974867301	-	derivatization:Gata4_chr14_5729|random_deposition_all_bkg_TFBS_full|bg_23|fixed_deposition_2
268	281	GTTATGTGCCTGCG	Foxa2	0.0260849	0.11577079387826	-	derivatization:Gata4_chr14_5729|random_deposition_all_bkg_TFBS_full|bg_23|fixed_deposition_2
275	286	GCCTGCGACATT	Jun_Atf3	0.02292	0.0572456881533645	+	derivatization:Gata4_chr14_5729|random_deposition_all_bkg_TFBS_full|bg_23|fixed_deposition_2
285	296	TTCAGATAAAAA	Gata4/6	0.49315	0.708606819703091	+	derivatization:Gata4_chr14_5729|random_deposition_all_bkg_TFBS_full|bg_23|fixed_deposition_2
6	17	CCTGACTTAAGC	Jun_Atf3	0.101488	0.253479511313641	-	derivatization:Gata4_chr14_5729|random_deposition_all_bkg_TFBS_full|bg_24|fixed_deposition_1
16	27	GCAAGATTTCAT	Gata4/6	0.0846535	0.121638542860662	+	derivatization:Gata4_chr14_5729|random_deposition_all_bkg_TFBS_full|bg_24|fixed_deposition_1
17	28	CAAGATTTCATC	Jun_Atf3	0.0249996	0.0624397602774368	+	derivatization:Gata4_chr14_5729|random_deposition_all_bkg_TFBS_full|bg_24|fixed_deposition_1
26	37	ATCCATTGAGCT	Sox17	0.0253622	0.126095227502301	-	derivatization:Gata4_chr14_5729|random_deposition_all_bkg_TFBS_full|bg_24|fixed_deposition_1
39	52	AATGTTTGTTCAGA	Foxa2	0.25688	1.14009260267233	-	derivatization:Gata4_chr14_5729|random_deposition_all_bkg_TFBS_full|bg_24|fixed_deposition_1
39	50	AATGTTTGTTCA	Sox17	0.0119961	0.0596419458343659	-	derivatization:Gata4_chr14_5729|random_deposition_all_bkg_TFBS_full|bg_24|fixed_deposition_1
47	58	TTCAGATATTTT	Gata4/6	0.117308	0.168559766411295	+	derivatization:Gata4_chr14_5729|random_deposition_all_bkg_TFBS_full|bg_24|fixed_deposition_1
53	64	TATTTTATCAGG	Jun_Atf3	0.0226268	0.0565133829279471	+	derivatization:Gata4_chr14_5729|random_deposition_all_bkg_TFBS_full|bg_24|fixed_deposition_1
54	65	ATTTTATCAGGT	Gata4/6	0.407546	0.585602504192874	-	derivatization:Gata4_chr14_5729|random_deposition_all_bkg_TFBS_full|bg_24|fixed_deposition_1
58	71	TATCAGGTATTAGC	Hnf1b	0.000807392	0.0561480254366044	-	derivatization:Gata4_chr14_5729|random_deposition_all_bkg_TFBS_full|bg_24|fixed_deposition_1
63	76	GGTATTAGCTCAGG	Foxa2	0.0281299	0.124846974867301	-	derivatization:Gata4_chr14_5729|random_deposition_all_bkg_TFBS_full|bg_24|fixed_deposition_1
80	91	CTGGGTGAAACT	Klf4	0.0324917	0.117128134943172	-	derivatization:Gata4_chr14_5729|random_deposition_all_bkg_TFBS_full|bg_24|fixed_deposition_1
101	112	GCAGGTGTGGCA	Klf4	0.0565119	0.203717670946582	-	derivatization:Gata4_chr14_5729|random_deposition_all_bkg_TFBS_full|bg_24|fixed_deposition_1
115	126	CTCTGATAAAGT	Gata4/6	0.385076	0.553315380115558	+	derivatization:Gata4_chr14_5729|random_deposition_all_bkg_TFBS_full|bg_24|fixed_deposition_1
134	145	CAGAATATCATT	Jun_Atf3	0.0286397	0.0715313845988618	+	derivatization:Gata4_chr14_5729|random_deposition_all_bkg_TFBS_full|bg_24|fixed_deposition_1
135	146	AGAATATCATTA	Gata4/6	0.111843	0.160707112513541	-	derivatization:Gata4_chr14_5729|random_deposition_all_bkg_TFBS_full|bg_24|fixed_deposition_1
149	160	GTCTTATCAGAT	Gata4/6	0.653013	0.938313829777501	-	derivatization:Gata4_chr14_5729|random_deposition_all_bkg_TFBS_full|bg_24|fixed_deposition_1
154	165	ATCAGATTAGGC	Gata4/6	0.293993	0.422438294119377	+	derivatization:Gata4_chr14_5729|random_deposition_all_bkg_TFBS_full|bg_24|fixed_deposition_1
160	171	TTAGGCGTGGGT	Klf4	0.161812	0.583310130631041	-	derivatization:Gata4_chr14_5729|random_deposition_all_bkg_TFBS_full|bg_24|fixed_deposition_1
166	177	GTGGGTTATGTG	Klf4	0.0165436	0.0596374155013701	-	derivatization:Gata4_chr14_5729|random_deposition_all_bkg_TFBS_full|bg_24|fixed_deposition_1
170	183	GTTATGTGCCTGCG	Foxa2	0.0260849	0.11577079387826	-	derivatization:Gata4_chr14_5729|random_deposition_all_bkg_TFBS_full|bg_24|fixed_deposition_1
185	196	TTCAGATAAAAA	Gata4/6	0.49315	0.708606819703091	+	derivatization:Gata4_chr14_5729|random_deposition_all_bkg_TFBS_full|bg_24|fixed_deposition_1
234	245	CAGACAATCGGA	Sox17	0.0731482	0.363676610088392	+	derivatization:Gata4_chr14_5729|random_deposition_all_bkg_TFBS_full|bg_24|fixed_deposition_1
235	246	AGACAATCGGAT	Gata4/6	0.0567766	0.0815822487266643	-	derivatization:Gata4_chr14_5729|random_deposition_all_bkg_TFBS_full|bg_24|fixed_deposition_1
240	251	ATCGGATCTGAT	Gata4/6	0.0700935	0.10071729112209	-	derivatization:Gata4_chr14_5729|random_deposition_all_bkg_TFBS_full|bg_24|fixed_deposition_1
245	256	ATCTGATTTGGG	Gata4/6	0.0912175	0.131070348932914	+	derivatization:Gata4_chr14_5729|random_deposition_all_bkg_TFBS_full|bg_24|fixed_deposition_1
254	265	GGGACAATTCAA	Sox17	0.0435012	0.216278308294356	+	derivatization:Gata4_chr14_5729|random_deposition_all_bkg_TFBS_full|bg_24|fixed_deposition_1
261	272	TTCAATTGTTTC	Sox17	0.246207	1.22408654129607	-	derivatization:Gata4_chr14_5729|random_deposition_all_bkg_TFBS_full|bg_24|fixed_deposition_1
270	281	TTCTTATCTGCG	Gata4/6	0.808864	1.16225600043054	-	derivatization:Gata4_chr14_5729|random_deposition_all_bkg_TFBS_full|bg_24|fixed_deposition_1
284	295	AGCTATTGGTTT	Sox17	0.0204512	0.101678825839046	-	derivatization:Gata4_chr14_5729|random_deposition_all_bkg_TFBS_full|bg_24|fixed_deposition_1
285	298	GCTATTGGTTTGTC	Foxa2	0.0223337	0.099122104330049	-	derivatization:Gata4_chr14_5729|random_deposition_all_bkg_TFBS_full|bg_24|fixed_deposition_1
289	300	TTGGTTTGTCAT	Sox17	0.011188	0.0556242520481561	-	derivatization:Gata4_chr14_5729|random_deposition_all_bkg_TFBS_full|bg_24|fixed_deposition_1
6	17	CCTGACTTAAGC	Jun_Atf3	0.101488	0.253479511313641	-	derivatization:Gata4_chr14_5729|random_deposition_all_bkg_TFBS_full|bg_24|fixed_deposition_2
16	27	GCAAGATTGTCT	Gata4/6	0.0546767	0.0785649041850552	+	derivatization:Gata4_chr14_5729|random_deposition_all_bkg_TFBS_full|bg_24|fixed_deposition_2
17	28	CAAGATTGTCTT	Sox17	0.0220964	0.109858394972906	-	derivatization:Gata4_chr14_5729|random_deposition_all_bkg_TFBS_full|bg_24|fixed_deposition_2
24	35	GTCTTATCAGAT	Gata4/6	0.653013	0.938313829777501	-	derivatization:Gata4_chr14_5729|random_deposition_all_bkg_TFBS_full|bg_24|fixed_deposition_2
29	40	ATCAGATTAGGC	Gata4/6	0.293993	0.422438294119377	+	derivatization:Gata4_chr14_5729|random_deposition_all_bkg_TFBS_full|bg_24|fixed_deposition_2
39	52	GCTGTTTGGCTGTG	Foxa2	0.0141332	0.062726396652478	-	derivatization:Gata4_chr14_5729|random_deposition_all_bkg_TFBS_full|bg_24|fixed_deposition_2
44	55	TTGGCTGTGGGT	Klf4	0.0172965	0.0623515170349529	-	derivatization:Gata4_chr14_5729|random_deposition_all_bkg_TFBS_full|bg_24|fixed_deposition_2
50	61	GTGGGTCTGTGC	Klf4	0.0154415	0.0556644957242925	-	derivatization:Gata4_chr14_5729|random_deposition_all_bkg_TFBS_full|bg_24|fixed_deposition_2
63	74	TCTGTCTTCATC	Jun_Atf3	0.0326032	0.0814307425829744	+	derivatization:Gata4_chr14_5729|random_deposition_all_bkg_TFBS_full|bg_24|fixed_deposition_2
66	77	GTCTTCATCAGG	Jun_Atf3	0.0271957	0.0679248063399849	+	derivatization:Gata4_chr14_5729|random_deposition_all_bkg_TFBS_full|bg_24|fixed_deposition_2
67	78	TCTTCATCAGGC	Gata4/6	0.0550906	0.0791596367464972	-	derivatization:Gata4_chr14_5729|random_deposition_all_bkg_TFBS_full|bg_24|fixed_deposition_2
77	88	GCAGGTGTGGCA	Klf4	0.0565119	0.203717670946582	-	derivatization:Gata4_chr14_5729|random_deposition_all_bkg_TFBS_full|bg_24|fixed_deposition_2
95	106	ATCCATTGAGCT	Sox17	0.0253622	0.126095227502301	-	derivatization:Gata4_chr14_5729|random_deposition_all_bkg_TFBS_full|bg_24|fixed_deposition_2
105	116	CTGGGTTAGGCA	Klf4	0.0318519	0.114821743442062	-	derivatization:Gata4_chr14_5729|random_deposition_all_bkg_TFBS_full|bg_24|fixed_deposition_2
108	119	GGTTAGGCACCC	Jun_Atf3	0.044108	0.110165480500375	-	derivatization:Gata4_chr14_5729|random_deposition_all_bkg_TFBS_full|bg_24|fixed_deposition_2
123	134	TATGAGTCGAGC	Jun_Atf3	0.0597222	0.149163980673336	-	derivatization:Gata4_chr14_5729|random_deposition_all_bkg_TFBS_full|bg_24|fixed_deposition_2
134	145	CAGAATATCATT	Jun_Atf3	0.0286397	0.0715313845988618	+	derivatization:Gata4_chr14_5729|random_deposition_all_bkg_TFBS_full|bg_24|fixed_deposition_2
135	146	AGAATATCATTA	Gata4/6	0.111843	0.160707112513541	-	derivatization:Gata4_chr14_5729|random_deposition_all_bkg_TFBS_full|bg_24|fixed_deposition_2
142	153	CATTAGGAACTC	Jun_Atf3	0.0202593	0.0506002430194353	-	derivatization:Gata4_chr14_5729|random_deposition_all_bkg_TFBS_full|bg_24|fixed_deposition_2
151	162	CTCTGATAAAGT	Gata4/6	0.385076	0.553315380115558	+	derivatization:Gata4_chr14_5729|random_deposition_all_bkg_TFBS_full|bg_24|fixed_deposition_2
167	178	TGGTTCGTCAGA	Jun_Atf3	0.146385	0.365615622178458	+	derivatization:Gata4_chr14_5729|random_deposition_all_bkg_TFBS_full|bg_24|fixed_deposition_2
175	186	CAGACAATCGGA	Sox17	0.0731482	0.363676610088392	+	derivatization:Gata4_chr14_5729|random_deposition_all_bkg_TFBS_full|bg_24|fixed_deposition_2
176	187	AGACAATCGGAT	Gata4/6	0.0567766	0.0815822487266643	-	derivatization:Gata4_chr14_5729|random_deposition_all_bkg_TFBS_full|bg_24|fixed_deposition_2
181	192	ATCGGATCTGAT	Gata4/6	0.0700935	0.10071729112209	-	derivatization:Gata4_chr14_5729|random_deposition_all_bkg_TFBS_full|bg_24|fixed_deposition_2
186	197	ATCTGATTTGGG	Gata4/6	0.0912175	0.131070348932914	+	derivatization:Gata4_chr14_5729|random_deposition_all_bkg_TFBS_full|bg_24|fixed_deposition_2
195	206	GGGACAATTCAA	Sox17	0.0435012	0.216278308294356	+	derivatization:Gata4_chr14_5729|random_deposition_all_bkg_TFBS_full|bg_24|fixed_deposition_2
202	213	TTCAATTGTTTC	Sox17	0.246207	1.22408654129607	-	derivatization:Gata4_chr14_5729|random_deposition_all_bkg_TFBS_full|bg_24|fixed_deposition_2
211	222	TTCTTATCTGCG	Gata4/6	0.808864	1.16225600043054	-	derivatization:Gata4_chr14_5729|random_deposition_all_bkg_TFBS_full|bg_24|fixed_deposition_2
228	239	TTCAGATATTTT	Gata4/6	0.117308	0.168559766411295	+	derivatization:Gata4_chr14_5729|random_deposition_all_bkg_TFBS_full|bg_24|fixed_deposition_2
234	245	TATTTTATCAGG	Jun_Atf3	0.0226268	0.0565133829279471	+	derivatization:Gata4_chr14_5729|random_deposition_all_bkg_TFBS_full|bg_24|fixed_deposition_2
235	246	ATTTTATCAGGT	Gata4/6	0.407546	0.585602504192874	-	derivatization:Gata4_chr14_5729|random_deposition_all_bkg_TFBS_full|bg_24|fixed_deposition_2
239	252	TATCAGGTATTAGC	Hnf1b	0.000807392	0.0561480254366044	-	derivatization:Gata4_chr14_5729|random_deposition_all_bkg_TFBS_full|bg_24|fixed_deposition_2
244	257	GGTATTAGCTCAGG	Foxa2	0.0281299	0.124846974867301	-	derivatization:Gata4_chr14_5729|random_deposition_all_bkg_TFBS_full|bg_24|fixed_deposition_2
251	262	GCTCAGGTCATG	Jun_Atf3	0.0648135	0.161880166192325	+	derivatization:Gata4_chr14_5729|random_deposition_all_bkg_TFBS_full|bg_24|fixed_deposition_2
268	281	GTTATGTGCCTGCG	Foxa2	0.0260849	0.11577079387826	-	derivatization:Gata4_chr14_5729|random_deposition_all_bkg_TFBS_full|bg_24|fixed_deposition_2
285	296	TTCAGATAAAAA	Gata4/6	0.49315	0.708606819703091	+	derivatization:Gata4_chr14_5729|random_deposition_all_bkg_TFBS_full|bg_24|fixed_deposition_2
4	15	AAGACAAAGTAA	Sox17	0.0289873	0.144118419860164	+	derivatization:Gata4_chr14_5729|random_deposition_all_bkg_TFBS_full|bg_25|fixed_deposition_1
15	28	AGGAATGAGTAATC	Hnf1b	0.00262629	0.182638665882124	+	derivatization:Gata4_chr14_5729|random_deposition_all_bkg_TFBS_full|bg_25|fixed_deposition_1
17	28	GAATGAGTAATC	Jun_Atf3	0.14191	0.354438726258462	+	derivatization:Gata4_chr14_5729|random_deposition_all_bkg_TFBS_full|bg_25|fixed_deposition_1
18	29	AATGAGTAATCC	Jun_Atf3	0.0877376	0.21913609463022	-	derivatization:Gata4_chr14_5729|random_deposition_all_bkg_TFBS_full|bg_25|fixed_deposition_1
22	35	AGTAATCCATTGAG	Hnf1b	0.00204625	0.142301257691	-	derivatization:Gata4_chr14_5729|random_deposition_all_bkg_TFBS_full|bg_25|fixed_deposition_1
26	37	ATCCATTGAGCT	Sox17	0.0253622	0.126095227502301	-	derivatization:Gata4_chr14_5729|random_deposition_all_bkg_TFBS_full|bg_25|fixed_deposition_1
36	47	CTTAGATGGGAT	Gata4/6	0.0395554	0.0568371209491709	+	derivatization:Gata4_chr14_5729|random_deposition_all_bkg_TFBS_full|bg_25|fixed_deposition_1
47	58	TTCAGATATTTT	Gata4/6	0.117308	0.168559766411295	+	derivatization:Gata4_chr14_5729|random_deposition_all_bkg_TFBS_full|bg_25|fixed_deposition_1
53	64	TATTTTATCAGG	Jun_Atf3	0.0226268	0.0565133829279471	+	derivatization:Gata4_chr14_5729|random_deposition_all_bkg_TFBS_full|bg_25|fixed_deposition_1
54	65	ATTTTATCAGGT	Gata4/6	0.407546	0.585602504192874	-	derivatization:Gata4_chr14_5729|random_deposition_all_bkg_TFBS_full|bg_25|fixed_deposition_1
58	71	TATCAGGTATTAGC	Hnf1b	0.000807392	0.0561480254366044	-	derivatization:Gata4_chr14_5729|random_deposition_all_bkg_TFBS_full|bg_25|fixed_deposition_1
63	76	GGTATTAGCTCAGG	Foxa2	0.0281299	0.124846974867301	-	derivatization:Gata4_chr14_5729|random_deposition_all_bkg_TFBS_full|bg_25|fixed_deposition_1
73	84	CAGGGTGAGGAT	Klf4	0.0775255	0.279468825131862	-	derivatization:Gata4_chr14_5729|random_deposition_all_bkg_TFBS_full|bg_25|fixed_deposition_1
76	87	GGTGAGGATAAA	Jun_Atf3	0.0451858	0.112857426516592	-	derivatization:Gata4_chr14_5729|random_deposition_all_bkg_TFBS_full|bg_25|fixed_deposition_1
78	89	TGAGGATAAAAT	Gata4/6	0.0760418	0.109264398382842	+	derivatization:Gata4_chr14_5729|random_deposition_all_bkg_TFBS_full|bg_25|fixed_deposition_1
101	112	GCAGGTGTGGCA	Klf4	0.0565119	0.203717670946582	-	derivatization:Gata4_chr14_5729|random_deposition_all_bkg_TFBS_full|bg_25|fixed_deposition_1
115	126	CTCTGATAAAGT	Gata4/6	0.385076	0.553315380115558	+	derivatization:Gata4_chr14_5729|random_deposition_all_bkg_TFBS_full|bg_25|fixed_deposition_1
127	138	TGTTAGGTACCT	Jun_Atf3	0.0236497	0.0590682090366765	-	derivatization:Gata4_chr14_5729|random_deposition_all_bkg_TFBS_full|bg_25|fixed_deposition_1
149	160	GTCTTATCAGAT	Gata4/6	0.653013	0.938313829777501	-	derivatization:Gata4_chr14_5729|random_deposition_all_bkg_TFBS_full|bg_25|fixed_deposition_1
154	165	ATCAGATTAGGC	Gata4/6	0.293993	0.422438294119377	+	derivatization:Gata4_chr14_5729|random_deposition_all_bkg_TFBS_full|bg_25|fixed_deposition_1
158	169	GATTAGGCATGA	Jun_Atf3	0.0361069	0.0901816901214972	-	derivatization:Gata4_chr14_5729|random_deposition_all_bkg_TFBS_full|bg_25|fixed_deposition_1
160	171	TTAGGCATGAGT	Klf4	0.01936	0.0697901523312051	-	derivatization:Gata4_chr14_5729|random_deposition_all_bkg_TFBS_full|bg_25|fixed_deposition_1
165	176	CATGAGTTATGT	Jun_Atf3	0.0592029	0.147866961220542	-	derivatization:Gata4_chr14_5729|random_deposition_all_bkg_TFBS_full|bg_25|fixed_deposition_1
170	183	GTTATGTGCCTGCG	Foxa2	0.0260849	0.11577079387826	-	derivatization:Gata4_chr14_5729|random_deposition_all_bkg_TFBS_full|bg_25|fixed_deposition_1
185	196	TTCAGATAAAAA	Gata4/6	0.49315	0.708606819703091	+	derivatization:Gata4_chr14_5729|random_deposition_all_bkg_TFBS_full|bg_25|fixed_deposition_1
206	217	CAGGGTTTTTTT	Klf4	0.0156123	0.0562802063657269	-	derivatization:Gata4_chr14_5729|random_deposition_all_bkg_TFBS_full|bg_25|fixed_deposition_1
214	225	TTTTTTTTCATC	Jun_Atf3	0.0354763	0.0886066844081678	+	derivatization:Gata4_chr14_5729|random_deposition_all_bkg_TFBS_full|bg_25|fixed_deposition_1
234	245	CAGACAATCGGA	Sox17	0.0731482	0.363676610088392	+	derivatization:Gata4_chr14_5729|random_deposition_all_bkg_TFBS_full|bg_25|fixed_deposition_1
235	246	AGACAATCGGAT	Gata4/6	0.0567766	0.0815822487266643	-	derivatization:Gata4_chr14_5729|random_deposition_all_bkg_TFBS_full|bg_25|fixed_deposition_1
240	251	ATCGGATCTGAT	Gata4/6	0.0700935	0.10071729112209	-	derivatization:Gata4_chr14_5729|random_deposition_all_bkg_TFBS_full|bg_25|fixed_deposition_1
245	256	ATCTGATTTGGG	Gata4/6	0.0912175	0.131070348932914	+	derivatization:Gata4_chr14_5729|random_deposition_all_bkg_TFBS_full|bg_25|fixed_deposition_1
254	265	GGGACAATTCAA	Sox17	0.0435012	0.216278308294356	+	derivatization:Gata4_chr14_5729|random_deposition_all_bkg_TFBS_full|bg_25|fixed_deposition_1
261	272	TTCAATTGTTTC	Sox17	0.246207	1.22408654129607	-	derivatization:Gata4_chr14_5729|random_deposition_all_bkg_TFBS_full|bg_25|fixed_deposition_1
270	281	TTCTTATCTGCG	Gata4/6	0.808864	1.16225600043054	-	derivatization:Gata4_chr14_5729|random_deposition_all_bkg_TFBS_full|bg_25|fixed_deposition_1
279	290	GCGTTACTCACT	Jun_Atf3	0.052098	0.130121547182111	+	derivatization:Gata4_chr14_5729|random_deposition_all_bkg_TFBS_full|bg_25|fixed_deposition_1
280	293	CGTTACTCACTTAA	Hnf1b	0.00274749	0.191067211969918	-	derivatization:Gata4_chr14_5729|random_deposition_all_bkg_TFBS_full|bg_25|fixed_deposition_1
280	291	CGTTACTCACTT	Jun_Atf3	0.0565888	0.141337905662003	-	derivatization:Gata4_chr14_5729|random_deposition_all_bkg_TFBS_full|bg_25|fixed_deposition_1
281	294	GTTACTCACTTAAC	Hnf1b	0.000800216	0.0556489887474459	+	derivatization:Gata4_chr14_5729|random_deposition_all_bkg_TFBS_full|bg_25|fixed_deposition_1
4	15	AAGACAAAGTAA	Sox17	0.0289873	0.144118419860164	+	derivatization:Gata4_chr14_5729|random_deposition_all_bkg_TFBS_full|bg_25|fixed_deposition_2
18	29	AATGAGGTCTTA	Jun_Atf3	0.0656533	0.163977676179724	-	derivatization:Gata4_chr14_5729|random_deposition_all_bkg_TFBS_full|bg_25|fixed_deposition_2
24	35	GTCTTATCAGAT	Gata4/6	0.653013	0.938313829777501	-	derivatization:Gata4_chr14_5729|random_deposition_all_bkg_TFBS_full|bg_25|fixed_deposition_2
29	40	ATCAGATTAGGC	Gata4/6	0.293993	0.422438294119377	+	derivatization:Gata4_chr14_5729|random_deposition_all_bkg_TFBS_full|bg_25|fixed_deposition_2
33	44	GATTAGGCATGG	Jun_Atf3	0.0377238	0.0942201086718975	-	derivatization:Gata4_chr14_5729|random_deposition_all_bkg_TFBS_full|bg_25|fixed_deposition_2
35	46	TTAGGCATGGGA	Klf4	0.0383417	0.138216584898624	-	derivatization:Gata4_chr14_5729|random_deposition_all_bkg_TFBS_full|bg_25|fixed_deposition_2
41	52	ATGGGATAGCAA	Gata4/6	0.0764267	0.109817460868706	+	derivatization:Gata4_chr14_5729|random_deposition_all_bkg_TFBS_full|bg_25|fixed_deposition_2
49	60	GCAAGATTTCTA	Gata4/6	0.0610358	0.0877022896198599	+	derivatization:Gata4_chr14_5729|random_deposition_all_bkg_TFBS_full|bg_25|fixed_deposition_2
59	70	TACAGATGACTC	Gata4/6	0.0686352	0.0986218610801695	+	derivatization:Gata4_chr14_5729|random_deposition_all_bkg_TFBS_full|bg_25|fixed_deposition_2
63	74	GATGACTCCAGT	Jun_Atf3	0.286519	0.715618556894147	-	derivatization:Gata4_chr14_5729|random_deposition_all_bkg_TFBS_full|bg_25|fixed_deposition_2
77	88	GCAGGTGTGGCA	Klf4	0.0565119	0.203717670946582	-	derivatization:Gata4_chr14_5729|random_deposition_all_bkg_TFBS_full|bg_25|fixed_deposition_2
95	106	ATCCATTGAGCT	Sox17	0.0253622	0.126095227502301	-	derivatization:Gata4_chr14_5729|random_deposition_all_bkg_TFBS_full|bg_25|fixed_deposition_2
106	117	TCTTATTGCTTC	Sox17	0.0112907	0.0561348536467748	-	derivatization:Gata4_chr14_5729|random_deposition_all_bkg_TFBS_full|bg_25|fixed_deposition_2
127	138	TGTTAGGTACCT	Jun_Atf3	0.0236497	0.0590682090366765	-	derivatization:Gata4_chr14_5729|random_deposition_all_bkg_TFBS_full|bg_25|fixed_deposition_2
151	162	CTCTGATAAAGT	Gata4/6	0.385076	0.553315380115558	+	derivatization:Gata4_chr14_5729|random_deposition_all_bkg_TFBS_full|bg_25|fixed_deposition_2
165	176	CATGAAATCACA	Jun_Atf3	0.0661669	0.165260459139391	+	derivatization:Gata4_chr14_5729|random_deposition_all_bkg_TFBS_full|bg_25|fixed_deposition_2
166	177	ATGAAATCACAG	Gata4/6	0.0889363	0.127792494573984	-	derivatization:Gata4_chr14_5729|random_deposition_all_bkg_TFBS_full|bg_25|fixed_deposition_2
175	186	CAGACAATCGGA	Sox17	0.0731482	0.363676610088392	+	derivatization:Gata4_chr14_5729|random_deposition_all_bkg_TFBS_full|bg_25|fixed_deposition_2
176	187	AGACAATCGGAT	Gata4/6	0.0567766	0.0815822487266643	-	derivatization:Gata4_chr14_5729|random_deposition_all_bkg_TFBS_full|bg_25|fixed_deposition_2
181	192	ATCGGATCTGAT	Gata4/6	0.0700935	0.10071729112209	-	derivatization:Gata4_chr14_5729|random_deposition_all_bkg_TFBS_full|bg_25|fixed_deposition_2
186	197	ATCTGATTTGGG	Gata4/6	0.0912175	0.131070348932914	+	derivatization:Gata4_chr14_5729|random_deposition_all_bkg_TFBS_full|bg_25|fixed_deposition_2
195	206	GGGACAATTCAA	Sox17	0.0435012	0.216278308294356	+	derivatization:Gata4_chr14_5729|random_deposition_all_bkg_TFBS_full|bg_25|fixed_deposition_2
202	213	TTCAATTGTTTC	Sox17	0.246207	1.22408654129607	-	derivatization:Gata4_chr14_5729|random_deposition_all_bkg_TFBS_full|bg_25|fixed_deposition_2
211	222	TTCTTATCTGCG	Gata4/6	0.808864	1.16225600043054	-	derivatization:Gata4_chr14_5729|random_deposition_all_bkg_TFBS_full|bg_25|fixed_deposition_2
228	239	TTCAGATATTTT	Gata4/6	0.117308	0.168559766411295	+	derivatization:Gata4_chr14_5729|random_deposition_all_bkg_TFBS_full|bg_25|fixed_deposition_2
234	245	TATTTTATCAGG	Jun_Atf3	0.0226268	0.0565133829279471	+	derivatization:Gata4_chr14_5729|random_deposition_all_bkg_TFBS_full|bg_25|fixed_deposition_2
235	246	ATTTTATCAGGT	Gata4/6	0.407546	0.585602504192874	-	derivatization:Gata4_chr14_5729|random_deposition_all_bkg_TFBS_full|bg_25|fixed_deposition_2
239	252	TATCAGGTATTAGC	Hnf1b	0.000807392	0.0561480254366044	-	derivatization:Gata4_chr14_5729|random_deposition_all_bkg_TFBS_full|bg_25|fixed_deposition_2
244	257	GGTATTAGCTCAGG	Foxa2	0.0281299	0.124846974867301	-	derivatization:Gata4_chr14_5729|random_deposition_all_bkg_TFBS_full|bg_25|fixed_deposition_2
251	262	GCTCAGGTCATG	Jun_Atf3	0.0648135	0.161880166192325	+	derivatization:Gata4_chr14_5729|random_deposition_all_bkg_TFBS_full|bg_25|fixed_deposition_2
262	273	GCATGCGTTATG	Jun_Atf3	0.0224306	0.0560233478487285	+	derivatization:Gata4_chr14_5729|random_deposition_all_bkg_TFBS_full|bg_25|fixed_deposition_2
268	281	GTTATGTGCCTGCG	Foxa2	0.0260849	0.11577079387826	-	derivatization:Gata4_chr14_5729|random_deposition_all_bkg_TFBS_full|bg_25|fixed_deposition_2
275	286	GCCTGCGTTATT	Jun_Atf3	0.020342	0.0508067970512976	+	derivatization:Gata4_chr14_5729|random_deposition_all_bkg_TFBS_full|bg_25|fixed_deposition_2
285	296	TTCAGATAAAAA	Gata4/6	0.49315	0.708606819703091	+	derivatization:Gata4_chr14_5729|random_deposition_all_bkg_TFBS_full|bg_25|fixed_deposition_2
6	17	TCCCCCACCCCC	Klf4	0.155779	0.561561990702624	+	derivatization:Gata4_chr14_5729|random_deposition_all_bkg_TFBS_full|bg_26|fixed_deposition_1
8	19	CCCCACCCCCAC	Klf4	0.0291653	0.105136917860811	+	derivatization:Gata4_chr14_5729|random_deposition_all_bkg_TFBS_full|bg_26|fixed_deposition_1
26	37	ATCCATTGAGCT	Sox17	0.0253622	0.126095227502301	-	derivatization:Gata4_chr14_5729|random_deposition_all_bkg_TFBS_full|bg_26|fixed_deposition_1
47	58	TTCAGATATTTT	Gata4/6	0.117308	0.168559766411295	+	derivatization:Gata4_chr14_5729|random_deposition_all_bkg_TFBS_full|bg_26|fixed_deposition_1
53	64	TATTTTATCAGG	Jun_Atf3	0.0226268	0.0565133829279471	+	derivatization:Gata4_chr14_5729|random_deposition_all_bkg_TFBS_full|bg_26|fixed_deposition_1
54	65	ATTTTATCAGGT	Gata4/6	0.407546	0.585602504192874	-	derivatization:Gata4_chr14_5729|random_deposition_all_bkg_TFBS_full|bg_26|fixed_deposition_1
58	71	TATCAGGTATTAGC	Hnf1b	0.000807392	0.0561480254366044	-	derivatization:Gata4_chr14_5729|random_deposition_all_bkg_TFBS_full|bg_26|fixed_deposition_1
63	76	GGTATTAGCTCAGG	Foxa2	0.0281299	0.124846974867301	-	derivatization:Gata4_chr14_5729|random_deposition_all_bkg_TFBS_full|bg_26|fixed_deposition_1
81	94	ACAGTTGACACTCG	Foxa2	0.0244331	0.10843972504809	-	derivatization:Gata4_chr14_5729|random_deposition_all_bkg_TFBS_full|bg_26|fixed_deposition_1
101	112	GCAGGTGTGGCA	Klf4	0.0565119	0.203717670946582	-	derivatization:Gata4_chr14_5729|random_deposition_all_bkg_TFBS_full|bg_26|fixed_deposition_1
115	126	CTCTGATAAAGT	Gata4/6	0.385076	0.553315380115558	+	derivatization:Gata4_chr14_5729|random_deposition_all_bkg_TFBS_full|bg_26|fixed_deposition_1
130	141	TAGGGTTGGGCC	Klf4	0.110863	0.399645953403636	-	derivatization:Gata4_chr14_5729|random_deposition_all_bkg_TFBS_full|bg_26|fixed_deposition_1
149	160	GTCTTATCAGAT	Gata4/6	0.653013	0.938313829777501	-	derivatization:Gata4_chr14_5729|random_deposition_all_bkg_TFBS_full|bg_26|fixed_deposition_1
154	165	ATCAGATTAGGC	Gata4/6	0.293993	0.422438294119377	+	derivatization:Gata4_chr14_5729|random_deposition_all_bkg_TFBS_full|bg_26|fixed_deposition_1
158	169	GATTAGGCCCTT	Jun_Atf3	0.025848	0.0645587498860456	-	derivatization:Gata4_chr14_5729|random_deposition_all_bkg_TFBS_full|bg_26|fixed_deposition_1
163	174	GGCCCTTGTTAT	Sox17	0.0225091	0.111910247745544	-	derivatization:Gata4_chr14_5729|random_deposition_all_bkg_TFBS_full|bg_26|fixed_deposition_1
170	183	GTTATGTGCCTGCG	Foxa2	0.0260849	0.11577079387826	-	derivatization:Gata4_chr14_5729|random_deposition_all_bkg_TFBS_full|bg_26|fixed_deposition_1
185	196	TTCAGATAAAAA	Gata4/6	0.49315	0.708606819703091	+	derivatization:Gata4_chr14_5729|random_deposition_all_bkg_TFBS_full|bg_26|fixed_deposition_1
234	245	CAGACAATCGGA	Sox17	0.0731482	0.363676610088392	+	derivatization:Gata4_chr14_5729|random_deposition_all_bkg_TFBS_full|bg_26|fixed_deposition_1
235	246	AGACAATCGGAT	Gata4/6	0.0567766	0.0815822487266643	-	derivatization:Gata4_chr14_5729|random_deposition_all_bkg_TFBS_full|bg_26|fixed_deposition_1
240	251	ATCGGATCTGAT	Gata4/6	0.0700935	0.10071729112209	-	derivatization:Gata4_chr14_5729|random_deposition_all_bkg_TFBS_full|bg_26|fixed_deposition_1
245	256	ATCTGATTTGGG	Gata4/6	0.0912175	0.131070348932914	+	derivatization:Gata4_chr14_5729|random_deposition_all_bkg_TFBS_full|bg_26|fixed_deposition_1
254	265	GGGACAATTCAA	Sox17	0.0435012	0.216278308294356	+	derivatization:Gata4_chr14_5729|random_deposition_all_bkg_TFBS_full|bg_26|fixed_deposition_1
261	272	TTCAATTGTTTC	Sox17	0.246207	1.22408654129607	-	derivatization:Gata4_chr14_5729|random_deposition_all_bkg_TFBS_full|bg_26|fixed_deposition_1
270	281	TTCTTATCTGCG	Gata4/6	0.808864	1.16225600043054	-	derivatization:Gata4_chr14_5729|random_deposition_all_bkg_TFBS_full|bg_26|fixed_deposition_1
6	17	TCCCCCACCCCC	Klf4	0.155779	0.561561990702624	+	derivatization:Gata4_chr14_5729|random_deposition_all_bkg_TFBS_full|bg_26|fixed_deposition_2
8	19	CCCCACCCCCAC	Klf4	0.0291653	0.105136917860811	+	derivatization:Gata4_chr14_5729|random_deposition_all_bkg_TFBS_full|bg_26|fixed_deposition_2
21	32	TATGTCTTATCA	Jun_Atf3	0.0266568	0.0665788333318764	-	derivatization:Gata4_chr14_5729|random_deposition_all_bkg_TFBS_full|bg_26|fixed_deposition_2
24	35	GTCTTATCAGAT	Gata4/6	0.653013	0.938313829777501	-	derivatization:Gata4_chr14_5729|random_deposition_all_bkg_TFBS_full|bg_26|fixed_deposition_2
29	40	ATCAGATTAGGC	Gata4/6	0.293993	0.422438294119377	+	derivatization:Gata4_chr14_5729|random_deposition_all_bkg_TFBS_full|bg_26|fixed_deposition_2
33	44	GATTAGGCCATC	Jun_Atf3	0.0342037	0.0854281999952545	-	derivatization:Gata4_chr14_5729|random_deposition_all_bkg_TFBS_full|bg_26|fixed_deposition_2
43	56	TCTAAGGAAACAGG	Foxa2	0.0121611	0.0539737626532173	+	derivatization:Gata4_chr14_5729|random_deposition_all_bkg_TFBS_full|bg_26|fixed_deposition_2
51	64	AACAGGAAAACAAA	Foxa2	0.011758	0.0521847120142527	+	derivatization:Gata4_chr14_5729|random_deposition_all_bkg_TFBS_full|bg_26|fixed_deposition_2
57	68	AAAACAAAAGAC	Sox17	0.110738	0.550564750027593	+	derivatization:Gata4_chr14_5729|random_deposition_all_bkg_TFBS_full|bg_26|fixed_deposition_2
77	88	GCAGGTGTGGCA	Klf4	0.0565119	0.203717670946582	-	derivatization:Gata4_chr14_5729|random_deposition_all_bkg_TFBS_full|bg_26|fixed_deposition_2
95	106	ATCCATTGAGCT	Sox17	0.0253622	0.126095227502301	-	derivatization:Gata4_chr14_5729|random_deposition_all_bkg_TFBS_full|bg_26|fixed_deposition_2
108	119	GCTGATCCAGTC	Jun_Atf3	0.0307868	0.076894046773124	-	derivatization:Gata4_chr14_5729|random_deposition_all_bkg_TFBS_full|bg_26|fixed_deposition_2
118	129	TCCAGGGTCACC	Jun_Atf3	0.0516463	0.128993367542544	+	derivatization:Gata4_chr14_5729|random_deposition_all_bkg_TFBS_full|bg_26|fixed_deposition_2
130	141	TAGGGTTGGGCC	Klf4	0.110863	0.399645953403636	-	derivatization:Gata4_chr14_5729|random_deposition_all_bkg_TFBS_full|bg_26|fixed_deposition_2
142	153	AGCCACATCCTC	Klf4	0.0216599	0.0780809772974519	+	derivatization:Gata4_chr14_5729|random_deposition_all_bkg_TFBS_full|bg_26|fixed_deposition_2
151	162	CTCTGATAAAGT	Gata4/6	0.385076	0.553315380115558	+	derivatization:Gata4_chr14_5729|random_deposition_all_bkg_TFBS_full|bg_26|fixed_deposition_2
152	163	TCTGATAAAGTG	Jun_Atf3	0.0207128	0.051732918393674	-	derivatization:Gata4_chr14_5729|random_deposition_all_bkg_TFBS_full|bg_26|fixed_deposition_2
164	175	ATCCTTTATTCC	Sox17	0.0130101	0.0646833287068034	-	derivatization:Gata4_chr14_5729|random_deposition_all_bkg_TFBS_full|bg_26|fixed_deposition_2
175	186	CAGACAATCGGA	Sox17	0.0731482	0.363676610088392	+	derivatization:Gata4_chr14_5729|random_deposition_all_bkg_TFBS_full|bg_26|fixed_deposition_2
176	187	AGACAATCGGAT	Gata4/6	0.0567766	0.0815822487266643	-	derivatization:Gata4_chr14_5729|random_deposition_all_bkg_TFBS_full|bg_26|fixed_deposition_2
181	192	ATCGGATCTGAT	Gata4/6	0.0700935	0.10071729112209	-	derivatization:Gata4_chr14_5729|random_deposition_all_bkg_TFBS_full|bg_26|fixed_deposition_2
186	197	ATCTGATTTGGG	Gata4/6	0.0912175	0.131070348932914	+	derivatization:Gata4_chr14_5729|random_deposition_all_bkg_TFBS_full|bg_26|fixed_deposition_2
195	206	GGGACAATTCAA	Sox17	0.0435012	0.216278308294356	+	derivatization:Gata4_chr14_5729|random_deposition_all_bkg_TFBS_full|bg_26|fixed_deposition_2
202	213	TTCAATTGTTTC	Sox17	0.246207	1.22408654129607	-	derivatization:Gata4_chr14_5729|random_deposition_all_bkg_TFBS_full|bg_26|fixed_deposition_2
211	222	TTCTTATCTGCG	Gata4/6	0.808864	1.16225600043054	-	derivatization:Gata4_chr14_5729|random_deposition_all_bkg_TFBS_full|bg_26|fixed_deposition_2
228	239	TTCAGATATTTT	Gata4/6	0.117308	0.168559766411295	+	derivatization:Gata4_chr14_5729|random_deposition_all_bkg_TFBS_full|bg_26|fixed_deposition_2
234	245	TATTTTATCAGG	Jun_Atf3	0.0226268	0.0565133829279471	+	derivatization:Gata4_chr14_5729|random_deposition_all_bkg_TFBS_full|bg_26|fixed_deposition_2
235	246	ATTTTATCAGGT	Gata4/6	0.407546	0.585602504192874	-	derivatization:Gata4_chr14_5729|random_deposition_all_bkg_TFBS_full|bg_26|fixed_deposition_2
239	252	TATCAGGTATTAGC	Hnf1b	0.000807392	0.0561480254366044	-	derivatization:Gata4_chr14_5729|random_deposition_all_bkg_TFBS_full|bg_26|fixed_deposition_2
244	257	GGTATTAGCTCAGG	Foxa2	0.0281299	0.124846974867301	-	derivatization:Gata4_chr14_5729|random_deposition_all_bkg_TFBS_full|bg_26|fixed_deposition_2
258	269	AAGTATTGTTGT	Sox17	0.0652292	0.324305100259169	-	derivatization:Gata4_chr14_5729|random_deposition_all_bkg_TFBS_full|bg_26|fixed_deposition_2
268	281	GTTATGTGCCTGCG	Foxa2	0.0260849	0.11577079387826	-	derivatization:Gata4_chr14_5729|random_deposition_all_bkg_TFBS_full|bg_26|fixed_deposition_2
285	296	TTCAGATAAAAA	Gata4/6	0.49315	0.708606819703091	+	derivatization:Gata4_chr14_5729|random_deposition_all_bkg_TFBS_full|bg_26|fixed_deposition_2
10	21	ACTGAGGCCTAT	Jun_Atf3	0.0247745	0.0618775436804332	-	derivatization:Gata4_chr14_5729|random_deposition_all_bkg_TFBS_full|bg_27|fixed_deposition_1
26	37	ATCCATTGAGCT	Sox17	0.0253622	0.126095227502301	-	derivatization:Gata4_chr14_5729|random_deposition_all_bkg_TFBS_full|bg_27|fixed_deposition_1
47	58	TTCAGATATTTT	Gata4/6	0.117308	0.168559766411295	+	derivatization:Gata4_chr14_5729|random_deposition_all_bkg_TFBS_full|bg_27|fixed_deposition_1
53	64	TATTTTATCAGG	Jun_Atf3	0.0226268	0.0565133829279471	+	derivatization:Gata4_chr14_5729|random_deposition_all_bkg_TFBS_full|bg_27|fixed_deposition_1
54	65	ATTTTATCAGGT	Gata4/6	0.407546	0.585602504192874	-	derivatization:Gata4_chr14_5729|random_deposition_all_bkg_TFBS_full|bg_27|fixed_deposition_1
58	71	TATCAGGTATTAGC	Hnf1b	0.000807392	0.0561480254366044	-	derivatization:Gata4_chr14_5729|random_deposition_all_bkg_TFBS_full|bg_27|fixed_deposition_1
63	76	GGTATTAGCTCAGG	Foxa2	0.0281299	0.124846974867301	-	derivatization:Gata4_chr14_5729|random_deposition_all_bkg_TFBS_full|bg_27|fixed_deposition_1
101	112	GCAGGTGTGGCA	Klf4	0.0565119	0.203717670946582	-	derivatization:Gata4_chr14_5729|random_deposition_all_bkg_TFBS_full|bg_27|fixed_deposition_1
115	126	CTCTGATAAAGT	Gata4/6	0.385076	0.553315380115558	+	derivatization:Gata4_chr14_5729|random_deposition_all_bkg_TFBS_full|bg_27|fixed_deposition_1
116	127	TCTGATAAAGTG	Jun_Atf3	0.0207128	0.051732918393674	-	derivatization:Gata4_chr14_5729|random_deposition_all_bkg_TFBS_full|bg_27|fixed_deposition_1
135	146	CTTAGAGTAACC	Jun_Atf3	0.0409894	0.102376370418565	+	derivatization:Gata4_chr14_5729|random_deposition_all_bkg_TFBS_full|bg_27|fixed_deposition_1
149	160	GTCTTATCAGAT	Gata4/6	0.653013	0.938313829777501	-	derivatization:Gata4_chr14_5729|random_deposition_all_bkg_TFBS_full|bg_27|fixed_deposition_1
154	165	ATCAGATTAGGC	Gata4/6	0.293993	0.422438294119377	+	derivatization:Gata4_chr14_5729|random_deposition_all_bkg_TFBS_full|bg_27|fixed_deposition_1
158	169	GATTAGGCAGTC	Jun_Atf3	0.0408058	0.101917805482049	-	derivatization:Gata4_chr14_5729|random_deposition_all_bkg_TFBS_full|bg_27|fixed_deposition_1
170	183	GTTATGTGCCTGCG	Foxa2	0.0260849	0.11577079387826	-	derivatization:Gata4_chr14_5729|random_deposition_all_bkg_TFBS_full|bg_27|fixed_deposition_1
185	196	TTCAGATAAAAA	Gata4/6	0.49315	0.708606819703091	+	derivatization:Gata4_chr14_5729|random_deposition_all_bkg_TFBS_full|bg_27|fixed_deposition_1
199	210	CTGTGAGTGGAG	Klf4	0.0148155	0.0534078513358972	-	derivatization:Gata4_chr14_5729|random_deposition_all_bkg_TFBS_full|bg_27|fixed_deposition_1
200	211	TGTGAGTGGAGC	Jun_Atf3	0.0240853	0.0601561768272352	-	derivatization:Gata4_chr14_5729|random_deposition_all_bkg_TFBS_full|bg_27|fixed_deposition_1
213	224	GCAGGAGTGGGG	Klf4	0.0153869	0.055467670191375	-	derivatization:Gata4_chr14_5729|random_deposition_all_bkg_TFBS_full|bg_27|fixed_deposition_1
218	229	AGTGGGGTCAAA	Jun_Atf3	0.020236	0.0505420482317401	+	derivatization:Gata4_chr14_5729|random_deposition_all_bkg_TFBS_full|bg_27|fixed_deposition_1
223	234	GGTCAAATCACC	Jun_Atf3	0.0871793	0.217741667592871	+	derivatization:Gata4_chr14_5729|random_deposition_all_bkg_TFBS_full|bg_27|fixed_deposition_1
224	235	GTCAAATCACCA	Gata4/6	0.0970879	0.139505521749268	-	derivatization:Gata4_chr14_5729|random_deposition_all_bkg_TFBS_full|bg_27|fixed_deposition_1
234	245	CAGACAATCGGA	Sox17	0.0731482	0.363676610088392	+	derivatization:Gata4_chr14_5729|random_deposition_all_bkg_TFBS_full|bg_27|fixed_deposition_1
235	246	AGACAATCGGAT	Gata4/6	0.0567766	0.0815822487266643	-	derivatization:Gata4_chr14_5729|random_deposition_all_bkg_TFBS_full|bg_27|fixed_deposition_1
240	251	ATCGGATCTGAT	Gata4/6	0.0700935	0.10071729112209	-	derivatization:Gata4_chr14_5729|random_deposition_all_bkg_TFBS_full|bg_27|fixed_deposition_1
245	256	ATCTGATTTGGG	Gata4/6	0.0912175	0.131070348932914	+	derivatization:Gata4_chr14_5729|random_deposition_all_bkg_TFBS_full|bg_27|fixed_deposition_1
254	265	GGGACAATTCAA	Sox17	0.0435012	0.216278308294356	+	derivatization:Gata4_chr14_5729|random_deposition_all_bkg_TFBS_full|bg_27|fixed_deposition_1
261	272	TTCAATTGTTTC	Sox17	0.246207	1.22408654129607	-	derivatization:Gata4_chr14_5729|random_deposition_all_bkg_TFBS_full|bg_27|fixed_deposition_1
270	281	TTCTTATCTGCG	Gata4/6	0.808864	1.16225600043054	-	derivatization:Gata4_chr14_5729|random_deposition_all_bkg_TFBS_full|bg_27|fixed_deposition_1
284	295	CAAGGAGTCACT	Jun_Atf3	0.18031	0.450347732588706	+	derivatization:Gata4_chr14_5729|random_deposition_all_bkg_TFBS_full|bg_27|fixed_deposition_1
10	21	ACTGAGGCCTAT	Jun_Atf3	0.0247745	0.0618775436804332	-	derivatization:Gata4_chr14_5729|random_deposition_all_bkg_TFBS_full|bg_27|fixed_deposition_2
18	29	CTATGCGTCTTA	Jun_Atf3	0.0369881	0.0923826020063465	+	derivatization:Gata4_chr14_5729|random_deposition_all_bkg_TFBS_full|bg_27|fixed_deposition_2
24	35	GTCTTATCAGAT	Gata4/6	0.653013	0.938313829777501	-	derivatization:Gata4_chr14_5729|random_deposition_all_bkg_TFBS_full|bg_27|fixed_deposition_2
29	40	ATCAGATTAGGC	Gata4/6	0.293993	0.422438294119377	+	derivatization:Gata4_chr14_5729|random_deposition_all_bkg_TFBS_full|bg_27|fixed_deposition_2
49	60	TCTGAGGTCACC	Jun_Atf3	0.0968961	0.24201064240302	+	derivatization:Gata4_chr14_5729|random_deposition_all_bkg_TFBS_full|bg_27|fixed_deposition_2
55	66	GTCACCACCAAA	Klf4	0.0143638	0.0517795346102771	+	derivatization:Gata4_chr14_5729|random_deposition_all_bkg_TFBS_full|bg_27|fixed_deposition_2
77	88	GCAGGTGTGGCA	Klf4	0.0565119	0.203717670946582	-	derivatization:Gata4_chr14_5729|random_deposition_all_bkg_TFBS_full|bg_27|fixed_deposition_2
95	106	ATCCATTGAGCT	Sox17	0.0253622	0.126095227502301	-	derivatization:Gata4_chr14_5729|random_deposition_all_bkg_TFBS_full|bg_27|fixed_deposition_2
113	124	AGGCACTCCCTG	Klf4	0.0672822	0.242543129503027	+	derivatization:Gata4_chr14_5729|random_deposition_all_bkg_TFBS_full|bg_27|fixed_deposition_2
135	146	CTTAGAGTAACC	Jun_Atf3	0.0409894	0.102376370418565	+	derivatization:Gata4_chr14_5729|random_deposition_all_bkg_TFBS_full|bg_27|fixed_deposition_2
151	162	CTCTGATAAAGT	Gata4/6	0.385076	0.553315380115558	+	derivatization:Gata4_chr14_5729|random_deposition_all_bkg_TFBS_full|bg_27|fixed_deposition_2
161	172	GTTTGAGTCTCA	Jun_Atf3	0.0290159	0.0724709931452534	+	derivatization:Gata4_chr14_5729|random_deposition_all_bkg_TFBS_full|bg_27|fixed_deposition_2
175	186	CAGACAATCGGA	Sox17	0.0731482	0.363676610088392	+	derivatization:Gata4_chr14_5729|random_deposition_all_bkg_TFBS_full|bg_27|fixed_deposition_2
176	187	AGACAATCGGAT	Gata4/6	0.0567766	0.0815822487266643	-	derivatization:Gata4_chr14_5729|random_deposition_all_bkg_TFBS_full|bg_27|fixed_deposition_2
181	192	ATCGGATCTGAT	Gata4/6	0.0700935	0.10071729112209	-	derivatization:Gata4_chr14_5729|random_deposition_all_bkg_TFBS_full|bg_27|fixed_deposition_2
186	197	ATCTGATTTGGG	Gata4/6	0.0912175	0.131070348932914	+	derivatization:Gata4_chr14_5729|random_deposition_all_bkg_TFBS_full|bg_27|fixed_deposition_2
195	206	GGGACAATTCAA	Sox17	0.0435012	0.216278308294356	+	derivatization:Gata4_chr14_5729|random_deposition_all_bkg_TFBS_full|bg_27|fixed_deposition_2
202	213	TTCAATTGTTTC	Sox17	0.246207	1.22408654129607	-	derivatization:Gata4_chr14_5729|random_deposition_all_bkg_TFBS_full|bg_27|fixed_deposition_2
211	222	TTCTTATCTGCG	Gata4/6	0.808864	1.16225600043054	-	derivatization:Gata4_chr14_5729|random_deposition_all_bkg_TFBS_full|bg_27|fixed_deposition_2
218	229	CTGCGGGTCATT	Jun_Atf3	0.0824903	0.206030278773014	+	derivatization:Gata4_chr14_5729|random_deposition_all_bkg_TFBS_full|bg_27|fixed_deposition_2
228	239	TTCAGATATTTT	Gata4/6	0.117308	0.168559766411295	+	derivatization:Gata4_chr14_5729|random_deposition_all_bkg_TFBS_full|bg_27|fixed_deposition_2
234	245	TATTTTATCAGG	Jun_Atf3	0.0226268	0.0565133829279471	+	derivatization:Gata4_chr14_5729|random_deposition_all_bkg_TFBS_full|bg_27|fixed_deposition_2
235	246	ATTTTATCAGGT	Gata4/6	0.407546	0.585602504192874	-	derivatization:Gata4_chr14_5729|random_deposition_all_bkg_TFBS_full|bg_27|fixed_deposition_2
239	252	TATCAGGTATTAGC	Hnf1b	0.000807392	0.0561480254366044	-	derivatization:Gata4_chr14_5729|random_deposition_all_bkg_TFBS_full|bg_27|fixed_deposition_2
244	257	GGTATTAGCTCAGG	Foxa2	0.0281299	0.124846974867301	-	derivatization:Gata4_chr14_5729|random_deposition_all_bkg_TFBS_full|bg_27|fixed_deposition_2
268	281	GTTATGTGCCTGCG	Foxa2	0.0260849	0.11577079387826	-	derivatization:Gata4_chr14_5729|random_deposition_all_bkg_TFBS_full|bg_27|fixed_deposition_2
275	286	GCCTGCGCACTT	Klf4	0.0138907	0.0500740738113156	+	derivatization:Gata4_chr14_5729|random_deposition_all_bkg_TFBS_full|bg_27|fixed_deposition_2
285	296	TTCAGATAAAAA	Gata4/6	0.49315	0.708606819703091	+	derivatization:Gata4_chr14_5729|random_deposition_all_bkg_TFBS_full|bg_27|fixed_deposition_2
1	12	TAAGGAGTAGGG	Klf4	0.0199091	0.0717695827364254	-	derivatization:Gata4_chr14_5729|random_deposition_all_bkg_TFBS_full|bg_28|fixed_deposition_1
8	19	TAGGGATGTGTT	Klf4	0.0141405	0.0509745686487296	-	derivatization:Gata4_chr14_5729|random_deposition_all_bkg_TFBS_full|bg_28|fixed_deposition_1
19	30	TTCTGATATCCA	Gata4/6	0.219717	0.3157111722695	+	derivatization:Gata4_chr14_5729|random_deposition_all_bkg_TFBS_full|bg_28|fixed_deposition_1
21	32	CTGATATCCATT	Gata4/6	0.0454513	0.0653089346940507	-	derivatization:Gata4_chr14_5729|random_deposition_all_bkg_TFBS_full|bg_28|fixed_deposition_1
26	37	ATCCATTGAGCT	Sox17	0.0253622	0.126095227502301	-	derivatization:Gata4_chr14_5729|random_deposition_all_bkg_TFBS_full|bg_28|fixed_deposition_1
40	51	AGGGGAGTTCAG	Klf4	0.0153199	0.0552261443542784	-	derivatization:Gata4_chr14_5729|random_deposition_all_bkg_TFBS_full|bg_28|fixed_deposition_1
47	58	TTCAGATATTTT	Gata4/6	0.117308	0.168559766411295	+	derivatization:Gata4_chr14_5729|random_deposition_all_bkg_TFBS_full|bg_28|fixed_deposition_1
53	64	TATTTTATCAGG	Jun_Atf3	0.0226268	0.0565133829279471	+	derivatization:Gata4_chr14_5729|random_deposition_all_bkg_TFBS_full|bg_28|fixed_deposition_1
54	65	ATTTTATCAGGT	Gata4/6	0.407546	0.585602504192874	-	derivatization:Gata4_chr14_5729|random_deposition_all_bkg_TFBS_full|bg_28|fixed_deposition_1
58	71	TATCAGGTATTAGC	Hnf1b	0.000807392	0.0561480254366044	-	derivatization:Gata4_chr14_5729|random_deposition_all_bkg_TFBS_full|bg_28|fixed_deposition_1
63	76	GGTATTAGCTCAGG	Foxa2	0.0281299	0.124846974867301	-	derivatization:Gata4_chr14_5729|random_deposition_all_bkg_TFBS_full|bg_28|fixed_deposition_1
78	91	GTCAATTTGTTAAG	Hnf1b	0.000805112	0.0559894686290122	+	derivatization:Gata4_chr14_5729|random_deposition_all_bkg_TFBS_full|bg_28|fixed_deposition_1
101	112	GCAGGTGTGGCA	Klf4	0.0565119	0.203717670946582	-	derivatization:Gata4_chr14_5729|random_deposition_all_bkg_TFBS_full|bg_28|fixed_deposition_1
115	126	CTCTGATAAAGT	Gata4/6	0.385076	0.553315380115558	+	derivatization:Gata4_chr14_5729|random_deposition_all_bkg_TFBS_full|bg_28|fixed_deposition_1
116	127	TCTGATAAAGTC	Jun_Atf3	0.021964	0.0548579535166011	-	derivatization:Gata4_chr14_5729|random_deposition_all_bkg_TFBS_full|bg_28|fixed_deposition_1
143	154	ATAGGCGTCTTA	Klf4	0.0187837	0.0677126696458501	-	derivatization:Gata4_chr14_5729|random_deposition_all_bkg_TFBS_full|bg_28|fixed_deposition_1
149	160	GTCTTATCAGAT	Gata4/6	0.653013	0.938313829777501	-	derivatization:Gata4_chr14_5729|random_deposition_all_bkg_TFBS_full|bg_28|fixed_deposition_1
154	165	ATCAGATTAGGC	Gata4/6	0.293993	0.422438294119377	+	derivatization:Gata4_chr14_5729|random_deposition_all_bkg_TFBS_full|bg_28|fixed_deposition_1
158	169	GATTAGGCCTGC	Jun_Atf3	0.0226055	0.0564601834009983	-	derivatization:Gata4_chr14_5729|random_deposition_all_bkg_TFBS_full|bg_28|fixed_deposition_1
170	183	GTTATGTGCCTGCG	Foxa2	0.0260849	0.11577079387826	-	derivatization:Gata4_chr14_5729|random_deposition_all_bkg_TFBS_full|bg_28|fixed_deposition_1
185	196	TTCAGATAAAAA	Gata4/6	0.49315	0.708606819703091	+	derivatization:Gata4_chr14_5729|random_deposition_all_bkg_TFBS_full|bg_28|fixed_deposition_1
194	205	AAAATTGTCAGA	Jun_Atf3	0.0274044	0.0684460617988683	+	derivatization:Gata4_chr14_5729|random_deposition_all_bkg_TFBS_full|bg_28|fixed_deposition_1
218	229	TGGCATATCATA	Jun_Atf3	0.0422845	0.105611051514875	+	derivatization:Gata4_chr14_5729|random_deposition_all_bkg_TFBS_full|bg_28|fixed_deposition_1
219	230	GGCATATCATAC	Gata4/6	0.157829	0.226784357187304	-	derivatization:Gata4_chr14_5729|random_deposition_all_bkg_TFBS_full|bg_28|fixed_deposition_1
223	234	TATCATACCTAC	Klf4	0.0175964	0.0634326155207034	+	derivatization:Gata4_chr14_5729|random_deposition_all_bkg_TFBS_full|bg_28|fixed_deposition_1
234	245	CAGACAATCGGA	Sox17	0.0731482	0.363676610088392	+	derivatization:Gata4_chr14_5729|random_deposition_all_bkg_TFBS_full|bg_28|fixed_deposition_1
235	246	AGACAATCGGAT	Gata4/6	0.0567766	0.0815822487266643	-	derivatization:Gata4_chr14_5729|random_deposition_all_bkg_TFBS_full|bg_28|fixed_deposition_1
240	251	ATCGGATCTGAT	Gata4/6	0.0700935	0.10071729112209	-	derivatization:Gata4_chr14_5729|random_deposition_all_bkg_TFBS_full|bg_28|fixed_deposition_1
245	256	ATCTGATTTGGG	Gata4/6	0.0912175	0.131070348932914	+	derivatization:Gata4_chr14_5729|random_deposition_all_bkg_TFBS_full|bg_28|fixed_deposition_1
254	265	GGGACAATTCAA	Sox17	0.0435012	0.216278308294356	+	derivatization:Gata4_chr14_5729|random_deposition_all_bkg_TFBS_full|bg_28|fixed_deposition_1
261	272	TTCAATTGTTTC	Sox17	0.246207	1.22408654129607	-	derivatization:Gata4_chr14_5729|random_deposition_all_bkg_TFBS_full|bg_28|fixed_deposition_1
270	281	TTCTTATCTGCG	Gata4/6	0.808864	1.16225600043054	-	derivatization:Gata4_chr14_5729|random_deposition_all_bkg_TFBS_full|bg_28|fixed_deposition_1
280	293	CGTGTTTGGTAAGA	Foxa2	0.0249315	0.110651739035835	-	derivatization:Gata4_chr14_5729|random_deposition_all_bkg_TFBS_full|bg_28|fixed_deposition_1
1	12	TAAGGAGTAGGG	Klf4	0.0199091	0.0717695827364254	-	derivatization:Gata4_chr14_5729|random_deposition_all_bkg_TFBS_full|bg_28|fixed_deposition_2
8	19	TAGGGATGTGTT	Klf4	0.0141405	0.0509745686487296	-	derivatization:Gata4_chr14_5729|random_deposition_all_bkg_TFBS_full|bg_28|fixed_deposition_2
24	35	GTCTTATCAGAT	Gata4/6	0.653013	0.938313829777501	-	derivatization:Gata4_chr14_5729|random_deposition_all_bkg_TFBS_full|bg_28|fixed_deposition_2
29	40	ATCAGATTAGGC	Gata4/6	0.293993	0.422438294119377	+	derivatization:Gata4_chr14_5729|random_deposition_all_bkg_TFBS_full|bg_28|fixed_deposition_2
35	46	TTAGGCGGGGAG	Klf4	0.107252	0.3866287922431	-	derivatization:Gata4_chr14_5729|random_deposition_all_bkg_TFBS_full|bg_28|fixed_deposition_2
48	59	AGAGCCACCCTG	Klf4	0.0265577	0.0957368764755395	+	derivatization:Gata4_chr14_5729|random_deposition_all_bkg_TFBS_full|bg_28|fixed_deposition_2
55	66	CCCTGTGCCCTC	Klf4	0.0160297	0.0577848762822065	+	derivatization:Gata4_chr14_5729|random_deposition_all_bkg_TFBS_full|bg_28|fixed_deposition_2
77	88	GCAGGTGTGGCA	Klf4	0.0565119	0.203717670946582	-	derivatization:Gata4_chr14_5729|random_deposition_all_bkg_TFBS_full|bg_28|fixed_deposition_2
90	101	AGGGTATCCATT	Gata4/6	0.0353043	0.0507287189391541	-	derivatization:Gata4_chr14_5729|random_deposition_all_bkg_TFBS_full|bg_28|fixed_deposition_2
95	106	ATCCATTGAGCT	Sox17	0.0253622	0.126095227502301	-	derivatization:Gata4_chr14_5729|random_deposition_all_bkg_TFBS_full|bg_28|fixed_deposition_2
105	116	CTTTTATTCATC	Jun_Atf3	0.0538805	0.13457357332231	+	derivatization:Gata4_chr14_5729|random_deposition_all_bkg_TFBS_full|bg_28|fixed_deposition_2
109	120	TATTCATCTCTA	Gata4/6	0.0466839	0.06708005659604	-	derivatization:Gata4_chr14_5729|random_deposition_all_bkg_TFBS_full|bg_28|fixed_deposition_2
115	126	TCTCTATCTTTC	Gata4/6	0.186137	0.26746009854826	-	derivatization:Gata4_chr14_5729|random_deposition_all_bkg_TFBS_full|bg_28|fixed_deposition_2
151	162	CTCTGATAAAGT	Gata4/6	0.385076	0.553315380115558	+	derivatization:Gata4_chr14_5729|random_deposition_all_bkg_TFBS_full|bg_28|fixed_deposition_2
155	166	GATAAAGTAATC	Jun_Atf3	0.0517222	0.129182937687869	+	derivatization:Gata4_chr14_5729|random_deposition_all_bkg_TFBS_full|bg_28|fixed_deposition_2
159	170	AAGTAATCTGCC	Gata4/6	0.156912	0.225466720659538	-	derivatization:Gata4_chr14_5729|random_deposition_all_bkg_TFBS_full|bg_28|fixed_deposition_2
164	175	ATCTGCCTCAAC	Jun_Atf3	0.0207097	0.0517251757395171	+	derivatization:Gata4_chr14_5729|random_deposition_all_bkg_TFBS_full|bg_28|fixed_deposition_2
165	178	TCTGCCTCAACAGA	Foxa2	0.0143329	0.0636127112458822	+	derivatization:Gata4_chr14_5729|random_deposition_all_bkg_TFBS_full|bg_28|fixed_deposition_2
175	186	CAGACAATCGGA	Sox17	0.0731482	0.363676610088392	+	derivatization:Gata4_chr14_5729|random_deposition_all_bkg_TFBS_full|bg_28|fixed_deposition_2
176	187	AGACAATCGGAT	Gata4/6	0.0567766	0.0815822487266643	-	derivatization:Gata4_chr14_5729|random_deposition_all_bkg_TFBS_full|bg_28|fixed_deposition_2
181	192	ATCGGATCTGAT	Gata4/6	0.0700935	0.10071729112209	-	derivatization:Gata4_chr14_5729|random_deposition_all_bkg_TFBS_full|bg_28|fixed_deposition_2
186	197	ATCTGATTTGGG	Gata4/6	0.0912175	0.131070348932914	+	derivatization:Gata4_chr14_5729|random_deposition_all_bkg_TFBS_full|bg_28|fixed_deposition_2
195	206	GGGACAATTCAA	Sox17	0.0435012	0.216278308294356	+	derivatization:Gata4_chr14_5729|random_deposition_all_bkg_TFBS_full|bg_28|fixed_deposition_2
202	213	TTCAATTGTTTC	Sox17	0.246207	1.22408654129607	-	derivatization:Gata4_chr14_5729|random_deposition_all_bkg_TFBS_full|bg_28|fixed_deposition_2
211	222	TTCTTATCTGCG	Gata4/6	0.808864	1.16225600043054	-	derivatization:Gata4_chr14_5729|random_deposition_all_bkg_TFBS_full|bg_28|fixed_deposition_2
218	229	CTGCGTATCATT	Jun_Atf3	0.0390527	0.097539209674821	+	derivatization:Gata4_chr14_5729|random_deposition_all_bkg_TFBS_full|bg_28|fixed_deposition_2
219	230	TGCGTATCATTC	Gata4/6	0.160612	0.230783247543654	-	derivatization:Gata4_chr14_5729|random_deposition_all_bkg_TFBS_full|bg_28|fixed_deposition_2
228	239	TTCAGATATTTT	Gata4/6	0.117308	0.168559766411295	+	derivatization:Gata4_chr14_5729|random_deposition_all_bkg_TFBS_full|bg_28|fixed_deposition_2
234	245	TATTTTATCAGG	Jun_Atf3	0.0226268	0.0565133829279471	+	derivatization:Gata4_chr14_5729|random_deposition_all_bkg_TFBS_full|bg_28|fixed_deposition_2
235	246	ATTTTATCAGGT	Gata4/6	0.407546	0.585602504192874	-	derivatization:Gata4_chr14_5729|random_deposition_all_bkg_TFBS_full|bg_28|fixed_deposition_2
239	252	TATCAGGTATTAGC	Hnf1b	0.000807392	0.0561480254366044	-	derivatization:Gata4_chr14_5729|random_deposition_all_bkg_TFBS_full|bg_28|fixed_deposition_2
244	257	GGTATTAGCTCAGG	Foxa2	0.0281299	0.124846974867301	-	derivatization:Gata4_chr14_5729|random_deposition_all_bkg_TFBS_full|bg_28|fixed_deposition_2
255	266	AGGTTGATCACT	Jun_Atf3	0.0351077	0.0876860578526123	+	derivatization:Gata4_chr14_5729|random_deposition_all_bkg_TFBS_full|bg_28|fixed_deposition_2
256	267	GGTTGATCACTG	Gata4/6	0.0909862	0.130737994157699	-	derivatization:Gata4_chr14_5729|random_deposition_all_bkg_TFBS_full|bg_28|fixed_deposition_2
268	281	GTTATGTGCCTGCG	Foxa2	0.0260849	0.11577079387826	-	derivatization:Gata4_chr14_5729|random_deposition_all_bkg_TFBS_full|bg_28|fixed_deposition_2
285	296	TTCAGATAAAAA	Gata4/6	0.49315	0.708606819703091	+	derivatization:Gata4_chr14_5729|random_deposition_all_bkg_TFBS_full|bg_28|fixed_deposition_2
10	23	AGAGTTTGTCCTCC	Foxa2	0.0126835	0.0562922941684619	-	derivatization:Gata4_chr14_5729|random_deposition_all_bkg_TFBS_full|bg_29|fixed_deposition_1
11	22	GAGTTTGTCCTC	Jun_Atf3	0.0292318	0.0730102315428237	+	derivatization:Gata4_chr14_5729|random_deposition_all_bkg_TFBS_full|bg_29|fixed_deposition_1
21	32	TCCTGATCCATT	Gata4/6	0.0420805	0.0604654350127059	-	derivatization:Gata4_chr14_5729|random_deposition_all_bkg_TFBS_full|bg_29|fixed_deposition_1
22	33	CCTGATCCATTG	Jun_Atf3	0.0207987	0.0519474648427305	-	derivatization:Gata4_chr14_5729|random_deposition_all_bkg_TFBS_full|bg_29|fixed_deposition_1
26	37	ATCCATTGAGCT	Sox17	0.0253622	0.126095227502301	-	derivatization:Gata4_chr14_5729|random_deposition_all_bkg_TFBS_full|bg_29|fixed_deposition_1
35	46	GCTTGATGATGT	Gata4/6	0.0425761	0.0611775622353458	+	derivatization:Gata4_chr14_5729|random_deposition_all_bkg_TFBS_full|bg_29|fixed_deposition_1
39	50	GATGATGTTTCA	Jun_Atf3	0.0812985	0.203053602894254	-	derivatization:Gata4_chr14_5729|random_deposition_all_bkg_TFBS_full|bg_29|fixed_deposition_1
47	58	TTCAGATATTTT	Gata4/6	0.117308	0.168559766411295	+	derivatization:Gata4_chr14_5729|random_deposition_all_bkg_TFBS_full|bg_29|fixed_deposition_1
53	64	TATTTTATCAGG	Jun_Atf3	0.0226268	0.0565133829279471	+	derivatization:Gata4_chr14_5729|random_deposition_all_bkg_TFBS_full|bg_29|fixed_deposition_1
54	65	ATTTTATCAGGT	Gata4/6	0.407546	0.585602504192874	-	derivatization:Gata4_chr14_5729|random_deposition_all_bkg_TFBS_full|bg_29|fixed_deposition_1
58	71	TATCAGGTATTAGC	Hnf1b	0.000807392	0.0561480254366044	-	derivatization:Gata4_chr14_5729|random_deposition_all_bkg_TFBS_full|bg_29|fixed_deposition_1
63	76	GGTATTAGCTCAGG	Foxa2	0.0281299	0.124846974867301	-	derivatization:Gata4_chr14_5729|random_deposition_all_bkg_TFBS_full|bg_29|fixed_deposition_1
101	112	GCAGGTGTGGCA	Klf4	0.0565119	0.203717670946582	-	derivatization:Gata4_chr14_5729|random_deposition_all_bkg_TFBS_full|bg_29|fixed_deposition_1
115	126	CTCTGATAAAGT	Gata4/6	0.385076	0.553315380115558	+	derivatization:Gata4_chr14_5729|random_deposition_all_bkg_TFBS_full|bg_29|fixed_deposition_1
116	127	TCTGATAAAGTG	Jun_Atf3	0.0207128	0.051732918393674	-	derivatization:Gata4_chr14_5729|random_deposition_all_bkg_TFBS_full|bg_29|fixed_deposition_1
124	135	AGTGACTTCAAA	Jun_Atf3	0.146732	0.366482299917953	-	derivatization:Gata4_chr14_5729|random_deposition_all_bkg_TFBS_full|bg_29|fixed_deposition_1
143	154	CCTGATGTCTTA	Jun_Atf3	0.0245582	0.0613373062307136	-	derivatization:Gata4_chr14_5729|random_deposition_all_bkg_TFBS_full|bg_29|fixed_deposition_1
146	157	GATGTCTTATCA	Jun_Atf3	0.0364846	0.0911250451134486	-	derivatization:Gata4_chr14_5729|random_deposition_all_bkg_TFBS_full|bg_29|fixed_deposition_1
149	160	GTCTTATCAGAT	Gata4/6	0.653013	0.938313829777501	-	derivatization:Gata4_chr14_5729|random_deposition_all_bkg_TFBS_full|bg_29|fixed_deposition_1
154	165	ATCAGATTAGGC	Gata4/6	0.293993	0.422438294119377	+	derivatization:Gata4_chr14_5729|random_deposition_all_bkg_TFBS_full|bg_29|fixed_deposition_1
158	169	GATTAGGCCTAT	Jun_Atf3	0.0224734	0.0561302464287008	-	derivatization:Gata4_chr14_5729|random_deposition_all_bkg_TFBS_full|bg_29|fixed_deposition_1
170	183	GTTATGTGCCTGCG	Foxa2	0.0260849	0.11577079387826	-	derivatization:Gata4_chr14_5729|random_deposition_all_bkg_TFBS_full|bg_29|fixed_deposition_1
185	196	TTCAGATAAAAA	Gata4/6	0.49315	0.708606819703091	+	derivatization:Gata4_chr14_5729|random_deposition_all_bkg_TFBS_full|bg_29|fixed_deposition_1
216	227	ACCTAACTCACA	Jun_Atf3	0.0486872	0.121602629505257	+	derivatization:Gata4_chr14_5729|random_deposition_all_bkg_TFBS_full|bg_29|fixed_deposition_1
234	245	CAGACAATCGGA	Sox17	0.0731482	0.363676610088392	+	derivatization:Gata4_chr14_5729|random_deposition_all_bkg_TFBS_full|bg_29|fixed_deposition_1
235	246	AGACAATCGGAT	Gata4/6	0.0567766	0.0815822487266643	-	derivatization:Gata4_chr14_5729|random_deposition_all_bkg_TFBS_full|bg_29|fixed_deposition_1
240	251	ATCGGATCTGAT	Gata4/6	0.0700935	0.10071729112209	-	derivatization:Gata4_chr14_5729|random_deposition_all_bkg_TFBS_full|bg_29|fixed_deposition_1
245	256	ATCTGATTTGGG	Gata4/6	0.0912175	0.131070348932914	+	derivatization:Gata4_chr14_5729|random_deposition_all_bkg_TFBS_full|bg_29|fixed_deposition_1
254	265	GGGACAATTCAA	Sox17	0.0435012	0.216278308294356	+	derivatization:Gata4_chr14_5729|random_deposition_all_bkg_TFBS_full|bg_29|fixed_deposition_1
261	272	TTCAATTGTTTC	Sox17	0.246207	1.22408654129607	-	derivatization:Gata4_chr14_5729|random_deposition_all_bkg_TFBS_full|bg_29|fixed_deposition_1
270	281	TTCTTATCTGCG	Gata4/6	0.808864	1.16225600043054	-	derivatization:Gata4_chr14_5729|random_deposition_all_bkg_TFBS_full|bg_29|fixed_deposition_1
286	297	ACTAGATATCAA	Gata4/6	0.263365	0.378428946712166	+	derivatization:Gata4_chr14_5729|random_deposition_all_bkg_TFBS_full|bg_29|fixed_deposition_1
288	299	TAGATATCAAAC	Gata4/6	0.125697	0.180613913446658	-	derivatization:Gata4_chr14_5729|random_deposition_all_bkg_TFBS_full|bg_29|fixed_deposition_1
10	23	AGAGTTTGTCCTCC	Foxa2	0.0126835	0.0562922941684619	-	derivatization:Gata4_chr14_5729|random_deposition_all_bkg_TFBS_full|bg_29|fixed_deposition_2
11	22	GAGTTTGTCCTC	Jun_Atf3	0.0292318	0.0730102315428237	+	derivatization:Gata4_chr14_5729|random_deposition_all_bkg_TFBS_full|bg_29|fixed_deposition_2
24	35	GTCTTATCAGAT	Gata4/6	0.653013	0.938313829777501	-	derivatization:Gata4_chr14_5729|random_deposition_all_bkg_TFBS_full|bg_29|fixed_deposition_2
29	40	ATCAGATTAGGC	Gata4/6	0.293993	0.422438294119377	+	derivatization:Gata4_chr14_5729|random_deposition_all_bkg_TFBS_full|bg_29|fixed_deposition_2
39	50	GCTGATGTTCCC	Jun_Atf3	0.0336972	0.0841631502112371	-	derivatization:Gata4_chr14_5729|random_deposition_all_bkg_TFBS_full|bg_29|fixed_deposition_2
71	82	TGGGGTGCAGGT	Klf4	0.030599	0.110305210288355	-	derivatization:Gata4_chr14_5729|random_deposition_all_bkg_TFBS_full|bg_29|fixed_deposition_2
77	88	GCAGGTGTGGCA	Klf4	0.0565119	0.203717670946582	-	derivatization:Gata4_chr14_5729|random_deposition_all_bkg_TFBS_full|bg_29|fixed_deposition_2
88	101	ATCGTTGATCCATT	Foxa2	0.0115093	0.0510809241355366	-	derivatization:Gata4_chr14_5729|random_deposition_all_bkg_TFBS_full|bg_29|fixed_deposition_2
95	106	ATCCATTGAGCT	Sox17	0.0253622	0.126095227502301	-	derivatization:Gata4_chr14_5729|random_deposition_all_bkg_TFBS_full|bg_29|fixed_deposition_2
104	115	GCTTGTCTCAGG	Jun_Atf3	0.0240839	0.0601526801447127	+	derivatization:Gata4_chr14_5729|random_deposition_all_bkg_TFBS_full|bg_29|fixed_deposition_2
112	125	CAGGGACACACATT	Foxa2	0.0172157	0.0764072415907272	+	derivatization:Gata4_chr14_5729|random_deposition_all_bkg_TFBS_full|bg_29|fixed_deposition_2
115	126	GGACACACATTT	Klf4	0.0181311	0.0653601358952641	+	derivatization:Gata4_chr14_5729|random_deposition_all_bkg_TFBS_full|bg_29|fixed_deposition_2
124	135	TTTGACTTCAAA	Jun_Atf3	0.0298374	0.0745227964968236	-	derivatization:Gata4_chr14_5729|random_deposition_all_bkg_TFBS_full|bg_29|fixed_deposition_2
142	153	CCCTGATCACTC	Gata4/6	0.172	0.247146655153466	-	derivatization:Gata4_chr14_5729|random_deposition_all_bkg_TFBS_full|bg_29|fixed_deposition_2
151	162	CTCTGATAAAGT	Gata4/6	0.385076	0.553315380115558	+	derivatization:Gata4_chr14_5729|random_deposition_all_bkg_TFBS_full|bg_29|fixed_deposition_2
152	163	TCTGATAAAGTC	Jun_Atf3	0.021964	0.0548579535166011	-	derivatization:Gata4_chr14_5729|random_deposition_all_bkg_TFBS_full|bg_29|fixed_deposition_2
155	166	GATAAAGTCCTC	Jun_Atf3	0.0223474	0.0558155450016797	+	derivatization:Gata4_chr14_5729|random_deposition_all_bkg_TFBS_full|bg_29|fixed_deposition_2
163	174	CCTCTATCCCAA	Gata4/6	0.0437814	0.0629094567903253	-	derivatization:Gata4_chr14_5729|random_deposition_all_bkg_TFBS_full|bg_29|fixed_deposition_2
165	178	TCTATCCCAACAGA	Foxa2	0.0302597	0.134299517786842	+	derivatization:Gata4_chr14_5729|random_deposition_all_bkg_TFBS_full|bg_29|fixed_deposition_2
175	186	CAGACAATCGGA	Sox17	0.0731482	0.363676610088392	+	derivatization:Gata4_chr14_5729|random_deposition_all_bkg_TFBS_full|bg_29|fixed_deposition_2
176	187	AGACAATCGGAT	Gata4/6	0.0567766	0.0815822487266643	-	derivatization:Gata4_chr14_5729|random_deposition_all_bkg_TFBS_full|bg_29|fixed_deposition_2
181	192	ATCGGATCTGAT	Gata4/6	0.0700935	0.10071729112209	-	derivatization:Gata4_chr14_5729|random_deposition_all_bkg_TFBS_full|bg_29|fixed_deposition_2
186	197	ATCTGATTTGGG	Gata4/6	0.0912175	0.131070348932914	+	derivatization:Gata4_chr14_5729|random_deposition_all_bkg_TFBS_full|bg_29|fixed_deposition_2
195	206	GGGACAATTCAA	Sox17	0.0435012	0.216278308294356	+	derivatization:Gata4_chr14_5729|random_deposition_all_bkg_TFBS_full|bg_29|fixed_deposition_2
202	213	TTCAATTGTTTC	Sox17	0.246207	1.22408654129607	-	derivatization:Gata4_chr14_5729|random_deposition_all_bkg_TFBS_full|bg_29|fixed_deposition_2
211	222	TTCTTATCTGCG	Gata4/6	0.808864	1.16225600043054	-	derivatization:Gata4_chr14_5729|random_deposition_all_bkg_TFBS_full|bg_29|fixed_deposition_2
216	227	ATCTGCGTCACA	Jun_Atf3	0.289767	0.723730860346246	+	derivatization:Gata4_chr14_5729|random_deposition_all_bkg_TFBS_full|bg_29|fixed_deposition_2
228	239	TTCAGATATTTT	Gata4/6	0.117308	0.168559766411295	+	derivatization:Gata4_chr14_5729|random_deposition_all_bkg_TFBS_full|bg_29|fixed_deposition_2
234	245	TATTTTATCAGG	Jun_Atf3	0.0226268	0.0565133829279471	+	derivatization:Gata4_chr14_5729|random_deposition_all_bkg_TFBS_full|bg_29|fixed_deposition_2
235	246	ATTTTATCAGGT	Gata4/6	0.407546	0.585602504192874	-	derivatization:Gata4_chr14_5729|random_deposition_all_bkg_TFBS_full|bg_29|fixed_deposition_2
239	252	TATCAGGTATTAGC	Hnf1b	0.000807392	0.0561480254366044	-	derivatization:Gata4_chr14_5729|random_deposition_all_bkg_TFBS_full|bg_29|fixed_deposition_2
244	257	GGTATTAGCTCAGG	Foxa2	0.0281299	0.124846974867301	-	derivatization:Gata4_chr14_5729|random_deposition_all_bkg_TFBS_full|bg_29|fixed_deposition_2
268	281	GTTATGTGCCTGCG	Foxa2	0.0260849	0.11577079387826	-	derivatization:Gata4_chr14_5729|random_deposition_all_bkg_TFBS_full|bg_29|fixed_deposition_2
277	288	CTGCGATCTTCA	Gata4/6	0.0738209	0.106073189043131	-	derivatization:Gata4_chr14_5729|random_deposition_all_bkg_TFBS_full|bg_29|fixed_deposition_2
285	296	TTCAGATAAAAA	Gata4/6	0.49315	0.708606819703091	+	derivatization:Gata4_chr14_5729|random_deposition_all_bkg_TFBS_full|bg_29|fixed_deposition_2
21	32	TGGTTATCCATT	Gata4/6	0.114528	0.164565186752419	-	derivatization:Gata4_chr14_5729|random_deposition_all_bkg_TFBS_full|bg_2|fixed_deposition_1
22	35	GGTTATCCATTGAG	Hnf1b	0.00484923	0.337227380736922	-	derivatization:Gata4_chr14_5729|random_deposition_all_bkg_TFBS_full|bg_2|fixed_deposition_1
26	37	ATCCATTGAGCT	Sox17	0.0253622	0.126095227502301	-	derivatization:Gata4_chr14_5729|random_deposition_all_bkg_TFBS_full|bg_2|fixed_deposition_1
36	47	CTGTTTTGTTTT	Sox17	0.0523124	0.260085638437966	-	derivatization:Gata4_chr14_5729|random_deposition_all_bkg_TFBS_full|bg_2|fixed_deposition_1
47	58	TTCAGATATTTT	Gata4/6	0.117308	0.168559766411295	+	derivatization:Gata4_chr14_5729|random_deposition_all_bkg_TFBS_full|bg_2|fixed_deposition_1
53	64	TATTTTATCAGG	Jun_Atf3	0.0226268	0.0565133829279471	+	derivatization:Gata4_chr14_5729|random_deposition_all_bkg_TFBS_full|bg_2|fixed_deposition_1
54	65	ATTTTATCAGGT	Gata4/6	0.407546	0.585602504192874	-	derivatization:Gata4_chr14_5729|random_deposition_all_bkg_TFBS_full|bg_2|fixed_deposition_1
58	71	TATCAGGTATTAGC	Hnf1b	0.000807392	0.0561480254366044	-	derivatization:Gata4_chr14_5729|random_deposition_all_bkg_TFBS_full|bg_2|fixed_deposition_1
63	76	GGTATTAGCTCAGG	Foxa2	0.0281299	0.124846974867301	-	derivatization:Gata4_chr14_5729|random_deposition_all_bkg_TFBS_full|bg_2|fixed_deposition_1
89	100	GTCTATTGTCCG	Sox17	0.102261	0.508418988085135	-	derivatization:Gata4_chr14_5729|random_deposition_all_bkg_TFBS_full|bg_2|fixed_deposition_1
101	112	GCAGGTGTGGCA	Klf4	0.0565119	0.203717670946582	-	derivatization:Gata4_chr14_5729|random_deposition_all_bkg_TFBS_full|bg_2|fixed_deposition_1
115	126	CTCTGATAAAGT	Gata4/6	0.385076	0.553315380115558	+	derivatization:Gata4_chr14_5729|random_deposition_all_bkg_TFBS_full|bg_2|fixed_deposition_1
124	135	AGTTACCTCAAA	Jun_Atf3	0.0225761	0.0563867530680267	+	derivatization:Gata4_chr14_5729|random_deposition_all_bkg_TFBS_full|bg_2|fixed_deposition_1
139	150	GGTGAGTAGAGT	Jun_Atf3	0.0399025	0.0996616959659523	-	derivatization:Gata4_chr14_5729|random_deposition_all_bkg_TFBS_full|bg_2|fixed_deposition_1
149	160	GTCTTATCAGAT	Gata4/6	0.653013	0.938313829777501	-	derivatization:Gata4_chr14_5729|random_deposition_all_bkg_TFBS_full|bg_2|fixed_deposition_1
154	165	ATCAGATTAGGC	Gata4/6	0.293993	0.422438294119377	+	derivatization:Gata4_chr14_5729|random_deposition_all_bkg_TFBS_full|bg_2|fixed_deposition_1
163	174	GGCTATTGTTAT	Sox17	0.240841	1.19740798065159	-	derivatization:Gata4_chr14_5729|random_deposition_all_bkg_TFBS_full|bg_2|fixed_deposition_1
170	183	GTTATGTGCCTGCG	Foxa2	0.0260849	0.11577079387826	-	derivatization:Gata4_chr14_5729|random_deposition_all_bkg_TFBS_full|bg_2|fixed_deposition_1
185	196	TTCAGATAAAAA	Gata4/6	0.49315	0.708606819703091	+	derivatization:Gata4_chr14_5729|random_deposition_all_bkg_TFBS_full|bg_2|fixed_deposition_1
197	208	CACAGATTACAT	Gata4/6	0.282533	0.405971429770198	+	derivatization:Gata4_chr14_5729|random_deposition_all_bkg_TFBS_full|bg_2|fixed_deposition_1
201	212	GATTACATCAGA	Jun_Atf3	0.0728361	0.181917655624227	+	derivatization:Gata4_chr14_5729|random_deposition_all_bkg_TFBS_full|bg_2|fixed_deposition_1
219	232	ACAGTTCAAACTTA	Foxa2	0.0156975	0.0696691203303055	+	derivatization:Gata4_chr14_5729|random_deposition_all_bkg_TFBS_full|bg_2|fixed_deposition_1
227	238	AACTTATCAGAC	Gata4/6	0.399204	0.573615891417931	-	derivatization:Gata4_chr14_5729|random_deposition_all_bkg_TFBS_full|bg_2|fixed_deposition_1
234	245	CAGACAATCGGA	Sox17	0.0731482	0.363676610088392	+	derivatization:Gata4_chr14_5729|random_deposition_all_bkg_TFBS_full|bg_2|fixed_deposition_1
235	246	AGACAATCGGAT	Gata4/6	0.0567766	0.0815822487266643	-	derivatization:Gata4_chr14_5729|random_deposition_all_bkg_TFBS_full|bg_2|fixed_deposition_1
240	251	ATCGGATCTGAT	Gata4/6	0.0700935	0.10071729112209	-	derivatization:Gata4_chr14_5729|random_deposition_all_bkg_TFBS_full|bg_2|fixed_deposition_1
245	256	ATCTGATTTGGG	Gata4/6	0.0912175	0.131070348932914	+	derivatization:Gata4_chr14_5729|random_deposition_all_bkg_TFBS_full|bg_2|fixed_deposition_1
254	265	GGGACAATTCAA	Sox17	0.0435012	0.216278308294356	+	derivatization:Gata4_chr14_5729|random_deposition_all_bkg_TFBS_full|bg_2|fixed_deposition_1
261	272	TTCAATTGTTTC	Sox17	0.246207	1.22408654129607	-	derivatization:Gata4_chr14_5729|random_deposition_all_bkg_TFBS_full|bg_2|fixed_deposition_1
270	281	TTCTTATCTGCG	Gata4/6	0.808864	1.16225600043054	-	derivatization:Gata4_chr14_5729|random_deposition_all_bkg_TFBS_full|bg_2|fixed_deposition_1
24	35	GTCTTATCAGAT	Gata4/6	0.653013	0.938313829777501	-	derivatization:Gata4_chr14_5729|random_deposition_all_bkg_TFBS_full|bg_2|fixed_deposition_2
29	40	ATCAGATTAGGC	Gata4/6	0.293993	0.422438294119377	+	derivatization:Gata4_chr14_5729|random_deposition_all_bkg_TFBS_full|bg_2|fixed_deposition_2
35	46	TTAGGCTTGTTT	Klf4	0.02294	0.0826955627312936	-	derivatization:Gata4_chr14_5729|random_deposition_all_bkg_TFBS_full|bg_2|fixed_deposition_2
41	52	TTGTTTTGTTTT	Sox17	0.0702869	0.349450861752194	-	derivatization:Gata4_chr14_5729|random_deposition_all_bkg_TFBS_full|bg_2|fixed_deposition_2
46	57	TTGTTTTGTTTT	Sox17	0.0702869	0.349450861752194	-	derivatization:Gata4_chr14_5729|random_deposition_all_bkg_TFBS_full|bg_2|fixed_deposition_2
51	62	TTGTTTTGTTTT	Sox17	0.0702869	0.349450861752194	-	derivatization:Gata4_chr14_5729|random_deposition_all_bkg_TFBS_full|bg_2|fixed_deposition_2
56	67	TTGTTTTGTCTT	Sox17	0.0324034	0.161102510620059	-	derivatization:Gata4_chr14_5729|random_deposition_all_bkg_TFBS_full|bg_2|fixed_deposition_2
64	75	TCTTTATCCAAT	Gata4/6	0.082026	0.117863090323362	-	derivatization:Gata4_chr14_5729|random_deposition_all_bkg_TFBS_full|bg_2|fixed_deposition_2
77	88	GCAGGTGTGGCA	Klf4	0.0565119	0.203717670946582	-	derivatization:Gata4_chr14_5729|random_deposition_all_bkg_TFBS_full|bg_2|fixed_deposition_2
95	106	ATCCATTGAGCT	Sox17	0.0253622	0.126095227502301	-	derivatization:Gata4_chr14_5729|random_deposition_all_bkg_TFBS_full|bg_2|fixed_deposition_2
117	130	CATCAATTATTACC	Hnf1b	0.0098511	0.685069722487384	-	derivatization:Gata4_chr14_5729|random_deposition_all_bkg_TFBS_full|bg_2|fixed_deposition_2
118	131	ATCAATTATTACCT	Hnf1b	0.00614507	0.427343281416852	+	derivatization:Gata4_chr14_5729|random_deposition_all_bkg_TFBS_full|bg_2|fixed_deposition_2
118	129	ATCAATTATTAC	Sox17	0.0208779	0.103800283503414	-	derivatization:Gata4_chr14_5729|random_deposition_all_bkg_TFBS_full|bg_2|fixed_deposition_2
124	135	TATTACCTCAAA	Jun_Atf3	0.0221741	0.055382705658007	+	derivatization:Gata4_chr14_5729|random_deposition_all_bkg_TFBS_full|bg_2|fixed_deposition_2
139	150	GGTGAGTAGAAA	Jun_Atf3	0.0465966	0.11638108344708	-	derivatization:Gata4_chr14_5729|random_deposition_all_bkg_TFBS_full|bg_2|fixed_deposition_2
151	162	CTCTGATAAAGT	Gata4/6	0.385076	0.553315380115558	+	derivatization:Gata4_chr14_5729|random_deposition_all_bkg_TFBS_full|bg_2|fixed_deposition_2
152	163	TCTGATAAAGTG	Jun_Atf3	0.0207128	0.051732918393674	-	derivatization:Gata4_chr14_5729|random_deposition_all_bkg_TFBS_full|bg_2|fixed_deposition_2
175	186	CAGACAATCGGA	Sox17	0.0731482	0.363676610088392	+	derivatization:Gata4_chr14_5729|random_deposition_all_bkg_TFBS_full|bg_2|fixed_deposition_2
176	187	AGACAATCGGAT	Gata4/6	0.0567766	0.0815822487266643	-	derivatization:Gata4_chr14_5729|random_deposition_all_bkg_TFBS_full|bg_2|fixed_deposition_2
181	192	ATCGGATCTGAT	Gata4/6	0.0700935	0.10071729112209	-	derivatization:Gata4_chr14_5729|random_deposition_all_bkg_TFBS_full|bg_2|fixed_deposition_2
186	197	ATCTGATTTGGG	Gata4/6	0.0912175	0.131070348932914	+	derivatization:Gata4_chr14_5729|random_deposition_all_bkg_TFBS_full|bg_2|fixed_deposition_2
195	206	GGGACAATTCAA	Sox17	0.0435012	0.216278308294356	+	derivatization:Gata4_chr14_5729|random_deposition_all_bkg_TFBS_full|bg_2|fixed_deposition_2
202	213	TTCAATTGTTTC	Sox17	0.246207	1.22408654129607	-	derivatization:Gata4_chr14_5729|random_deposition_all_bkg_TFBS_full|bg_2|fixed_deposition_2
211	222	TTCTTATCTGCG	Gata4/6	0.808864	1.16225600043054	-	derivatization:Gata4_chr14_5729|random_deposition_all_bkg_TFBS_full|bg_2|fixed_deposition_2
228	239	TTCAGATATTTT	Gata4/6	0.117308	0.168559766411295	+	derivatization:Gata4_chr14_5729|random_deposition_all_bkg_TFBS_full|bg_2|fixed_deposition_2
234	245	TATTTTATCAGG	Jun_Atf3	0.0226268	0.0565133829279471	+	derivatization:Gata4_chr14_5729|random_deposition_all_bkg_TFBS_full|bg_2|fixed_deposition_2
235	246	ATTTTATCAGGT	Gata4/6	0.407546	0.585602504192874	-	derivatization:Gata4_chr14_5729|random_deposition_all_bkg_TFBS_full|bg_2|fixed_deposition_2
239	252	TATCAGGTATTAGC	Hnf1b	0.000807392	0.0561480254366044	-	derivatization:Gata4_chr14_5729|random_deposition_all_bkg_TFBS_full|bg_2|fixed_deposition_2
244	257	GGTATTAGCTCAGG	Foxa2	0.0281299	0.124846974867301	-	derivatization:Gata4_chr14_5729|random_deposition_all_bkg_TFBS_full|bg_2|fixed_deposition_2
268	281	GTTATGTGCCTGCG	Foxa2	0.0260849	0.11577079387826	-	derivatization:Gata4_chr14_5729|random_deposition_all_bkg_TFBS_full|bg_2|fixed_deposition_2
285	296	TTCAGATAAAAA	Gata4/6	0.49315	0.708606819703091	+	derivatization:Gata4_chr14_5729|random_deposition_all_bkg_TFBS_full|bg_2|fixed_deposition_2
9	20	TGGCATTCCCCT	Klf4	0.014551	0.0524543650088515	+	derivatization:Gata4_chr14_5729|random_deposition_all_bkg_TFBS_full|bg_30|fixed_deposition_1
21	32	GTACTATCCATT	Gata4/6	0.0373454	0.0536615738102805	-	derivatization:Gata4_chr14_5729|random_deposition_all_bkg_TFBS_full|bg_30|fixed_deposition_1
26	37	ATCCATTGAGCT	Sox17	0.0253622	0.126095227502301	-	derivatization:Gata4_chr14_5729|random_deposition_all_bkg_TFBS_full|bg_30|fixed_deposition_1
35	48	GCTGTTTGCGTGTT	Foxa2	0.0486325	0.215842235672151	-	derivatization:Gata4_chr14_5729|random_deposition_all_bkg_TFBS_full|bg_30|fixed_deposition_1
47	58	TTCAGATATTTT	Gata4/6	0.117308	0.168559766411295	+	derivatization:Gata4_chr14_5729|random_deposition_all_bkg_TFBS_full|bg_30|fixed_deposition_1
53	64	TATTTTATCAGG	Jun_Atf3	0.0226268	0.0565133829279471	+	derivatization:Gata4_chr14_5729|random_deposition_all_bkg_TFBS_full|bg_30|fixed_deposition_1
54	65	ATTTTATCAGGT	Gata4/6	0.407546	0.585602504192874	-	derivatization:Gata4_chr14_5729|random_deposition_all_bkg_TFBS_full|bg_30|fixed_deposition_1
58	71	TATCAGGTATTAGC	Hnf1b	0.000807392	0.0561480254366044	-	derivatization:Gata4_chr14_5729|random_deposition_all_bkg_TFBS_full|bg_30|fixed_deposition_1
63	76	GGTATTAGCTCAGG	Foxa2	0.0281299	0.124846974867301	-	derivatization:Gata4_chr14_5729|random_deposition_all_bkg_TFBS_full|bg_30|fixed_deposition_1
90	101	TTTGATGCATAG	Jun_Atf3	0.0240498	0.0600675109489872	-	derivatization:Gata4_chr14_5729|random_deposition_all_bkg_TFBS_full|bg_30|fixed_deposition_1
101	112	GCAGGTGTGGCA	Klf4	0.0565119	0.203717670946582	-	derivatization:Gata4_chr14_5729|random_deposition_all_bkg_TFBS_full|bg_30|fixed_deposition_1
115	126	CTCTGATAAAGT	Gata4/6	0.385076	0.553315380115558	+	derivatization:Gata4_chr14_5729|random_deposition_all_bkg_TFBS_full|bg_30|fixed_deposition_1
124	137	AGTTACTGGTTAGT	Hnf1b	0.00216374	0.15047180125416	-	derivatization:Gata4_chr14_5729|random_deposition_all_bkg_TFBS_full|bg_30|fixed_deposition_1
125	138	GTTACTGGTTAGTT	Hnf1b	0.000903069	0.0628016393313396	+	derivatization:Gata4_chr14_5729|random_deposition_all_bkg_TFBS_full|bg_30|fixed_deposition_1
131	142	GGTTAGTTCATA	Jun_Atf3	0.0295827	0.0738866500407738	+	derivatization:Gata4_chr14_5729|random_deposition_all_bkg_TFBS_full|bg_30|fixed_deposition_1
134	145	TAGTTCATAATG	Jun_Atf3	0.0212022	0.05295525869831	+	derivatization:Gata4_chr14_5729|random_deposition_all_bkg_TFBS_full|bg_30|fixed_deposition_1
142	155	AATGTTGGTCTTAT	Foxa2	0.101836	0.451971622102691	-	derivatization:Gata4_chr14_5729|random_deposition_all_bkg_TFBS_full|bg_30|fixed_deposition_1
149	160	GTCTTATCAGAT	Gata4/6	0.653013	0.938313829777501	-	derivatization:Gata4_chr14_5729|random_deposition_all_bkg_TFBS_full|bg_30|fixed_deposition_1
154	165	ATCAGATTAGGC	Gata4/6	0.293993	0.422438294119377	+	derivatization:Gata4_chr14_5729|random_deposition_all_bkg_TFBS_full|bg_30|fixed_deposition_1
158	169	GATTAGGCCAGA	Jun_Atf3	0.023751	0.0593212189934799	-	derivatization:Gata4_chr14_5729|random_deposition_all_bkg_TFBS_full|bg_30|fixed_deposition_1
170	183	GTTATGTGCCTGCG	Foxa2	0.0260849	0.11577079387826	-	derivatization:Gata4_chr14_5729|random_deposition_all_bkg_TFBS_full|bg_30|fixed_deposition_1
185	196	TTCAGATAAAAA	Gata4/6	0.49315	0.708606819703091	+	derivatization:Gata4_chr14_5729|random_deposition_all_bkg_TFBS_full|bg_30|fixed_deposition_1
190	201	ATAAAAATAGCT	Sox17	0.0154374	0.0767513253993748	+	derivatization:Gata4_chr14_5729|random_deposition_all_bkg_TFBS_full|bg_30|fixed_deposition_1
198	209	AGCTCCTTCATT	Jun_Atf3	0.0242189	0.0604898602450925	+	derivatization:Gata4_chr14_5729|random_deposition_all_bkg_TFBS_full|bg_30|fixed_deposition_1
218	229	TGTGATCCATCC	Jun_Atf3	0.0649895	0.162319749138005	-	derivatization:Gata4_chr14_5729|random_deposition_all_bkg_TFBS_full|bg_30|fixed_deposition_1
234	245	CAGACAATCGGA	Sox17	0.0731482	0.363676610088392	+	derivatization:Gata4_chr14_5729|random_deposition_all_bkg_TFBS_full|bg_30|fixed_deposition_1
235	246	AGACAATCGGAT	Gata4/6	0.0567766	0.0815822487266643	-	derivatization:Gata4_chr14_5729|random_deposition_all_bkg_TFBS_full|bg_30|fixed_deposition_1
240	251	ATCGGATCTGAT	Gata4/6	0.0700935	0.10071729112209	-	derivatization:Gata4_chr14_5729|random_deposition_all_bkg_TFBS_full|bg_30|fixed_deposition_1
245	256	ATCTGATTTGGG	Gata4/6	0.0912175	0.131070348932914	+	derivatization:Gata4_chr14_5729|random_deposition_all_bkg_TFBS_full|bg_30|fixed_deposition_1
254	265	GGGACAATTCAA	Sox17	0.0435012	0.216278308294356	+	derivatization:Gata4_chr14_5729|random_deposition_all_bkg_TFBS_full|bg_30|fixed_deposition_1
261	272	TTCAATTGTTTC	Sox17	0.246207	1.22408654129607	-	derivatization:Gata4_chr14_5729|random_deposition_all_bkg_TFBS_full|bg_30|fixed_deposition_1
270	281	TTCTTATCTGCG	Gata4/6	0.808864	1.16225600043054	-	derivatization:Gata4_chr14_5729|random_deposition_all_bkg_TFBS_full|bg_30|fixed_deposition_1
275	286	ATCTGCGTGACA	Jun_Atf3	0.0234073	0.0584627834342168	+	derivatization:Gata4_chr14_5729|random_deposition_all_bkg_TFBS_full|bg_30|fixed_deposition_1
280	291	CGTGACAAGAGA	Jun_Atf3	0.0550206	0.137421121710777	-	derivatization:Gata4_chr14_5729|random_deposition_all_bkg_TFBS_full|bg_30|fixed_deposition_1
9	20	TGGCATTCCCCT	Klf4	0.014551	0.0524543650088515	+	derivatization:Gata4_chr14_5729|random_deposition_all_bkg_TFBS_full|bg_30|fixed_deposition_2
24	35	GTCTTATCAGAT	Gata4/6	0.653013	0.938313829777501	-	derivatization:Gata4_chr14_5729|random_deposition_all_bkg_TFBS_full|bg_30|fixed_deposition_2
29	40	ATCAGATTAGGC	Gata4/6	0.293993	0.422438294119377	+	derivatization:Gata4_chr14_5729|random_deposition_all_bkg_TFBS_full|bg_30|fixed_deposition_2
67	78	AGTGATGGCCGC	Jun_Atf3	0.0313643	0.0783364283136374	-	derivatization:Gata4_chr14_5729|random_deposition_all_bkg_TFBS_full|bg_30|fixed_deposition_2
77	88	GCAGGTGTGGCA	Klf4	0.0565119	0.203717670946582	-	derivatization:Gata4_chr14_5729|random_deposition_all_bkg_TFBS_full|bg_30|fixed_deposition_2
95	106	ATCCATTGAGCT	Sox17	0.0253622	0.126095227502301	-	derivatization:Gata4_chr14_5729|random_deposition_all_bkg_TFBS_full|bg_30|fixed_deposition_2
131	142	GGTTAGTTCATA	Jun_Atf3	0.0295827	0.0738866500407738	+	derivatization:Gata4_chr14_5729|random_deposition_all_bkg_TFBS_full|bg_30|fixed_deposition_2
134	145	TAGTTCATAATG	Jun_Atf3	0.0212022	0.05295525869831	+	derivatization:Gata4_chr14_5729|random_deposition_all_bkg_TFBS_full|bg_30|fixed_deposition_2
151	162	CTCTGATAAAGT	Gata4/6	0.385076	0.553315380115558	+	derivatization:Gata4_chr14_5729|random_deposition_all_bkg_TFBS_full|bg_30|fixed_deposition_2
158	171	AAAGTTTGCAGATC	Foxa2	0.0448398	0.199009359565971	-	derivatization:Gata4_chr14_5729|random_deposition_all_bkg_TFBS_full|bg_30|fixed_deposition_2
164	175	TGCAGATCCCTC	Gata4/6	0.0436887	0.0627762562383908	+	derivatization:Gata4_chr14_5729|random_deposition_all_bkg_TFBS_full|bg_30|fixed_deposition_2
167	178	AGATCCCTCAGA	Jun_Atf3	0.0296295	0.0740035391422388	+	derivatization:Gata4_chr14_5729|random_deposition_all_bkg_TFBS_full|bg_30|fixed_deposition_2
175	186	CAGACAATCGGA	Sox17	0.0731482	0.363676610088392	+	derivatization:Gata4_chr14_5729|random_deposition_all_bkg_TFBS_full|bg_30|fixed_deposition_2
176	187	AGACAATCGGAT	Gata4/6	0.0567766	0.0815822487266643	-	derivatization:Gata4_chr14_5729|random_deposition_all_bkg_TFBS_full|bg_30|fixed_deposition_2
181	192	ATCGGATCTGAT	Gata4/6	0.0700935	0.10071729112209	-	derivatization:Gata4_chr14_5729|random_deposition_all_bkg_TFBS_full|bg_30|fixed_deposition_2
186	197	ATCTGATTTGGG	Gata4/6	0.0912175	0.131070348932914	+	derivatization:Gata4_chr14_5729|random_deposition_all_bkg_TFBS_full|bg_30|fixed_deposition_2
195	206	GGGACAATTCAA	Sox17	0.0435012	0.216278308294356	+	derivatization:Gata4_chr14_5729|random_deposition_all_bkg_TFBS_full|bg_30|fixed_deposition_2
202	213	TTCAATTGTTTC	Sox17	0.246207	1.22408654129607	-	derivatization:Gata4_chr14_5729|random_deposition_all_bkg_TFBS_full|bg_30|fixed_deposition_2
211	222	TTCTTATCTGCG	Gata4/6	0.808864	1.16225600043054	-	derivatization:Gata4_chr14_5729|random_deposition_all_bkg_TFBS_full|bg_30|fixed_deposition_2
228	239	TTCAGATATTTT	Gata4/6	0.117308	0.168559766411295	+	derivatization:Gata4_chr14_5729|random_deposition_all_bkg_TFBS_full|bg_30|fixed_deposition_2
234	245	TATTTTATCAGG	Jun_Atf3	0.0226268	0.0565133829279471	+	derivatization:Gata4_chr14_5729|random_deposition_all_bkg_TFBS_full|bg_30|fixed_deposition_2
235	246	ATTTTATCAGGT	Gata4/6	0.407546	0.585602504192874	-	derivatization:Gata4_chr14_5729|random_deposition_all_bkg_TFBS_full|bg_30|fixed_deposition_2
239	252	TATCAGGTATTAGC	Hnf1b	0.000807392	0.0561480254366044	-	derivatization:Gata4_chr14_5729|random_deposition_all_bkg_TFBS_full|bg_30|fixed_deposition_2
244	257	GGTATTAGCTCAGG	Foxa2	0.0281299	0.124846974867301	-	derivatization:Gata4_chr14_5729|random_deposition_all_bkg_TFBS_full|bg_30|fixed_deposition_2
256	269	GGTGTTTGCTAGGT	Foxa2	0.0632955	0.280920006744186	-	derivatization:Gata4_chr14_5729|random_deposition_all_bkg_TFBS_full|bg_30|fixed_deposition_2
268	281	GTTATGTGCCTGCG	Foxa2	0.0260849	0.11577079387826	-	derivatization:Gata4_chr14_5729|random_deposition_all_bkg_TFBS_full|bg_30|fixed_deposition_2
275	286	GCCTGCGTGATT	Jun_Atf3	0.0259643	0.0648492242984468	+	derivatization:Gata4_chr14_5729|random_deposition_all_bkg_TFBS_full|bg_30|fixed_deposition_2
279	290	GCGTGATTCAGA	Gata4/6	0.0533	0.076586725114417	+	derivatization:Gata4_chr14_5729|random_deposition_all_bkg_TFBS_full|bg_30|fixed_deposition_2
280	291	CGTGATTCAGAT	Jun_Atf3	0.0588434	0.146969063101383	-	derivatization:Gata4_chr14_5729|random_deposition_all_bkg_TFBS_full|bg_30|fixed_deposition_2
285	296	TTCAGATAAAAA	Gata4/6	0.49315	0.708606819703091	+	derivatization:Gata4_chr14_5729|random_deposition_all_bkg_TFBS_full|bg_30|fixed_deposition_2
6	17	CTGGTACTCATC	Jun_Atf3	0.0601059	0.150122321447527	+	derivatization:Gata4_chr14_5729|random_deposition_all_bkg_TFBS_full|bg_31|fixed_deposition_1
10	21	TACTCATCAAGG	Gata4/6	0.0565602	0.0812713037489015	-	derivatization:Gata4_chr14_5729|random_deposition_all_bkg_TFBS_full|bg_31|fixed_deposition_1
17	28	CAAGGCCTAATC	Jun_Atf3	0.0277101	0.0692095874039505	+	derivatization:Gata4_chr14_5729|random_deposition_all_bkg_TFBS_full|bg_31|fixed_deposition_1
21	32	GCCTAATCCATT	Gata4/6	0.0527575	0.0758072073212731	-	derivatization:Gata4_chr14_5729|random_deposition_all_bkg_TFBS_full|bg_31|fixed_deposition_1
26	37	ATCCATTGAGCT	Sox17	0.0253622	0.126095227502301	-	derivatization:Gata4_chr14_5729|random_deposition_all_bkg_TFBS_full|bg_31|fixed_deposition_1
47	58	TTCAGATATTTT	Gata4/6	0.117308	0.168559766411295	+	derivatization:Gata4_chr14_5729|random_deposition_all_bkg_TFBS_full|bg_31|fixed_deposition_1
53	64	TATTTTATCAGG	Jun_Atf3	0.0226268	0.0565133829279471	+	derivatization:Gata4_chr14_5729|random_deposition_all_bkg_TFBS_full|bg_31|fixed_deposition_1
54	65	ATTTTATCAGGT	Gata4/6	0.407546	0.585602504192874	-	derivatization:Gata4_chr14_5729|random_deposition_all_bkg_TFBS_full|bg_31|fixed_deposition_1
58	71	TATCAGGTATTAGC	Hnf1b	0.000807392	0.0561480254366044	-	derivatization:Gata4_chr14_5729|random_deposition_all_bkg_TFBS_full|bg_31|fixed_deposition_1
63	76	GGTATTAGCTCAGG	Foxa2	0.0281299	0.124846974867301	-	derivatization:Gata4_chr14_5729|random_deposition_all_bkg_TFBS_full|bg_31|fixed_deposition_1
75	86	GGCTGAGTCCTA	Jun_Atf3	0.0368556	0.0920516659818997	+	derivatization:Gata4_chr14_5729|random_deposition_all_bkg_TFBS_full|bg_31|fixed_deposition_1
76	87	GCTGAGTCCTAT	Jun_Atf3	0.030056	0.0750687784964015	-	derivatization:Gata4_chr14_5729|random_deposition_all_bkg_TFBS_full|bg_31|fixed_deposition_1
81	94	GTCCTATCAACACT	Foxa2	0.0319333	0.141727340037824	+	derivatization:Gata4_chr14_5729|random_deposition_all_bkg_TFBS_full|bg_31|fixed_deposition_1
81	92	GTCCTATCAACA	Gata4/6	0.260312	0.374042093583192	-	derivatization:Gata4_chr14_5729|random_deposition_all_bkg_TFBS_full|bg_31|fixed_deposition_1
101	112	GCAGGTGTGGCA	Klf4	0.0565119	0.203717670946582	-	derivatization:Gata4_chr14_5729|random_deposition_all_bkg_TFBS_full|bg_31|fixed_deposition_1
108	119	TGGCAATCTCTG	Gata4/6	0.123081	0.176854985249673	-	derivatization:Gata4_chr14_5729|random_deposition_all_bkg_TFBS_full|bg_31|fixed_deposition_1
115	126	CTCTGATAAAGT	Gata4/6	0.385076	0.553315380115558	+	derivatization:Gata4_chr14_5729|random_deposition_all_bkg_TFBS_full|bg_31|fixed_deposition_1
116	127	TCTGATAAAGTG	Jun_Atf3	0.0207128	0.051732918393674	-	derivatization:Gata4_chr14_5729|random_deposition_all_bkg_TFBS_full|bg_31|fixed_deposition_1
132	143	CACAGACTCATG	Jun_Atf3	0.029026	0.0724962192120226	+	derivatization:Gata4_chr14_5729|random_deposition_all_bkg_TFBS_full|bg_31|fixed_deposition_1
142	155	TGTGTTTGTCTTAT	Foxa2	0.0919794	0.408225761204606	-	derivatization:Gata4_chr14_5729|random_deposition_all_bkg_TFBS_full|bg_31|fixed_deposition_1
142	153	TGTGTTTGTCTT	Sox17	0.0148253	0.0737081000973837	-	derivatization:Gata4_chr14_5729|random_deposition_all_bkg_TFBS_full|bg_31|fixed_deposition_1
149	160	GTCTTATCAGAT	Gata4/6	0.653013	0.938313829777501	-	derivatization:Gata4_chr14_5729|random_deposition_all_bkg_TFBS_full|bg_31|fixed_deposition_1
154	165	ATCAGATTAGGC	Gata4/6	0.293993	0.422438294119377	+	derivatization:Gata4_chr14_5729|random_deposition_all_bkg_TFBS_full|bg_31|fixed_deposition_1
158	169	GATTAGGCAAAA	Jun_Atf3	0.0476659	0.119051799605125	-	derivatization:Gata4_chr14_5729|random_deposition_all_bkg_TFBS_full|bg_31|fixed_deposition_1
170	183	GTTATGTGCCTGCG	Foxa2	0.0260849	0.11577079387826	-	derivatization:Gata4_chr14_5729|random_deposition_all_bkg_TFBS_full|bg_31|fixed_deposition_1
185	196	TTCAGATAAAAA	Gata4/6	0.49315	0.708606819703091	+	derivatization:Gata4_chr14_5729|random_deposition_all_bkg_TFBS_full|bg_31|fixed_deposition_1
190	201	ATAAAAATGGAG	Sox17	0.0262218	0.130368967854517	+	derivatization:Gata4_chr14_5729|random_deposition_all_bkg_TFBS_full|bg_31|fixed_deposition_1
203	214	AAGTGTTTCACT	Jun_Atf3	0.0258226	0.0644953100745668	+	derivatization:Gata4_chr14_5729|random_deposition_all_bkg_TFBS_full|bg_31|fixed_deposition_1
216	227	AGGGGGGTGGGC	Klf4	0.0222865	0.0803397846037914	-	derivatization:Gata4_chr14_5729|random_deposition_all_bkg_TFBS_full|bg_31|fixed_deposition_1
218	229	GGGGGTGGGCTT	Klf4	0.0871429	0.314138236858625	-	derivatization:Gata4_chr14_5729|random_deposition_all_bkg_TFBS_full|bg_31|fixed_deposition_1
222	233	GTGGGCTTTGAG	Klf4	0.0429029	0.154659087110044	-	derivatization:Gata4_chr14_5729|random_deposition_all_bkg_TFBS_full|bg_31|fixed_deposition_1
234	245	CAGACAATCGGA	Sox17	0.0731482	0.363676610088392	+	derivatization:Gata4_chr14_5729|random_deposition_all_bkg_TFBS_full|bg_31|fixed_deposition_1
235	246	AGACAATCGGAT	Gata4/6	0.0567766	0.0815822487266643	-	derivatization:Gata4_chr14_5729|random_deposition_all_bkg_TFBS_full|bg_31|fixed_deposition_1
240	251	ATCGGATCTGAT	Gata4/6	0.0700935	0.10071729112209	-	derivatization:Gata4_chr14_5729|random_deposition_all_bkg_TFBS_full|bg_31|fixed_deposition_1
245	256	ATCTGATTTGGG	Gata4/6	0.0912175	0.131070348932914	+	derivatization:Gata4_chr14_5729|random_deposition_all_bkg_TFBS_full|bg_31|fixed_deposition_1
254	265	GGGACAATTCAA	Sox17	0.0435012	0.216278308294356	+	derivatization:Gata4_chr14_5729|random_deposition_all_bkg_TFBS_full|bg_31|fixed_deposition_1
261	272	TTCAATTGTTTC	Sox17	0.246207	1.22408654129607	-	derivatization:Gata4_chr14_5729|random_deposition_all_bkg_TFBS_full|bg_31|fixed_deposition_1
270	281	TTCTTATCTGCG	Gata4/6	0.808864	1.16225600043054	-	derivatization:Gata4_chr14_5729|random_deposition_all_bkg_TFBS_full|bg_31|fixed_deposition_1
6	17	CTGGTACTCATC	Jun_Atf3	0.0601059	0.150122321447527	+	derivatization:Gata4_chr14_5729|random_deposition_all_bkg_TFBS_full|bg_31|fixed_deposition_2
10	21	TACTCATCAAGG	Gata4/6	0.0565602	0.0812713037489015	-	derivatization:Gata4_chr14_5729|random_deposition_all_bkg_TFBS_full|bg_31|fixed_deposition_2
24	35	GTCTTATCAGAT	Gata4/6	0.653013	0.938313829777501	-	derivatization:Gata4_chr14_5729|random_deposition_all_bkg_TFBS_full|bg_31|fixed_deposition_2
29	40	ATCAGATTAGGC	Gata4/6	0.293993	0.422438294119377	+	derivatization:Gata4_chr14_5729|random_deposition_all_bkg_TFBS_full|bg_31|fixed_deposition_2
33	44	GATTAGGCTACT	Jun_Atf3	0.0208038	0.0519602027576337	-	derivatization:Gata4_chr14_5729|random_deposition_all_bkg_TFBS_full|bg_31|fixed_deposition_2
44	57	TGTGCTTGCTTAGG	Foxa2	0.0304324	0.135066000161809	-	derivatization:Gata4_chr14_5729|random_deposition_all_bkg_TFBS_full|bg_31|fixed_deposition_2
77	88	GCAGGTGTGGCA	Klf4	0.0565119	0.203717670946582	-	derivatization:Gata4_chr14_5729|random_deposition_all_bkg_TFBS_full|bg_31|fixed_deposition_2
81	94	GTGTGGCAAACACT	Foxa2	0.0441012	0.195731282657166	+	derivatization:Gata4_chr14_5729|random_deposition_all_bkg_TFBS_full|bg_31|fixed_deposition_2
90	101	ACACTATCCATT	Gata4/6	0.038798	0.055748813527001	-	derivatization:Gata4_chr14_5729|random_deposition_all_bkg_TFBS_full|bg_31|fixed_deposition_2
95	106	ATCCATTGAGCT	Sox17	0.0253622	0.126095227502301	-	derivatization:Gata4_chr14_5729|random_deposition_all_bkg_TFBS_full|bg_31|fixed_deposition_2
108	119	TAGTGATTTGAA	Gata4/6	0.1157	0.166249232565442	+	derivatization:Gata4_chr14_5729|random_deposition_all_bkg_TFBS_full|bg_31|fixed_deposition_2
109	120	AGTGATTTGAAT	Jun_Atf3	0.0413206	0.103203585598164	-	derivatization:Gata4_chr14_5729|random_deposition_all_bkg_TFBS_full|bg_31|fixed_deposition_2
119	130	ATAGGAATGGCC	Klf4	0.0263239	0.0948940594499695	-	derivatization:Gata4_chr14_5729|random_deposition_all_bkg_TFBS_full|bg_31|fixed_deposition_2
132	143	CACAGACTCATG	Jun_Atf3	0.029026	0.0724962192120226	+	derivatization:Gata4_chr14_5729|random_deposition_all_bkg_TFBS_full|bg_31|fixed_deposition_2
142	155	TGTGTTTGACTCTG	Foxa2	0.016314	0.0724052893179554	-	derivatization:Gata4_chr14_5729|random_deposition_all_bkg_TFBS_full|bg_31|fixed_deposition_2
151	162	CTCTGATAAAGT	Gata4/6	0.385076	0.553315380115558	+	derivatization:Gata4_chr14_5729|random_deposition_all_bkg_TFBS_full|bg_31|fixed_deposition_2
152	163	TCTGATAAAGTC	Jun_Atf3	0.021964	0.0548579535166011	-	derivatization:Gata4_chr14_5729|random_deposition_all_bkg_TFBS_full|bg_31|fixed_deposition_2
155	166	GATAAAGTCAGA	Jun_Atf3	0.0641232	0.160156051945717	+	derivatization:Gata4_chr14_5729|random_deposition_all_bkg_TFBS_full|bg_31|fixed_deposition_2
175	186	CAGACAATCGGA	Sox17	0.0731482	0.363676610088392	+	derivatization:Gata4_chr14_5729|random_deposition_all_bkg_TFBS_full|bg_31|fixed_deposition_2
176	187	AGACAATCGGAT	Gata4/6	0.0567766	0.0815822487266643	-	derivatization:Gata4_chr14_5729|random_deposition_all_bkg_TFBS_full|bg_31|fixed_deposition_2
181	192	ATCGGATCTGAT	Gata4/6	0.0700935	0.10071729112209	-	derivatization:Gata4_chr14_5729|random_deposition_all_bkg_TFBS_full|bg_31|fixed_deposition_2
186	197	ATCTGATTTGGG	Gata4/6	0.0912175	0.131070348932914	+	derivatization:Gata4_chr14_5729|random_deposition_all_bkg_TFBS_full|bg_31|fixed_deposition_2
195	206	GGGACAATTCAA	Sox17	0.0435012	0.216278308294356	+	derivatization:Gata4_chr14_5729|random_deposition_all_bkg_TFBS_full|bg_31|fixed_deposition_2
202	213	TTCAATTGTTTC	Sox17	0.246207	1.22408654129607	-	derivatization:Gata4_chr14_5729|random_deposition_all_bkg_TFBS_full|bg_31|fixed_deposition_2
211	222	TTCTTATCTGCG	Gata4/6	0.808864	1.16225600043054	-	derivatization:Gata4_chr14_5729|random_deposition_all_bkg_TFBS_full|bg_31|fixed_deposition_2
228	239	TTCAGATATTTT	Gata4/6	0.117308	0.168559766411295	+	derivatization:Gata4_chr14_5729|random_deposition_all_bkg_TFBS_full|bg_31|fixed_deposition_2
234	245	TATTTTATCAGG	Jun_Atf3	0.0226268	0.0565133829279471	+	derivatization:Gata4_chr14_5729|random_deposition_all_bkg_TFBS_full|bg_31|fixed_deposition_2
235	246	ATTTTATCAGGT	Gata4/6	0.407546	0.585602504192874	-	derivatization:Gata4_chr14_5729|random_deposition_all_bkg_TFBS_full|bg_31|fixed_deposition_2
239	252	TATCAGGTATTAGC	Hnf1b	0.000807392	0.0561480254366044	-	derivatization:Gata4_chr14_5729|random_deposition_all_bkg_TFBS_full|bg_31|fixed_deposition_2
244	257	GGTATTAGCTCAGG	Foxa2	0.0281299	0.124846974867301	-	derivatization:Gata4_chr14_5729|random_deposition_all_bkg_TFBS_full|bg_31|fixed_deposition_2
268	281	GTTATGTGCCTGCG	Foxa2	0.0260849	0.11577079387826	-	derivatization:Gata4_chr14_5729|random_deposition_all_bkg_TFBS_full|bg_31|fixed_deposition_2
285	296	TTCAGATAAAAA	Gata4/6	0.49315	0.708606819703091	+	derivatization:Gata4_chr14_5729|random_deposition_all_bkg_TFBS_full|bg_31|fixed_deposition_2
19	32	AAGATTTATCCATT	Foxa2	0.0145015	0.064360996876568	-	derivatization:Gata4_chr14_5729|random_deposition_all_bkg_TFBS_full|bg_32|fixed_deposition_1
21	32	GATTTATCCATT	Gata4/6	0.0512054	0.0735769961383446	-	derivatization:Gata4_chr14_5729|random_deposition_all_bkg_TFBS_full|bg_32|fixed_deposition_1
22	35	ATTTATCCATTGAG	Hnf1b	0.00157641	0.109627428533497	-	derivatization:Gata4_chr14_5729|random_deposition_all_bkg_TFBS_full|bg_32|fixed_deposition_1
26	37	ATCCATTGAGCT	Sox17	0.0253622	0.126095227502301	-	derivatization:Gata4_chr14_5729|random_deposition_all_bkg_TFBS_full|bg_32|fixed_deposition_1
47	58	TTCAGATATTTT	Gata4/6	0.117308	0.168559766411295	+	derivatization:Gata4_chr14_5729|random_deposition_all_bkg_TFBS_full|bg_32|fixed_deposition_1
53	64	TATTTTATCAGG	Jun_Atf3	0.0226268	0.0565133829279471	+	derivatization:Gata4_chr14_5729|random_deposition_all_bkg_TFBS_full|bg_32|fixed_deposition_1
54	65	ATTTTATCAGGT	Gata4/6	0.407546	0.585602504192874	-	derivatization:Gata4_chr14_5729|random_deposition_all_bkg_TFBS_full|bg_32|fixed_deposition_1
58	71	TATCAGGTATTAGC	Hnf1b	0.000807392	0.0561480254366044	-	derivatization:Gata4_chr14_5729|random_deposition_all_bkg_TFBS_full|bg_32|fixed_deposition_1
63	76	GGTATTAGCTCAGG	Foxa2	0.0281299	0.124846974867301	-	derivatization:Gata4_chr14_5729|random_deposition_all_bkg_TFBS_full|bg_32|fixed_deposition_1
93	104	CATGAGACGCAG	Jun_Atf3	0.0291464	0.0727969339089539	-	derivatization:Gata4_chr14_5729|random_deposition_all_bkg_TFBS_full|bg_32|fixed_deposition_1
101	112	GCAGGTGTGGCA	Klf4	0.0565119	0.203717670946582	-	derivatization:Gata4_chr14_5729|random_deposition_all_bkg_TFBS_full|bg_32|fixed_deposition_1
115	126	CTCTGATAAAGT	Gata4/6	0.385076	0.553315380115558	+	derivatization:Gata4_chr14_5729|random_deposition_all_bkg_TFBS_full|bg_32|fixed_deposition_1
116	127	TCTGATAAAGTG	Jun_Atf3	0.0207128	0.051732918393674	-	derivatization:Gata4_chr14_5729|random_deposition_all_bkg_TFBS_full|bg_32|fixed_deposition_1
124	135	AGTGACATTTGG	Jun_Atf3	0.0528727	0.132056461432216	-	derivatization:Gata4_chr14_5729|random_deposition_all_bkg_TFBS_full|bg_32|fixed_deposition_1
135	146	GTTGATGAACCC	Jun_Atf3	0.0290662	0.0725966239530246	-	derivatization:Gata4_chr14_5729|random_deposition_all_bkg_TFBS_full|bg_32|fixed_deposition_1
149	160	GTCTTATCAGAT	Gata4/6	0.653013	0.938313829777501	-	derivatization:Gata4_chr14_5729|random_deposition_all_bkg_TFBS_full|bg_32|fixed_deposition_1
154	165	ATCAGATTAGGC	Gata4/6	0.293993	0.422438294119377	+	derivatization:Gata4_chr14_5729|random_deposition_all_bkg_TFBS_full|bg_32|fixed_deposition_1
158	169	GATTAGGCGAGC	Jun_Atf3	0.0227864	0.0569120047355072	-	derivatization:Gata4_chr14_5729|random_deposition_all_bkg_TFBS_full|bg_32|fixed_deposition_1
160	171	TTAGGCGAGCGT	Klf4	0.0253142	0.0912542290362909	-	derivatization:Gata4_chr14_5729|random_deposition_all_bkg_TFBS_full|bg_32|fixed_deposition_1
170	183	GTTATGTGCCTGCG	Foxa2	0.0260849	0.11577079387826	-	derivatization:Gata4_chr14_5729|random_deposition_all_bkg_TFBS_full|bg_32|fixed_deposition_1
185	196	TTCAGATAAAAA	Gata4/6	0.49315	0.708606819703091	+	derivatization:Gata4_chr14_5729|random_deposition_all_bkg_TFBS_full|bg_32|fixed_deposition_1
201	212	ATGGGTGTTCTT	Klf4	0.0958869	0.345659161031355	-	derivatization:Gata4_chr14_5729|random_deposition_all_bkg_TFBS_full|bg_32|fixed_deposition_1
223	236	AATGTTTATTTCAG	Foxa2	0.122072	0.541783650706231	-	derivatization:Gata4_chr14_5729|random_deposition_all_bkg_TFBS_full|bg_32|fixed_deposition_1
234	245	CAGACAATCGGA	Sox17	0.0731482	0.363676610088392	+	derivatization:Gata4_chr14_5729|random_deposition_all_bkg_TFBS_full|bg_32|fixed_deposition_1
235	246	AGACAATCGGAT	Gata4/6	0.0567766	0.0815822487266643	-	derivatization:Gata4_chr14_5729|random_deposition_all_bkg_TFBS_full|bg_32|fixed_deposition_1
240	251	ATCGGATCTGAT	Gata4/6	0.0700935	0.10071729112209	-	derivatization:Gata4_chr14_5729|random_deposition_all_bkg_TFBS_full|bg_32|fixed_deposition_1
245	256	ATCTGATTTGGG	Gata4/6	0.0912175	0.131070348932914	+	derivatization:Gata4_chr14_5729|random_deposition_all_bkg_TFBS_full|bg_32|fixed_deposition_1
254	265	GGGACAATTCAA	Sox17	0.0435012	0.216278308294356	+	derivatization:Gata4_chr14_5729|random_deposition_all_bkg_TFBS_full|bg_32|fixed_deposition_1
261	272	TTCAATTGTTTC	Sox17	0.246207	1.22408654129607	-	derivatization:Gata4_chr14_5729|random_deposition_all_bkg_TFBS_full|bg_32|fixed_deposition_1
270	281	TTCTTATCTGCG	Gata4/6	0.808864	1.16225600043054	-	derivatization:Gata4_chr14_5729|random_deposition_all_bkg_TFBS_full|bg_32|fixed_deposition_1
21	32	GATGTCTTATCA	Jun_Atf3	0.0364846	0.0911250451134486	-	derivatization:Gata4_chr14_5729|random_deposition_all_bkg_TFBS_full|bg_32|fixed_deposition_2
24	35	GTCTTATCAGAT	Gata4/6	0.653013	0.938313829777501	-	derivatization:Gata4_chr14_5729|random_deposition_all_bkg_TFBS_full|bg_32|fixed_deposition_2
29	40	ATCAGATTAGGC	Gata4/6	0.293993	0.422438294119377	+	derivatization:Gata4_chr14_5729|random_deposition_all_bkg_TFBS_full|bg_32|fixed_deposition_2
33	44	GATTAGGCGCCA	Jun_Atf3	0.0241617	0.0603469957877464	-	derivatization:Gata4_chr14_5729|random_deposition_all_bkg_TFBS_full|bg_32|fixed_deposition_2
39	50	GCGCCATCTAAT	Gata4/6	0.0373961	0.0537344245975844	-	derivatization:Gata4_chr14_5729|random_deposition_all_bkg_TFBS_full|bg_32|fixed_deposition_2
77	88	GCAGGTGTGGCA	Klf4	0.0565119	0.203717670946582	-	derivatization:Gata4_chr14_5729|random_deposition_all_bkg_TFBS_full|bg_32|fixed_deposition_2
89	100	ACTACAATCCAT	Sox17	0.0251996	0.125286816402638	+	derivatization:Gata4_chr14_5729|random_deposition_all_bkg_TFBS_full|bg_32|fixed_deposition_2
95	106	ATCCATTGAGCT	Sox17	0.0253622	0.126095227502301	-	derivatization:Gata4_chr14_5729|random_deposition_all_bkg_TFBS_full|bg_32|fixed_deposition_2
135	146	GTTGATGAACCC	Jun_Atf3	0.0290662	0.0725966239530246	-	derivatization:Gata4_chr14_5729|random_deposition_all_bkg_TFBS_full|bg_32|fixed_deposition_2
141	152	GAACCCGCCTCT	Klf4	0.0601217	0.21673050627123	+	derivatization:Gata4_chr14_5729|random_deposition_all_bkg_TFBS_full|bg_32|fixed_deposition_2
151	162	CTCTGATAAAGT	Gata4/6	0.385076	0.553315380115558	+	derivatization:Gata4_chr14_5729|random_deposition_all_bkg_TFBS_full|bg_32|fixed_deposition_2
175	186	CAGACAATCGGA	Sox17	0.0731482	0.363676610088392	+	derivatization:Gata4_chr14_5729|random_deposition_all_bkg_TFBS_full|bg_32|fixed_deposition_2
176	187	AGACAATCGGAT	Gata4/6	0.0567766	0.0815822487266643	-	derivatization:Gata4_chr14_5729|random_deposition_all_bkg_TFBS_full|bg_32|fixed_deposition_2
181	192	ATCGGATCTGAT	Gata4/6	0.0700935	0.10071729112209	-	derivatization:Gata4_chr14_5729|random_deposition_all_bkg_TFBS_full|bg_32|fixed_deposition_2
186	197	ATCTGATTTGGG	Gata4/6	0.0912175	0.131070348932914	+	derivatization:Gata4_chr14_5729|random_deposition_all_bkg_TFBS_full|bg_32|fixed_deposition_2
195	206	GGGACAATTCAA	Sox17	0.0435012	0.216278308294356	+	derivatization:Gata4_chr14_5729|random_deposition_all_bkg_TFBS_full|bg_32|fixed_deposition_2
202	213	TTCAATTGTTTC	Sox17	0.246207	1.22408654129607	-	derivatization:Gata4_chr14_5729|random_deposition_all_bkg_TFBS_full|bg_32|fixed_deposition_2
211	222	TTCTTATCTGCG	Gata4/6	0.808864	1.16225600043054	-	derivatization:Gata4_chr14_5729|random_deposition_all_bkg_TFBS_full|bg_32|fixed_deposition_2
228	239	TTCAGATATTTT	Gata4/6	0.117308	0.168559766411295	+	derivatization:Gata4_chr14_5729|random_deposition_all_bkg_TFBS_full|bg_32|fixed_deposition_2
234	245	TATTTTATCAGG	Jun_Atf3	0.0226268	0.0565133829279471	+	derivatization:Gata4_chr14_5729|random_deposition_all_bkg_TFBS_full|bg_32|fixed_deposition_2
235	246	ATTTTATCAGGT	Gata4/6	0.407546	0.585602504192874	-	derivatization:Gata4_chr14_5729|random_deposition_all_bkg_TFBS_full|bg_32|fixed_deposition_2
239	252	TATCAGGTATTAGC	Hnf1b	0.000807392	0.0561480254366044	-	derivatization:Gata4_chr14_5729|random_deposition_all_bkg_TFBS_full|bg_32|fixed_deposition_2
244	257	GGTATTAGCTCAGG	Foxa2	0.0281299	0.124846974867301	-	derivatization:Gata4_chr14_5729|random_deposition_all_bkg_TFBS_full|bg_32|fixed_deposition_2
254	265	CAGGGATAGGTG	Gata4/6	0.0504095	0.0724333680985967	+	derivatization:Gata4_chr14_5729|random_deposition_all_bkg_TFBS_full|bg_32|fixed_deposition_2
259	270	ATAGGTGCAGTT	Klf4	0.0245143	0.0883706989304164	-	derivatization:Gata4_chr14_5729|random_deposition_all_bkg_TFBS_full|bg_32|fixed_deposition_2
268	281	GTTATGTGCCTGCG	Foxa2	0.0260849	0.11577079387826	-	derivatization:Gata4_chr14_5729|random_deposition_all_bkg_TFBS_full|bg_32|fixed_deposition_2
285	296	TTCAGATAAAAA	Gata4/6	0.49315	0.708606819703091	+	derivatization:Gata4_chr14_5729|random_deposition_all_bkg_TFBS_full|bg_32|fixed_deposition_2
1	14	TGTGTTTTTTCAGT	Foxa2	0.0139842	0.0620651003359171	-	derivatization:Gata4_chr14_5729|random_deposition_all_bkg_TFBS_full|bg_33|fixed_deposition_1
18	29	GAAGACTAATCC	Jun_Atf3	0.0351111	0.0876945497958811	-	derivatization:Gata4_chr14_5729|random_deposition_all_bkg_TFBS_full|bg_33|fixed_deposition_1
26	37	ATCCATTGAGCT	Sox17	0.0253622	0.126095227502301	-	derivatization:Gata4_chr14_5729|random_deposition_all_bkg_TFBS_full|bg_33|fixed_deposition_1
47	58	TTCAGATATTTT	Gata4/6	0.117308	0.168559766411295	+	derivatization:Gata4_chr14_5729|random_deposition_all_bkg_TFBS_full|bg_33|fixed_deposition_1
53	64	TATTTTATCAGG	Jun_Atf3	0.0226268	0.0565133829279471	+	derivatization:Gata4_chr14_5729|random_deposition_all_bkg_TFBS_full|bg_33|fixed_deposition_1
54	65	ATTTTATCAGGT	Gata4/6	0.407546	0.585602504192874	-	derivatization:Gata4_chr14_5729|random_deposition_all_bkg_TFBS_full|bg_33|fixed_deposition_1
58	71	TATCAGGTATTAGC	Hnf1b	0.000807392	0.0561480254366044	-	derivatization:Gata4_chr14_5729|random_deposition_all_bkg_TFBS_full|bg_33|fixed_deposition_1
63	76	GGTATTAGCTCAGG	Foxa2	0.0281299	0.124846974867301	-	derivatization:Gata4_chr14_5729|random_deposition_all_bkg_TFBS_full|bg_33|fixed_deposition_1
79	92	TGTTACCCATCAGT	Hnf1b	0.0011113	0.0772825352092893	-	derivatization:Gata4_chr14_5729|random_deposition_all_bkg_TFBS_full|bg_33|fixed_deposition_1
79	90	TGTTACCCATCA	Jun_Atf3	0.0384912	0.0961367902202785	-	derivatization:Gata4_chr14_5729|random_deposition_all_bkg_TFBS_full|bg_33|fixed_deposition_1
86	99	CATCAGTAAATACC	Foxa2	0.114223	0.5069479809835	+	derivatization:Gata4_chr14_5729|random_deposition_all_bkg_TFBS_full|bg_33|fixed_deposition_1
101	112	GCAGGTGTGGCA	Klf4	0.0565119	0.203717670946582	-	derivatization:Gata4_chr14_5729|random_deposition_all_bkg_TFBS_full|bg_33|fixed_deposition_1
108	119	TGGCATTCTCTG	Sox17	0.0145731	0.0724542176906493	-	derivatization:Gata4_chr14_5729|random_deposition_all_bkg_TFBS_full|bg_33|fixed_deposition_1
115	126	CTCTGATAAAGT	Gata4/6	0.385076	0.553315380115558	+	derivatization:Gata4_chr14_5729|random_deposition_all_bkg_TFBS_full|bg_33|fixed_deposition_1
116	127	TCTGATAAAGTG	Jun_Atf3	0.0207128	0.051732918393674	-	derivatization:Gata4_chr14_5729|random_deposition_all_bkg_TFBS_full|bg_33|fixed_deposition_1
135	148	TTTTTCTCAACACA	Foxa2	0.0168743	0.0748920297620433	+	derivatization:Gata4_chr14_5729|random_deposition_all_bkg_TFBS_full|bg_33|fixed_deposition_1
149	160	GTCTTATCAGAT	Gata4/6	0.653013	0.938313829777501	-	derivatization:Gata4_chr14_5729|random_deposition_all_bkg_TFBS_full|bg_33|fixed_deposition_1
154	165	ATCAGATTAGGC	Gata4/6	0.293993	0.422438294119377	+	derivatization:Gata4_chr14_5729|random_deposition_all_bkg_TFBS_full|bg_33|fixed_deposition_1
170	183	GTTATGTGCCTGCG	Foxa2	0.0260849	0.11577079387826	-	derivatization:Gata4_chr14_5729|random_deposition_all_bkg_TFBS_full|bg_33|fixed_deposition_1
179	190	CTGCGATTCAGA	Gata4/6	0.0538894	0.077433633478065	+	derivatization:Gata4_chr14_5729|random_deposition_all_bkg_TFBS_full|bg_33|fixed_deposition_1
185	196	TTCAGATAAAAA	Gata4/6	0.49315	0.708606819703091	+	derivatization:Gata4_chr14_5729|random_deposition_all_bkg_TFBS_full|bg_33|fixed_deposition_1
197	208	AGTGAGTTAGAG	Jun_Atf3	0.0528191	0.131922588444214	-	derivatization:Gata4_chr14_5729|random_deposition_all_bkg_TFBS_full|bg_33|fixed_deposition_1
205	216	AGAGAATCAAGG	Gata4/6	0.0357979	0.0514379723634782	-	derivatization:Gata4_chr14_5729|random_deposition_all_bkg_TFBS_full|bg_33|fixed_deposition_1
210	221	ATCAAGGTCATG	Jun_Atf3	0.033202	0.0829263236504367	+	derivatization:Gata4_chr14_5729|random_deposition_all_bkg_TFBS_full|bg_33|fixed_deposition_1
226	237	ATTCTAGTCAGA	Jun_Atf3	0.052935	0.132212063804466	+	derivatization:Gata4_chr14_5729|random_deposition_all_bkg_TFBS_full|bg_33|fixed_deposition_1
234	245	CAGACAATCGGA	Sox17	0.0731482	0.363676610088392	+	derivatization:Gata4_chr14_5729|random_deposition_all_bkg_TFBS_full|bg_33|fixed_deposition_1
235	246	AGACAATCGGAT	Gata4/6	0.0567766	0.0815822487266643	-	derivatization:Gata4_chr14_5729|random_deposition_all_bkg_TFBS_full|bg_33|fixed_deposition_1
240	251	ATCGGATCTGAT	Gata4/6	0.0700935	0.10071729112209	-	derivatization:Gata4_chr14_5729|random_deposition_all_bkg_TFBS_full|bg_33|fixed_deposition_1
245	256	ATCTGATTTGGG	Gata4/6	0.0912175	0.131070348932914	+	derivatization:Gata4_chr14_5729|random_deposition_all_bkg_TFBS_full|bg_33|fixed_deposition_1
254	265	GGGACAATTCAA	Sox17	0.0435012	0.216278308294356	+	derivatization:Gata4_chr14_5729|random_deposition_all_bkg_TFBS_full|bg_33|fixed_deposition_1
261	272	TTCAATTGTTTC	Sox17	0.246207	1.22408654129607	-	derivatization:Gata4_chr14_5729|random_deposition_all_bkg_TFBS_full|bg_33|fixed_deposition_1
270	281	TTCTTATCTGCG	Gata4/6	0.808864	1.16225600043054	-	derivatization:Gata4_chr14_5729|random_deposition_all_bkg_TFBS_full|bg_33|fixed_deposition_1
285	296	GTTGTGGTAACC	Jun_Atf3	0.0220674	0.0551162084971883	+	derivatization:Gata4_chr14_5729|random_deposition_all_bkg_TFBS_full|bg_33|fixed_deposition_1
1	14	TGTGTTTTTTCAGT	Foxa2	0.0139842	0.0620651003359171	-	derivatization:Gata4_chr14_5729|random_deposition_all_bkg_TFBS_full|bg_33|fixed_deposition_2
18	29	GAAGACGTCTTA	Jun_Atf3	0.0262734	0.0656212418467979	-	derivatization:Gata4_chr14_5729|random_deposition_all_bkg_TFBS_full|bg_33|fixed_deposition_2
24	35	GTCTTATCAGAT	Gata4/6	0.653013	0.938313829777501	-	derivatization:Gata4_chr14_5729|random_deposition_all_bkg_TFBS_full|bg_33|fixed_deposition_2
29	40	ATCAGATTAGGC	Gata4/6	0.293993	0.422438294119377	+	derivatization:Gata4_chr14_5729|random_deposition_all_bkg_TFBS_full|bg_33|fixed_deposition_2
33	44	GATTAGGCAAAT	Jun_Atf3	0.0462921	0.115620554998445	-	derivatization:Gata4_chr14_5729|random_deposition_all_bkg_TFBS_full|bg_33|fixed_deposition_2
34	47	ATTAGGCAAATGTT	Foxa2	0.0581516	0.25809019383977	+	derivatization:Gata4_chr14_5729|random_deposition_all_bkg_TFBS_full|bg_33|fixed_deposition_2
49	60	TGAAGATTAGAG	Gata4/6	0.230165	0.330723894670915	+	derivatization:Gata4_chr14_5729|random_deposition_all_bkg_TFBS_full|bg_33|fixed_deposition_2
77	88	GCAGGTGTGGCA	Klf4	0.0565119	0.203717670946582	-	derivatization:Gata4_chr14_5729|random_deposition_all_bkg_TFBS_full|bg_33|fixed_deposition_2
86	99	GCACAGTAAATCCA	Foxa2	0.0134246	0.0595814666530479	+	derivatization:Gata4_chr14_5729|random_deposition_all_bkg_TFBS_full|bg_33|fixed_deposition_2
95	106	ATCCATTGAGCT	Sox17	0.0253622	0.126095227502301	-	derivatization:Gata4_chr14_5729|random_deposition_all_bkg_TFBS_full|bg_33|fixed_deposition_2
120	133	AATATATGTAAAGG	Foxa2	0.0182959	0.0812014179742785	-	derivatization:Gata4_chr14_5729|random_deposition_all_bkg_TFBS_full|bg_33|fixed_deposition_2
135	148	TTTTTCTCAACACA	Foxa2	0.0168743	0.0748920297620433	+	derivatization:Gata4_chr14_5729|random_deposition_all_bkg_TFBS_full|bg_33|fixed_deposition_2
139	152	TCTCAACACACACT	Foxa2	0.0330355	0.14661915748825	+	derivatization:Gata4_chr14_5729|random_deposition_all_bkg_TFBS_full|bg_33|fixed_deposition_2
140	151	CTCAACACACAC	Klf4	0.0226494	0.0816479894736775	+	derivatization:Gata4_chr14_5729|random_deposition_all_bkg_TFBS_full|bg_33|fixed_deposition_2
142	153	CAACACACACTC	Klf4	0.0319489	0.115171415176366	+	derivatization:Gata4_chr14_5729|random_deposition_all_bkg_TFBS_full|bg_33|fixed_deposition_2
151	162	CTCTGATAAAGT	Gata4/6	0.385076	0.553315380115558	+	derivatization:Gata4_chr14_5729|random_deposition_all_bkg_TFBS_full|bg_33|fixed_deposition_2
152	163	TCTGATAAAGTC	Jun_Atf3	0.021964	0.0548579535166011	-	derivatization:Gata4_chr14_5729|random_deposition_all_bkg_TFBS_full|bg_33|fixed_deposition_2
167	178	TATGAGGGCAGA	Jun_Atf3	0.0395021	0.0986616447645297	-	derivatization:Gata4_chr14_5729|random_deposition_all_bkg_TFBS_full|bg_33|fixed_deposition_2
170	181	GAGGGCAGACAA	Klf4	0.0143479	0.0517222172847571	-	derivatization:Gata4_chr14_5729|random_deposition_all_bkg_TFBS_full|bg_33|fixed_deposition_2
175	186	CAGACAATCGGA	Sox17	0.0731482	0.363676610088392	+	derivatization:Gata4_chr14_5729|random_deposition_all_bkg_TFBS_full|bg_33|fixed_deposition_2
176	187	AGACAATCGGAT	Gata4/6	0.0567766	0.0815822487266643	-	derivatization:Gata4_chr14_5729|random_deposition_all_bkg_TFBS_full|bg_33|fixed_deposition_2
181	192	ATCGGATCTGAT	Gata4/6	0.0700935	0.10071729112209	-	derivatization:Gata4_chr14_5729|random_deposition_all_bkg_TFBS_full|bg_33|fixed_deposition_2
186	197	ATCTGATTTGGG	Gata4/6	0.0912175	0.131070348932914	+	derivatization:Gata4_chr14_5729|random_deposition_all_bkg_TFBS_full|bg_33|fixed_deposition_2
195	206	GGGACAATTCAA	Sox17	0.0435012	0.216278308294356	+	derivatization:Gata4_chr14_5729|random_deposition_all_bkg_TFBS_full|bg_33|fixed_deposition_2
202	213	TTCAATTGTTTC	Sox17	0.246207	1.22408654129607	-	derivatization:Gata4_chr14_5729|random_deposition_all_bkg_TFBS_full|bg_33|fixed_deposition_2
211	222	TTCTTATCTGCG	Gata4/6	0.808864	1.16225600043054	-	derivatization:Gata4_chr14_5729|random_deposition_all_bkg_TFBS_full|bg_33|fixed_deposition_2
228	239	TTCAGATATTTT	Gata4/6	0.117308	0.168559766411295	+	derivatization:Gata4_chr14_5729|random_deposition_all_bkg_TFBS_full|bg_33|fixed_deposition_2
234	245	TATTTTATCAGG	Jun_Atf3	0.0226268	0.0565133829279471	+	derivatization:Gata4_chr14_5729|random_deposition_all_bkg_TFBS_full|bg_33|fixed_deposition_2
235	246	ATTTTATCAGGT	Gata4/6	0.407546	0.585602504192874	-	derivatization:Gata4_chr14_5729|random_deposition_all_bkg_TFBS_full|bg_33|fixed_deposition_2
239	252	TATCAGGTATTAGC	Hnf1b	0.000807392	0.0561480254366044	-	derivatization:Gata4_chr14_5729|random_deposition_all_bkg_TFBS_full|bg_33|fixed_deposition_2
244	257	GGTATTAGCTCAGG	Foxa2	0.0281299	0.124846974867301	-	derivatization:Gata4_chr14_5729|random_deposition_all_bkg_TFBS_full|bg_33|fixed_deposition_2
268	281	GTTATGTGCCTGCG	Foxa2	0.0260849	0.11577079387826	-	derivatization:Gata4_chr14_5729|random_deposition_all_bkg_TFBS_full|bg_33|fixed_deposition_2
285	296	TTCAGATAAAAA	Gata4/6	0.49315	0.708606819703091	+	derivatization:Gata4_chr14_5729|random_deposition_all_bkg_TFBS_full|bg_33|fixed_deposition_2
18	29	TGCTGATGATCC	Gata4/6	0.0422852	0.0607595682703217	+	derivatization:Gata4_chr14_5729|random_deposition_all_bkg_TFBS_full|bg_34|fixed_deposition_1
19	30	GCTGATGATCCA	Jun_Atf3	0.0250919	0.0626702915608816	-	derivatization:Gata4_chr14_5729|random_deposition_all_bkg_TFBS_full|bg_34|fixed_deposition_1
22	33	GATGATCCATTG	Jun_Atf3	0.0992326	0.247846355769963	-	derivatization:Gata4_chr14_5729|random_deposition_all_bkg_TFBS_full|bg_34|fixed_deposition_1
26	37	ATCCATTGAGCT	Sox17	0.0253622	0.126095227502301	-	derivatization:Gata4_chr14_5729|random_deposition_all_bkg_TFBS_full|bg_34|fixed_deposition_1
47	58	TTCAGATATTTT	Gata4/6	0.117308	0.168559766411295	+	derivatization:Gata4_chr14_5729|random_deposition_all_bkg_TFBS_full|bg_34|fixed_deposition_1
53	64	TATTTTATCAGG	Jun_Atf3	0.0226268	0.0565133829279471	+	derivatization:Gata4_chr14_5729|random_deposition_all_bkg_TFBS_full|bg_34|fixed_deposition_1
54	65	ATTTTATCAGGT	Gata4/6	0.407546	0.585602504192874	-	derivatization:Gata4_chr14_5729|random_deposition_all_bkg_TFBS_full|bg_34|fixed_deposition_1
58	71	TATCAGGTATTAGC	Hnf1b	0.000807392	0.0561480254366044	-	derivatization:Gata4_chr14_5729|random_deposition_all_bkg_TFBS_full|bg_34|fixed_deposition_1
63	76	GGTATTAGCTCAGG	Foxa2	0.0281299	0.124846974867301	-	derivatization:Gata4_chr14_5729|random_deposition_all_bkg_TFBS_full|bg_34|fixed_deposition_1
81	92	TCTGACCGCCAC	Jun_Atf3	0.0211826	0.0529063051429956	-	derivatization:Gata4_chr14_5729|random_deposition_all_bkg_TFBS_full|bg_34|fixed_deposition_1
87	98	CGCCACACCCTG	Klf4	0.35181	1.26822693655172	+	derivatization:Gata4_chr14_5729|random_deposition_all_bkg_TFBS_full|bg_34|fixed_deposition_1
101	112	GCAGGTGTGGCA	Klf4	0.0565119	0.203717670946582	-	derivatization:Gata4_chr14_5729|random_deposition_all_bkg_TFBS_full|bg_34|fixed_deposition_1
115	126	CTCTGATAAAGT	Gata4/6	0.385076	0.553315380115558	+	derivatization:Gata4_chr14_5729|random_deposition_all_bkg_TFBS_full|bg_34|fixed_deposition_1
119	130	GATAAAGTAACA	Jun_Atf3	0.0304714	0.0761062941534219	+	derivatization:Gata4_chr14_5729|random_deposition_all_bkg_TFBS_full|bg_34|fixed_deposition_1
149	160	GTCTTATCAGAT	Gata4/6	0.653013	0.938313829777501	-	derivatization:Gata4_chr14_5729|random_deposition_all_bkg_TFBS_full|bg_34|fixed_deposition_1
154	165	ATCAGATTAGGC	Gata4/6	0.293993	0.422438294119377	+	derivatization:Gata4_chr14_5729|random_deposition_all_bkg_TFBS_full|bg_34|fixed_deposition_1
158	169	GATTAGGCAGAG	Jun_Atf3	0.0335744	0.0838564412014102	-	derivatization:Gata4_chr14_5729|random_deposition_all_bkg_TFBS_full|bg_34|fixed_deposition_1
160	171	TTAGGCAGAGGT	Klf4	0.014308	0.0515783832414712	-	derivatization:Gata4_chr14_5729|random_deposition_all_bkg_TFBS_full|bg_34|fixed_deposition_1
170	183	GTTATGTGCCTGCG	Foxa2	0.0260849	0.11577079387826	-	derivatization:Gata4_chr14_5729|random_deposition_all_bkg_TFBS_full|bg_34|fixed_deposition_1
185	196	TTCAGATAAAAA	Gata4/6	0.49315	0.708606819703091	+	derivatization:Gata4_chr14_5729|random_deposition_all_bkg_TFBS_full|bg_34|fixed_deposition_1
203	214	TGTTATGCAGGG	Jun_Atf3	0.020222	0.0505070814065156	-	derivatization:Gata4_chr14_5729|random_deposition_all_bkg_TFBS_full|bg_34|fixed_deposition_1
234	245	CAGACAATCGGA	Sox17	0.0731482	0.363676610088392	+	derivatization:Gata4_chr14_5729|random_deposition_all_bkg_TFBS_full|bg_34|fixed_deposition_1
235	246	AGACAATCGGAT	Gata4/6	0.0567766	0.0815822487266643	-	derivatization:Gata4_chr14_5729|random_deposition_all_bkg_TFBS_full|bg_34|fixed_deposition_1
240	251	ATCGGATCTGAT	Gata4/6	0.0700935	0.10071729112209	-	derivatization:Gata4_chr14_5729|random_deposition_all_bkg_TFBS_full|bg_34|fixed_deposition_1
245	256	ATCTGATTTGGG	Gata4/6	0.0912175	0.131070348932914	+	derivatization:Gata4_chr14_5729|random_deposition_all_bkg_TFBS_full|bg_34|fixed_deposition_1
254	265	GGGACAATTCAA	Sox17	0.0435012	0.216278308294356	+	derivatization:Gata4_chr14_5729|random_deposition_all_bkg_TFBS_full|bg_34|fixed_deposition_1
261	272	TTCAATTGTTTC	Sox17	0.246207	1.22408654129607	-	derivatization:Gata4_chr14_5729|random_deposition_all_bkg_TFBS_full|bg_34|fixed_deposition_1
270	281	TTCTTATCTGCG	Gata4/6	0.808864	1.16225600043054	-	derivatization:Gata4_chr14_5729|random_deposition_all_bkg_TFBS_full|bg_34|fixed_deposition_1
287	298	ATGTGCTTGCCC	Klf4	0.0150144	0.0541248586343825	-	derivatization:Gata4_chr14_5729|random_deposition_all_bkg_TFBS_full|bg_34|fixed_deposition_1
289	300	GTGCTTGCCCTT	Klf4	0.0201294	0.0725637341082521	+	derivatization:Gata4_chr14_5729|random_deposition_all_bkg_TFBS_full|bg_34|fixed_deposition_1
18	29	TGCTGAGTCTTA	Jun_Atf3	0.0263113	0.0657159020379415	+	derivatization:Gata4_chr14_5729|random_deposition_all_bkg_TFBS_full|bg_34|fixed_deposition_2
24	35	GTCTTATCAGAT	Gata4/6	0.653013	0.938313829777501	-	derivatization:Gata4_chr14_5729|random_deposition_all_bkg_TFBS_full|bg_34|fixed_deposition_2
29	40	ATCAGATTAGGC	Gata4/6	0.293993	0.422438294119377	+	derivatization:Gata4_chr14_5729|random_deposition_all_bkg_TFBS_full|bg_34|fixed_deposition_2
47	60	CTAAAGAACACAAG	Foxa2	0.0113936	0.0505674208883815	+	derivatization:Gata4_chr14_5729|random_deposition_all_bkg_TFBS_full|bg_34|fixed_deposition_2
77	88	GCAGGTGTGGCA	Klf4	0.0565119	0.203717670946582	-	derivatization:Gata4_chr14_5729|random_deposition_all_bkg_TFBS_full|bg_34|fixed_deposition_2
85	96	GGCACCACACAT	Klf4	0.0428277	0.154388001394378	+	derivatization:Gata4_chr14_5729|random_deposition_all_bkg_TFBS_full|bg_34|fixed_deposition_2
95	106	ATCCATTGAGCT	Sox17	0.0253622	0.126095227502301	-	derivatization:Gata4_chr14_5729|random_deposition_all_bkg_TFBS_full|bg_34|fixed_deposition_2
109	120	TAGCTGCTCACC	Jun_Atf3	0.0224014	0.0559504170418316	+	derivatization:Gata4_chr14_5729|random_deposition_all_bkg_TFBS_full|bg_34|fixed_deposition_2
112	123	CTGCTCACCCTC	Klf4	0.0442283	0.159436972848669	+	derivatization:Gata4_chr14_5729|random_deposition_all_bkg_TFBS_full|bg_34|fixed_deposition_2
151	162	CTCTGATAAAGT	Gata4/6	0.385076	0.553315380115558	+	derivatization:Gata4_chr14_5729|random_deposition_all_bkg_TFBS_full|bg_34|fixed_deposition_2
175	186	CAGACAATCGGA	Sox17	0.0731482	0.363676610088392	+	derivatization:Gata4_chr14_5729|random_deposition_all_bkg_TFBS_full|bg_34|fixed_deposition_2
176	187	AGACAATCGGAT	Gata4/6	0.0567766	0.0815822487266643	-	derivatization:Gata4_chr14_5729|random_deposition_all_bkg_TFBS_full|bg_34|fixed_deposition_2
181	192	ATCGGATCTGAT	Gata4/6	0.0700935	0.10071729112209	-	derivatization:Gata4_chr14_5729|random_deposition_all_bkg_TFBS_full|bg_34|fixed_deposition_2
186	197	ATCTGATTTGGG	Gata4/6	0.0912175	0.131070348932914	+	derivatization:Gata4_chr14_5729|random_deposition_all_bkg_TFBS_full|bg_34|fixed_deposition_2
195	206	GGGACAATTCAA	Sox17	0.0435012	0.216278308294356	+	derivatization:Gata4_chr14_5729|random_deposition_all_bkg_TFBS_full|bg_34|fixed_deposition_2
202	213	TTCAATTGTTTC	Sox17	0.246207	1.22408654129607	-	derivatization:Gata4_chr14_5729|random_deposition_all_bkg_TFBS_full|bg_34|fixed_deposition_2
211	222	TTCTTATCTGCG	Gata4/6	0.808864	1.16225600043054	-	derivatization:Gata4_chr14_5729|random_deposition_all_bkg_TFBS_full|bg_34|fixed_deposition_2
228	239	TTCAGATATTTT	Gata4/6	0.117308	0.168559766411295	+	derivatization:Gata4_chr14_5729|random_deposition_all_bkg_TFBS_full|bg_34|fixed_deposition_2
234	245	TATTTTATCAGG	Jun_Atf3	0.0226268	0.0565133829279471	+	derivatization:Gata4_chr14_5729|random_deposition_all_bkg_TFBS_full|bg_34|fixed_deposition_2
235	246	ATTTTATCAGGT	Gata4/6	0.407546	0.585602504192874	-	derivatization:Gata4_chr14_5729|random_deposition_all_bkg_TFBS_full|bg_34|fixed_deposition_2
239	252	TATCAGGTATTAGC	Hnf1b	0.000807392	0.0561480254366044	-	derivatization:Gata4_chr14_5729|random_deposition_all_bkg_TFBS_full|bg_34|fixed_deposition_2
244	257	GGTATTAGCTCAGG	Foxa2	0.0281299	0.124846974867301	-	derivatization:Gata4_chr14_5729|random_deposition_all_bkg_TFBS_full|bg_34|fixed_deposition_2
257	268	GATGAGGAAAGG	Jun_Atf3	0.138027	0.344740427519391	-	derivatization:Gata4_chr14_5729|random_deposition_all_bkg_TFBS_full|bg_34|fixed_deposition_2
268	281	GTTATGTGCCTGCG	Foxa2	0.0260849	0.11577079387826	-	derivatization:Gata4_chr14_5729|random_deposition_all_bkg_TFBS_full|bg_34|fixed_deposition_2
285	296	TTCAGATAAAAA	Gata4/6	0.49315	0.708606819703091	+	derivatization:Gata4_chr14_5729|random_deposition_all_bkg_TFBS_full|bg_34|fixed_deposition_2
26	37	ATCCATTGAGCT	Sox17	0.0253622	0.126095227502301	-	derivatization:Gata4_chr14_5729|random_deposition_all_bkg_TFBS_full|bg_35|fixed_deposition_1
34	45	AGCTATTATTTT	Sox17	0.0617124	0.306820351456617	-	derivatization:Gata4_chr14_5729|random_deposition_all_bkg_TFBS_full|bg_35|fixed_deposition_1
37	48	TATTATTTTTTT	Sox17	0.0133748	0.0664965361363674	-	derivatization:Gata4_chr14_5729|random_deposition_all_bkg_TFBS_full|bg_35|fixed_deposition_1
47	58	TTCAGATATTTT	Gata4/6	0.117308	0.168559766411295	+	derivatization:Gata4_chr14_5729|random_deposition_all_bkg_TFBS_full|bg_35|fixed_deposition_1
53	64	TATTTTATCAGG	Jun_Atf3	0.0226268	0.0565133829279471	+	derivatization:Gata4_chr14_5729|random_deposition_all_bkg_TFBS_full|bg_35|fixed_deposition_1
54	65	ATTTTATCAGGT	Gata4/6	0.407546	0.585602504192874	-	derivatization:Gata4_chr14_5729|random_deposition_all_bkg_TFBS_full|bg_35|fixed_deposition_1
58	71	TATCAGGTATTAGC	Hnf1b	0.000807392	0.0561480254366044	-	derivatization:Gata4_chr14_5729|random_deposition_all_bkg_TFBS_full|bg_35|fixed_deposition_1
63	76	GGTATTAGCTCAGG	Foxa2	0.0281299	0.124846974867301	-	derivatization:Gata4_chr14_5729|random_deposition_all_bkg_TFBS_full|bg_35|fixed_deposition_1
69	82	AGCTCAGGATTAAC	Hnf1b	0.00218239	0.15176876812328	-	derivatization:Gata4_chr14_5729|random_deposition_all_bkg_TFBS_full|bg_35|fixed_deposition_1
76	87	GATTAACTCATT	Jun_Atf3	0.11809	0.294945170769233	+	derivatization:Gata4_chr14_5729|random_deposition_all_bkg_TFBS_full|bg_35|fixed_deposition_1
77	90	ATTAACTCATTGCT	Hnf1b	0.00130026	0.0904232783507878	-	derivatization:Gata4_chr14_5729|random_deposition_all_bkg_TFBS_full|bg_35|fixed_deposition_1
83	96	TCATTGCTAACAGA	Foxa2	0.0171722	0.0762141785721339	+	derivatization:Gata4_chr14_5729|random_deposition_all_bkg_TFBS_full|bg_35|fixed_deposition_1
91	102	AACAGATAATGC	Gata4/6	0.319128	0.925279523359447	+	derivatization:Gata4_chr14_5729|random_deposition_all_bkg_TFBS_full|bg_35|fixed_deposition_1
93	104	CAGATAATGCAG	Sox17	0.0133107	0.0661778451678041	+	derivatization:Gata4_chr14_5729|random_deposition_all_bkg_TFBS_full|bg_35|fixed_deposition_1
101	112	GCAGGTGTGGCA	Klf4	0.0565119	0.203717670946582	-	derivatization:Gata4_chr14_5729|random_deposition_all_bkg_TFBS_full|bg_35|fixed_deposition_1
108	119	TGGCAATCTCTG	Gata4/6	0.123081	0.176854985249673	-	derivatization:Gata4_chr14_5729|random_deposition_all_bkg_TFBS_full|bg_35|fixed_deposition_1
115	126	CTCTGATAAAGT	Gata4/6	0.385076	0.553315380115558	+	derivatization:Gata4_chr14_5729|random_deposition_all_bkg_TFBS_full|bg_35|fixed_deposition_1
116	127	TCTGATAAAGTG	Jun_Atf3	0.0207128	0.051732918393674	-	derivatization:Gata4_chr14_5729|random_deposition_all_bkg_TFBS_full|bg_35|fixed_deposition_1
125	136	GTGCGATTAGAT	Gata4/6	0.231576	0.332751359382669	+	derivatization:Gata4_chr14_5729|random_deposition_all_bkg_TFBS_full|bg_35|fixed_deposition_1
129	140	GATTAGATCAGT	Jun_Atf3	0.0248366	0.0620326465266079	+	derivatization:Gata4_chr14_5729|random_deposition_all_bkg_TFBS_full|bg_35|fixed_deposition_1
130	141	ATTAGATCAGTA	Gata4/6	0.124197	0.178458564709855	+	derivatization:Gata4_chr14_5729|random_deposition_all_bkg_TFBS_full|bg_35|fixed_deposition_1
131	144	TTAGATCAGTAAAT	Hnf1b	0.00188023	0.130755818569749	+	derivatization:Gata4_chr14_5729|random_deposition_all_bkg_TFBS_full|bg_35|fixed_deposition_1
134	147	GATCAGTAAATATC	Foxa2	0.175144	0.777329409850679	+	derivatization:Gata4_chr14_5729|random_deposition_all_bkg_TFBS_full|bg_35|fixed_deposition_1
140	151	TAAATATCTGTC	Gata4/6	0.117418	0.168717825318661	-	derivatization:Gata4_chr14_5729|random_deposition_all_bkg_TFBS_full|bg_35|fixed_deposition_1
149	160	GTCTTATCAGAT	Gata4/6	0.653013	0.938313829777501	-	derivatization:Gata4_chr14_5729|random_deposition_all_bkg_TFBS_full|bg_35|fixed_deposition_1
154	165	ATCAGATTAGGC	Gata4/6	0.293993	0.422438294119377	+	derivatization:Gata4_chr14_5729|random_deposition_all_bkg_TFBS_full|bg_35|fixed_deposition_1
160	171	TTAGGCTTAGGT	Klf4	0.0162715	0.0586565322136985	-	derivatization:Gata4_chr14_5729|random_deposition_all_bkg_TFBS_full|bg_35|fixed_deposition_1
170	183	GTTATGTGCCTGCG	Foxa2	0.0260849	0.11577079387826	-	derivatization:Gata4_chr14_5729|random_deposition_all_bkg_TFBS_full|bg_35|fixed_deposition_1
185	196	TTCAGATAAAAA	Gata4/6	0.49315	0.708606819703091	+	derivatization:Gata4_chr14_5729|random_deposition_all_bkg_TFBS_full|bg_35|fixed_deposition_1
215	226	ATACACTCCCTC	Klf4	0.0644665	0.23239291607746	+	derivatization:Gata4_chr14_5729|random_deposition_all_bkg_TFBS_full|bg_35|fixed_deposition_1
222	233	CCCTCCTCCCTG	Klf4	0.0342084	0.123316603667706	+	derivatization:Gata4_chr14_5729|random_deposition_all_bkg_TFBS_full|bg_35|fixed_deposition_1
234	245	CAGACAATCGGA	Sox17	0.0731482	0.363676610088392	+	derivatization:Gata4_chr14_5729|random_deposition_all_bkg_TFBS_full|bg_35|fixed_deposition_1
235	246	AGACAATCGGAT	Gata4/6	0.0567766	0.0815822487266643	-	derivatization:Gata4_chr14_5729|random_deposition_all_bkg_TFBS_full|bg_35|fixed_deposition_1
240	251	ATCGGATCTGAT	Gata4/6	0.0700935	0.10071729112209	-	derivatization:Gata4_chr14_5729|random_deposition_all_bkg_TFBS_full|bg_35|fixed_deposition_1
245	256	ATCTGATTTGGG	Gata4/6	0.0912175	0.131070348932914	+	derivatization:Gata4_chr14_5729|random_deposition_all_bkg_TFBS_full|bg_35|fixed_deposition_1
254	265	GGGACAATTCAA	Sox17	0.0435012	0.216278308294356	+	derivatization:Gata4_chr14_5729|random_deposition_all_bkg_TFBS_full|bg_35|fixed_deposition_1
261	272	TTCAATTGTTTC	Sox17	0.246207	1.22408654129607	-	derivatization:Gata4_chr14_5729|random_deposition_all_bkg_TFBS_full|bg_35|fixed_deposition_1
270	281	TTCTTATCTGCG	Gata4/6	0.808864	1.16225600043054	-	derivatization:Gata4_chr14_5729|random_deposition_all_bkg_TFBS_full|bg_35|fixed_deposition_1
18	29	CCTTGCGTCTTA	Jun_Atf3	0.0379642	0.0948205390136108	+	derivatization:Gata4_chr14_5729|random_deposition_all_bkg_TFBS_full|bg_35|fixed_deposition_2
24	35	GTCTTATCAGAT	Gata4/6	0.653013	0.938313829777501	-	derivatization:Gata4_chr14_5729|random_deposition_all_bkg_TFBS_full|bg_35|fixed_deposition_2
29	40	ATCAGATTAGGC	Gata4/6	0.293993	0.422438294119377	+	derivatization:Gata4_chr14_5729|random_deposition_all_bkg_TFBS_full|bg_35|fixed_deposition_2
33	44	GATTAGGCATTT	Jun_Atf3	0.0455811	0.113844739803112	-	derivatization:Gata4_chr14_5729|random_deposition_all_bkg_TFBS_full|bg_35|fixed_deposition_2
49	60	TAGTGATATGAA	Gata4/6	0.307943	0.442483037371649	+	derivatization:Gata4_chr14_5729|random_deposition_all_bkg_TFBS_full|bg_35|fixed_deposition_2
50	61	AGTGATATGAAA	Jun_Atf3	0.0292684	0.0731016448144823	-	derivatization:Gata4_chr14_5729|random_deposition_all_bkg_TFBS_full|bg_35|fixed_deposition_2
55	66	TATGAAAAACCT	Jun_Atf3	0.0260754	0.0651267110329075	-	derivatization:Gata4_chr14_5729|random_deposition_all_bkg_TFBS_full|bg_35|fixed_deposition_2
63	74	ACCTGATATACA	Gata4/6	0.140024	0.201200367681447	+	derivatization:Gata4_chr14_5729|random_deposition_all_bkg_TFBS_full|bg_35|fixed_deposition_2
64	75	CCTGATATACAT	Jun_Atf3	0.0200353	0.0500407738158422	-	derivatization:Gata4_chr14_5729|random_deposition_all_bkg_TFBS_full|bg_35|fixed_deposition_2
77	88	GCAGGTGTGGCA	Klf4	0.0565119	0.203717670946582	-	derivatization:Gata4_chr14_5729|random_deposition_all_bkg_TFBS_full|bg_35|fixed_deposition_2
89	100	CTAACAATCCAT	Sox17	0.0621259	0.30887618165164	+	derivatization:Gata4_chr14_5729|random_deposition_all_bkg_TFBS_full|bg_35|fixed_deposition_2
95	106	ATCCATTGAGCT	Sox17	0.0253622	0.126095227502301	-	derivatization:Gata4_chr14_5729|random_deposition_all_bkg_TFBS_full|bg_35|fixed_deposition_2
106	119	TTTTATTATAAACA	Hnf1b	0.00111178	0.077315915589835	+	derivatization:Gata4_chr14_5729|random_deposition_all_bkg_TFBS_full|bg_35|fixed_deposition_2
106	117	TTTTATTATAAA	Sox17	0.0102906	0.0511625784882692	-	derivatization:Gata4_chr14_5729|random_deposition_all_bkg_TFBS_full|bg_35|fixed_deposition_2
108	121	TTATTATAAACAAT	Foxa2	0.111786	0.496132013711963	+	derivatization:Gata4_chr14_5729|random_deposition_all_bkg_TFBS_full|bg_35|fixed_deposition_2
114	125	TAAACAATGCTA	Sox17	0.185294	0.921240629157226	+	derivatization:Gata4_chr14_5729|random_deposition_all_bkg_TFBS_full|bg_35|fixed_deposition_2
125	136	AAGCGATTAGAT	Gata4/6	0.268635	0.386001405274135	+	derivatization:Gata4_chr14_5729|random_deposition_all_bkg_TFBS_full|bg_35|fixed_deposition_2
129	140	GATTAGATCAGT	Jun_Atf3	0.0248366	0.0620326465266079	+	derivatization:Gata4_chr14_5729|random_deposition_all_bkg_TFBS_full|bg_35|fixed_deposition_2
130	141	ATTAGATCAGTA	Gata4/6	0.124197	0.178458564709855	+	derivatization:Gata4_chr14_5729|random_deposition_all_bkg_TFBS_full|bg_35|fixed_deposition_2
131	144	TTAGATCAGTAAAT	Hnf1b	0.00188023	0.130755818569749	+	derivatization:Gata4_chr14_5729|random_deposition_all_bkg_TFBS_full|bg_35|fixed_deposition_2
134	147	GATCAGTAAATATC	Foxa2	0.175144	0.777329409850679	+	derivatization:Gata4_chr14_5729|random_deposition_all_bkg_TFBS_full|bg_35|fixed_deposition_2
139	152	GTAAATATCTAACT	Hnf1b	0.00953304	0.662951047828276	+	derivatization:Gata4_chr14_5729|random_deposition_all_bkg_TFBS_full|bg_35|fixed_deposition_2
140	151	TAAATATCTAAC	Gata4/6	0.0911051	0.13090884146757	-	derivatization:Gata4_chr14_5729|random_deposition_all_bkg_TFBS_full|bg_35|fixed_deposition_2
151	162	CTCTGATAAAGT	Gata4/6	0.385076	0.553315380115558	+	derivatization:Gata4_chr14_5729|random_deposition_all_bkg_TFBS_full|bg_35|fixed_deposition_2
158	171	AAAGTTTATTAGAT	Foxa2	0.0137221	0.0609018401710136	-	derivatization:Gata4_chr14_5729|random_deposition_all_bkg_TFBS_full|bg_35|fixed_deposition_2
165	176	ATTAGATATTCA	Gata4/6	0.124725	0.179217247465209	+	derivatization:Gata4_chr14_5729|random_deposition_all_bkg_TFBS_full|bg_35|fixed_deposition_2
175	186	CAGACAATCGGA	Sox17	0.0731482	0.363676610088392	+	derivatization:Gata4_chr14_5729|random_deposition_all_bkg_TFBS_full|bg_35|fixed_deposition_2
176	187	AGACAATCGGAT	Gata4/6	0.0567766	0.0815822487266643	-	derivatization:Gata4_chr14_5729|random_deposition_all_bkg_TFBS_full|bg_35|fixed_deposition_2
181	192	ATCGGATCTGAT	Gata4/6	0.0700935	0.10071729112209	-	derivatization:Gata4_chr14_5729|random_deposition_all_bkg_TFBS_full|bg_35|fixed_deposition_2
186	197	ATCTGATTTGGG	Gata4/6	0.0912175	0.131070348932914	+	derivatization:Gata4_chr14_5729|random_deposition_all_bkg_TFBS_full|bg_35|fixed_deposition_2
195	206	GGGACAATTCAA	Sox17	0.0435012	0.216278308294356	+	derivatization:Gata4_chr14_5729|random_deposition_all_bkg_TFBS_full|bg_35|fixed_deposition_2
202	213	TTCAATTGTTTC	Sox17	0.246207	1.22408654129607	-	derivatization:Gata4_chr14_5729|random_deposition_all_bkg_TFBS_full|bg_35|fixed_deposition_2
211	222	TTCTTATCTGCG	Gata4/6	0.808864	1.16225600043054	-	derivatization:Gata4_chr14_5729|random_deposition_all_bkg_TFBS_full|bg_35|fixed_deposition_2
228	239	TTCAGATATTTT	Gata4/6	0.117308	0.168559766411295	+	derivatization:Gata4_chr14_5729|random_deposition_all_bkg_TFBS_full|bg_35|fixed_deposition_2
234	245	TATTTTATCAGG	Jun_Atf3	0.0226268	0.0565133829279471	+	derivatization:Gata4_chr14_5729|random_deposition_all_bkg_TFBS_full|bg_35|fixed_deposition_2
235	246	ATTTTATCAGGT	Gata4/6	0.407546	0.585602504192874	-	derivatization:Gata4_chr14_5729|random_deposition_all_bkg_TFBS_full|bg_35|fixed_deposition_2
239	252	TATCAGGTATTAGC	Hnf1b	0.000807392	0.0561480254366044	-	derivatization:Gata4_chr14_5729|random_deposition_all_bkg_TFBS_full|bg_35|fixed_deposition_2
244	257	GGTATTAGCTCAGG	Foxa2	0.0281299	0.124846974867301	-	derivatization:Gata4_chr14_5729|random_deposition_all_bkg_TFBS_full|bg_35|fixed_deposition_2
268	281	GTTATGTGCCTGCG	Foxa2	0.0260849	0.11577079387826	-	derivatization:Gata4_chr14_5729|random_deposition_all_bkg_TFBS_full|bg_35|fixed_deposition_2
285	296	TTCAGATAAAAA	Gata4/6	0.49315	0.708606819703091	+	derivatization:Gata4_chr14_5729|random_deposition_all_bkg_TFBS_full|bg_35|fixed_deposition_2
8	19	TTGGGTACAGTG	Klf4	0.0161223	0.0581186866182535	-	derivatization:Gata4_chr14_5729|random_deposition_all_bkg_TFBS_full|bg_36|fixed_deposition_1
16	27	AGTGACCTCCAT	Jun_Atf3	0.059773	0.149290860296294	-	derivatization:Gata4_chr14_5729|random_deposition_all_bkg_TFBS_full|bg_36|fixed_deposition_1
26	37	ATCCATTGAGCT	Sox17	0.0253622	0.126095227502301	-	derivatization:Gata4_chr14_5729|random_deposition_all_bkg_TFBS_full|bg_36|fixed_deposition_1
47	58	TTCAGATATTTT	Gata4/6	0.117308	0.168559766411295	+	derivatization:Gata4_chr14_5729|random_deposition_all_bkg_TFBS_full|bg_36|fixed_deposition_1
53	64	TATTTTATCAGG	Jun_Atf3	0.0226268	0.0565133829279471	+	derivatization:Gata4_chr14_5729|random_deposition_all_bkg_TFBS_full|bg_36|fixed_deposition_1
54	65	ATTTTATCAGGT	Gata4/6	0.407546	0.585602504192874	-	derivatization:Gata4_chr14_5729|random_deposition_all_bkg_TFBS_full|bg_36|fixed_deposition_1
58	71	TATCAGGTATTAGC	Hnf1b	0.000807392	0.0561480254366044	-	derivatization:Gata4_chr14_5729|random_deposition_all_bkg_TFBS_full|bg_36|fixed_deposition_1
63	76	GGTATTAGCTCAGG	Foxa2	0.0281299	0.124846974867301	-	derivatization:Gata4_chr14_5729|random_deposition_all_bkg_TFBS_full|bg_36|fixed_deposition_1
75	86	GGGTAATCCTAG	Gata4/6	0.0378425	0.0543758563816571	-	derivatization:Gata4_chr14_5729|random_deposition_all_bkg_TFBS_full|bg_36|fixed_deposition_1
101	112	GCAGGTGTGGCA	Klf4	0.0565119	0.203717670946582	-	derivatization:Gata4_chr14_5729|random_deposition_all_bkg_TFBS_full|bg_36|fixed_deposition_1
115	126	CTCTGATAAAGT	Gata4/6	0.385076	0.553315380115558	+	derivatization:Gata4_chr14_5729|random_deposition_all_bkg_TFBS_full|bg_36|fixed_deposition_1
146	157	CATGTCTTATCA	Jun_Atf3	0.0205112	0.0512293961104402	-	derivatization:Gata4_chr14_5729|random_deposition_all_bkg_TFBS_full|bg_36|fixed_deposition_1
149	160	GTCTTATCAGAT	Gata4/6	0.653013	0.938313829777501	-	derivatization:Gata4_chr14_5729|random_deposition_all_bkg_TFBS_full|bg_36|fixed_deposition_1
154	165	ATCAGATTAGGC	Gata4/6	0.293993	0.422438294119377	+	derivatization:Gata4_chr14_5729|random_deposition_all_bkg_TFBS_full|bg_36|fixed_deposition_1
158	169	GATTAGGCTACA	Jun_Atf3	0.0214212	0.0535022397500372	-	derivatization:Gata4_chr14_5729|random_deposition_all_bkg_TFBS_full|bg_36|fixed_deposition_1
170	183	GTTATGTGCCTGCG	Foxa2	0.0260849	0.11577079387826	-	derivatization:Gata4_chr14_5729|random_deposition_all_bkg_TFBS_full|bg_36|fixed_deposition_1
185	196	TTCAGATAAAAA	Gata4/6	0.49315	0.708606819703091	+	derivatization:Gata4_chr14_5729|random_deposition_all_bkg_TFBS_full|bg_36|fixed_deposition_1
188	201	AGATAAAAATTAAT	Hnf1b	0.00521003	0.362318300113789	-	derivatization:Gata4_chr14_5729|random_deposition_all_bkg_TFBS_full|bg_36|fixed_deposition_1
189	202	GATAAAAATTAATA	Hnf1b	0.00154249	0.107268548308267	+	derivatization:Gata4_chr14_5729|random_deposition_all_bkg_TFBS_full|bg_36|fixed_deposition_1
191	204	TAAAAATTAATATA	Foxa2	0.0224604	0.0996844281106414	+	derivatization:Gata4_chr14_5729|random_deposition_all_bkg_TFBS_full|bg_36|fixed_deposition_1
203	214	TAACTATCTAAA	Gata4/6	0.130492	0.18750384490864	-	derivatization:Gata4_chr14_5729|random_deposition_all_bkg_TFBS_full|bg_36|fixed_deposition_1
224	235	AATACACTCACA	Jun_Atf3	0.0209757	0.0523895454187839	+	derivatization:Gata4_chr14_5729|random_deposition_all_bkg_TFBS_full|bg_36|fixed_deposition_1
234	245	CAGACAATCGGA	Sox17	0.0731482	0.363676610088392	+	derivatization:Gata4_chr14_5729|random_deposition_all_bkg_TFBS_full|bg_36|fixed_deposition_1
235	246	AGACAATCGGAT	Gata4/6	0.0567766	0.0815822487266643	-	derivatization:Gata4_chr14_5729|random_deposition_all_bkg_TFBS_full|bg_36|fixed_deposition_1
240	251	ATCGGATCTGAT	Gata4/6	0.0700935	0.10071729112209	-	derivatization:Gata4_chr14_5729|random_deposition_all_bkg_TFBS_full|bg_36|fixed_deposition_1
245	256	ATCTGATTTGGG	Gata4/6	0.0912175	0.131070348932914	+	derivatization:Gata4_chr14_5729|random_deposition_all_bkg_TFBS_full|bg_36|fixed_deposition_1
254	265	GGGACAATTCAA	Sox17	0.0435012	0.216278308294356	+	derivatization:Gata4_chr14_5729|random_deposition_all_bkg_TFBS_full|bg_36|fixed_deposition_1
261	272	TTCAATTGTTTC	Sox17	0.246207	1.22408654129607	-	derivatization:Gata4_chr14_5729|random_deposition_all_bkg_TFBS_full|bg_36|fixed_deposition_1
270	281	TTCTTATCTGCG	Gata4/6	0.808864	1.16225600043054	-	derivatization:Gata4_chr14_5729|random_deposition_all_bkg_TFBS_full|bg_36|fixed_deposition_1
8	19	TTGGGTACAGTG	Klf4	0.0161223	0.0581186866182535	-	derivatization:Gata4_chr14_5729|random_deposition_all_bkg_TFBS_full|bg_36|fixed_deposition_2
16	27	AGTGACCTGTCT	Jun_Atf3	0.0619769	0.154795387875753	-	derivatization:Gata4_chr14_5729|random_deposition_all_bkg_TFBS_full|bg_36|fixed_deposition_2
24	35	GTCTTATCAGAT	Gata4/6	0.653013	0.938313829777501	-	derivatization:Gata4_chr14_5729|random_deposition_all_bkg_TFBS_full|bg_36|fixed_deposition_2
29	40	ATCAGATTAGGC	Gata4/6	0.293993	0.422438294119377	+	derivatization:Gata4_chr14_5729|random_deposition_all_bkg_TFBS_full|bg_36|fixed_deposition_2
33	44	GATTAGGCAGGA	Jun_Atf3	0.0283355	0.0707716054393394	-	derivatization:Gata4_chr14_5729|random_deposition_all_bkg_TFBS_full|bg_36|fixed_deposition_2
35	46	TTAGGCAGGAGC	Klf4	0.0188356	0.0678997620480189	-	derivatization:Gata4_chr14_5729|random_deposition_all_bkg_TFBS_full|bg_36|fixed_deposition_2
60	71	AAAAAAATAATT	Sox17	0.0126461	0.0628736015218258	+	derivatization:Gata4_chr14_5729|random_deposition_all_bkg_TFBS_full|bg_36|fixed_deposition_2
62	75	AAAAATAATTCATT	Hnf1b	0.00072	0.0500705708185803	+	derivatization:Gata4_chr14_5729|random_deposition_all_bkg_TFBS_full|bg_36|fixed_deposition_2
63	74	AAAATAATTCAT	Sox17	0.0252587	0.125580648481298	+	derivatization:Gata4_chr14_5729|random_deposition_all_bkg_TFBS_full|bg_36|fixed_deposition_2
64	75	AAATAATTCATT	Jun_Atf3	0.0388367	0.0969997215142134	+	derivatization:Gata4_chr14_5729|random_deposition_all_bkg_TFBS_full|bg_36|fixed_deposition_2
65	78	AATAATTCATTGGC	Hnf1b	0.00186897	0.129972770476114	-	derivatization:Gata4_chr14_5729|random_deposition_all_bkg_TFBS_full|bg_36|fixed_deposition_2
77	88	GCAGGTGTGGCA	Klf4	0.0565119	0.203717670946582	-	derivatization:Gata4_chr14_5729|random_deposition_all_bkg_TFBS_full|bg_36|fixed_deposition_2
95	106	ATCCATTGAGCT	Sox17	0.0253622	0.126095227502301	-	derivatization:Gata4_chr14_5729|random_deposition_all_bkg_TFBS_full|bg_36|fixed_deposition_2
151	162	CTCTGATAAAGT	Gata4/6	0.385076	0.553315380115558	+	derivatization:Gata4_chr14_5729|random_deposition_all_bkg_TFBS_full|bg_36|fixed_deposition_2
156	169	ATAAAGTTAATACA	Foxa2	0.0390427	0.173280494621438	+	derivatization:Gata4_chr14_5729|random_deposition_all_bkg_TFBS_full|bg_36|fixed_deposition_2
166	177	TACAGAATGCAG	Sox17	0.0146825	0.0729981302017387	+	derivatization:Gata4_chr14_5729|random_deposition_all_bkg_TFBS_full|bg_36|fixed_deposition_2
175	186	CAGACAATCGGA	Sox17	0.0731482	0.363676610088392	+	derivatization:Gata4_chr14_5729|random_deposition_all_bkg_TFBS_full|bg_36|fixed_deposition_2
176	187	AGACAATCGGAT	Gata4/6	0.0567766	0.0815822487266643	-	derivatization:Gata4_chr14_5729|random_deposition_all_bkg_TFBS_full|bg_36|fixed_deposition_2
181	192	ATCGGATCTGAT	Gata4/6	0.0700935	0.10071729112209	-	derivatization:Gata4_chr14_5729|random_deposition_all_bkg_TFBS_full|bg_36|fixed_deposition_2
186	197	ATCTGATTTGGG	Gata4/6	0.0912175	0.131070348932914	+	derivatization:Gata4_chr14_5729|random_deposition_all_bkg_TFBS_full|bg_36|fixed_deposition_2
195	206	GGGACAATTCAA	Sox17	0.0435012	0.216278308294356	+	derivatization:Gata4_chr14_5729|random_deposition_all_bkg_TFBS_full|bg_36|fixed_deposition_2
202	213	TTCAATTGTTTC	Sox17	0.246207	1.22408654129607	-	derivatization:Gata4_chr14_5729|random_deposition_all_bkg_TFBS_full|bg_36|fixed_deposition_2
211	222	TTCTTATCTGCG	Gata4/6	0.808864	1.16225600043054	-	derivatization:Gata4_chr14_5729|random_deposition_all_bkg_TFBS_full|bg_36|fixed_deposition_2
228	239	TTCAGATATTTT	Gata4/6	0.117308	0.168559766411295	+	derivatization:Gata4_chr14_5729|random_deposition_all_bkg_TFBS_full|bg_36|fixed_deposition_2
234	245	TATTTTATCAGG	Jun_Atf3	0.0226268	0.0565133829279471	+	derivatization:Gata4_chr14_5729|random_deposition_all_bkg_TFBS_full|bg_36|fixed_deposition_2
235	246	ATTTTATCAGGT	Gata4/6	0.407546	0.585602504192874	-	derivatization:Gata4_chr14_5729|random_deposition_all_bkg_TFBS_full|bg_36|fixed_deposition_2
239	252	TATCAGGTATTAGC	Hnf1b	0.000807392	0.0561480254366044	-	derivatization:Gata4_chr14_5729|random_deposition_all_bkg_TFBS_full|bg_36|fixed_deposition_2
244	257	GGTATTAGCTCAGG	Foxa2	0.0281299	0.124846974867301	-	derivatization:Gata4_chr14_5729|random_deposition_all_bkg_TFBS_full|bg_36|fixed_deposition_2
268	281	GTTATGTGCCTGCG	Foxa2	0.0260849	0.11577079387826	-	derivatization:Gata4_chr14_5729|random_deposition_all_bkg_TFBS_full|bg_36|fixed_deposition_2
285	296	TTCAGATAAAAA	Gata4/6	0.49315	0.708606819703091	+	derivatization:Gata4_chr14_5729|random_deposition_all_bkg_TFBS_full|bg_36|fixed_deposition_2
12	23	CCACCAACCCAA	Klf4	0.0308358	0.111158841903645	+	derivatization:Gata4_chr14_5729|random_deposition_all_bkg_TFBS_full|bg_37|fixed_deposition_1
26	37	ATCCATTGAGCT	Sox17	0.0253622	0.126095227502301	-	derivatization:Gata4_chr14_5729|random_deposition_all_bkg_TFBS_full|bg_37|fixed_deposition_1
47	58	TTCAGATATTTT	Gata4/6	0.117308	0.168559766411295	+	derivatization:Gata4_chr14_5729|random_deposition_all_bkg_TFBS_full|bg_37|fixed_deposition_1
53	64	TATTTTATCAGG	Jun_Atf3	0.0226268	0.0565133829279471	+	derivatization:Gata4_chr14_5729|random_deposition_all_bkg_TFBS_full|bg_37|fixed_deposition_1
54	65	ATTTTATCAGGT	Gata4/6	0.407546	0.585602504192874	-	derivatization:Gata4_chr14_5729|random_deposition_all_bkg_TFBS_full|bg_37|fixed_deposition_1
58	71	TATCAGGTATTAGC	Hnf1b	0.000807392	0.0561480254366044	-	derivatization:Gata4_chr14_5729|random_deposition_all_bkg_TFBS_full|bg_37|fixed_deposition_1
63	76	GGTATTAGCTCAGG	Foxa2	0.0281299	0.124846974867301	-	derivatization:Gata4_chr14_5729|random_deposition_all_bkg_TFBS_full|bg_37|fixed_deposition_1
80	91	CCTGACTTCCTT	Jun_Atf3	0.0563363	0.140707253992774	-	derivatization:Gata4_chr14_5729|random_deposition_all_bkg_TFBS_full|bg_37|fixed_deposition_1
97	108	GAAGGCAGGTGT	Klf4	0.0149918	0.0540433887251529	-	derivatization:Gata4_chr14_5729|random_deposition_all_bkg_TFBS_full|bg_37|fixed_deposition_1
101	112	GCAGGTGTGGCA	Klf4	0.0565119	0.203717670946582	-	derivatization:Gata4_chr14_5729|random_deposition_all_bkg_TFBS_full|bg_37|fixed_deposition_1
115	126	CTCTGATAAAGT	Gata4/6	0.385076	0.553315380115558	+	derivatization:Gata4_chr14_5729|random_deposition_all_bkg_TFBS_full|bg_37|fixed_deposition_1
143	154	TGGGGTGTCTTA	Klf4	0.0218688	0.0788340332283398	-	derivatization:Gata4_chr14_5729|random_deposition_all_bkg_TFBS_full|bg_37|fixed_deposition_1
146	157	GGTGTCTTATCA	Jun_Atf3	0.0294189	0.0734775381856464	-	derivatization:Gata4_chr14_5729|random_deposition_all_bkg_TFBS_full|bg_37|fixed_deposition_1
149	160	GTCTTATCAGAT	Gata4/6	0.653013	0.938313829777501	-	derivatization:Gata4_chr14_5729|random_deposition_all_bkg_TFBS_full|bg_37|fixed_deposition_1
154	165	ATCAGATTAGGC	Gata4/6	0.293993	0.422438294119377	+	derivatization:Gata4_chr14_5729|random_deposition_all_bkg_TFBS_full|bg_37|fixed_deposition_1
170	183	GTTATGTGCCTGCG	Foxa2	0.0260849	0.11577079387826	-	derivatization:Gata4_chr14_5729|random_deposition_all_bkg_TFBS_full|bg_37|fixed_deposition_1
185	196	TTCAGATAAAAA	Gata4/6	0.49315	0.708606819703091	+	derivatization:Gata4_chr14_5729|random_deposition_all_bkg_TFBS_full|bg_37|fixed_deposition_1
202	213	GAATGATATGTA	Gata4/6	0.146234	0.210123511451813	+	derivatization:Gata4_chr14_5729|random_deposition_all_bkg_TFBS_full|bg_37|fixed_deposition_1
203	214	AATGATATGTAT	Jun_Atf3	0.0302843	0.0756389875105993	-	derivatization:Gata4_chr14_5729|random_deposition_all_bkg_TFBS_full|bg_37|fixed_deposition_1
206	219	GATATGTATGAAGA	Foxa2	0.0153383	0.0680749080020592	-	derivatization:Gata4_chr14_5729|random_deposition_all_bkg_TFBS_full|bg_37|fixed_deposition_1
214	225	TGAAGATGGGAA	Gata4/6	0.0444389	0.0638542179866241	+	derivatization:Gata4_chr14_5729|random_deposition_all_bkg_TFBS_full|bg_37|fixed_deposition_1
222	233	GGAAGATAATGG	Gata4/6	0.317506	0.456224104018351	+	derivatization:Gata4_chr14_5729|random_deposition_all_bkg_TFBS_full|bg_37|fixed_deposition_1
224	235	AAGATAATGGCA	Sox17	0.0435515	0.216528388726785	+	derivatization:Gata4_chr14_5729|random_deposition_all_bkg_TFBS_full|bg_37|fixed_deposition_1
234	245	CAGACAATCGGA	Sox17	0.0731482	0.363676610088392	+	derivatization:Gata4_chr14_5729|random_deposition_all_bkg_TFBS_full|bg_37|fixed_deposition_1
235	246	AGACAATCGGAT	Gata4/6	0.0567766	0.0815822487266643	-	derivatization:Gata4_chr14_5729|random_deposition_all_bkg_TFBS_full|bg_37|fixed_deposition_1
240	251	ATCGGATCTGAT	Gata4/6	0.0700935	0.10071729112209	-	derivatization:Gata4_chr14_5729|random_deposition_all_bkg_TFBS_full|bg_37|fixed_deposition_1
245	256	ATCTGATTTGGG	Gata4/6	0.0912175	0.131070348932914	+	derivatization:Gata4_chr14_5729|random_deposition_all_bkg_TFBS_full|bg_37|fixed_deposition_1
254	265	GGGACAATTCAA	Sox17	0.0435012	0.216278308294356	+	derivatization:Gata4_chr14_5729|random_deposition_all_bkg_TFBS_full|bg_37|fixed_deposition_1
261	272	TTCAATTGTTTC	Sox17	0.246207	1.22408654129607	-	derivatization:Gata4_chr14_5729|random_deposition_all_bkg_TFBS_full|bg_37|fixed_deposition_1
270	281	TTCTTATCTGCG	Gata4/6	0.808864	1.16225600043054	-	derivatization:Gata4_chr14_5729|random_deposition_all_bkg_TFBS_full|bg_37|fixed_deposition_1
284	295	ATGGGTGGATAT	Klf4	0.0626062	0.225686788991627	-	derivatization:Gata4_chr14_5729|random_deposition_all_bkg_TFBS_full|bg_37|fixed_deposition_1
12	23	CCACCAACCCAA	Klf4	0.0308358	0.111158841903645	+	derivatization:Gata4_chr14_5729|random_deposition_all_bkg_TFBS_full|bg_37|fixed_deposition_2
24	35	GTCTTATCAGAT	Gata4/6	0.653013	0.938313829777501	-	derivatization:Gata4_chr14_5729|random_deposition_all_bkg_TFBS_full|bg_37|fixed_deposition_2
29	40	ATCAGATTAGGC	Gata4/6	0.293993	0.422438294119377	+	derivatization:Gata4_chr14_5729|random_deposition_all_bkg_TFBS_full|bg_37|fixed_deposition_2
35	46	TTAGGCGGTCTC	Klf4	0.0386771	0.139425656029404	-	derivatization:Gata4_chr14_5729|random_deposition_all_bkg_TFBS_full|bg_37|fixed_deposition_2
65	78	GTTATTTGATTAGC	Foxa2	0.0793791	0.352302727798143	-	derivatization:Gata4_chr14_5729|random_deposition_all_bkg_TFBS_full|bg_37|fixed_deposition_2
68	79	ATTTGATTAGCA	Gata4/6	0.183268	0.263337634864333	+	derivatization:Gata4_chr14_5729|random_deposition_all_bkg_TFBS_full|bg_37|fixed_deposition_2
77	88	GCAGGTGTGGCA	Klf4	0.0565119	0.203717670946582	-	derivatization:Gata4_chr14_5729|random_deposition_all_bkg_TFBS_full|bg_37|fixed_deposition_2
95	106	ATCCATTGAGCT	Sox17	0.0253622	0.126095227502301	-	derivatization:Gata4_chr14_5729|random_deposition_all_bkg_TFBS_full|bg_37|fixed_deposition_2
141	152	CATGGGGTAACT	Jun_Atf3	0.0224374	0.0560403317352662	+	derivatization:Gata4_chr14_5729|random_deposition_all_bkg_TFBS_full|bg_37|fixed_deposition_2
151	162	CTCTGATAAAGT	Gata4/6	0.385076	0.553315380115558	+	derivatization:Gata4_chr14_5729|random_deposition_all_bkg_TFBS_full|bg_37|fixed_deposition_2
152	163	TCTGATAAAGTG	Jun_Atf3	0.0207128	0.051732918393674	-	derivatization:Gata4_chr14_5729|random_deposition_all_bkg_TFBS_full|bg_37|fixed_deposition_2
160	171	AGTGAATGAATG	Jun_Atf3	0.0234283	0.0585152336720536	-	derivatization:Gata4_chr14_5729|random_deposition_all_bkg_TFBS_full|bg_37|fixed_deposition_2
175	186	CAGACAATCGGA	Sox17	0.0731482	0.363676610088392	+	derivatization:Gata4_chr14_5729|random_deposition_all_bkg_TFBS_full|bg_37|fixed_deposition_2
176	187	AGACAATCGGAT	Gata4/6	0.0567766	0.0815822487266643	-	derivatization:Gata4_chr14_5729|random_deposition_all_bkg_TFBS_full|bg_37|fixed_deposition_2
181	192	ATCGGATCTGAT	Gata4/6	0.0700935	0.10071729112209	-	derivatization:Gata4_chr14_5729|random_deposition_all_bkg_TFBS_full|bg_37|fixed_deposition_2
186	197	ATCTGATTTGGG	Gata4/6	0.0912175	0.131070348932914	+	derivatization:Gata4_chr14_5729|random_deposition_all_bkg_TFBS_full|bg_37|fixed_deposition_2
195	206	GGGACAATTCAA	Sox17	0.0435012	0.216278308294356	+	derivatization:Gata4_chr14_5729|random_deposition_all_bkg_TFBS_full|bg_37|fixed_deposition_2
202	213	TTCAATTGTTTC	Sox17	0.246207	1.22408654129607	-	derivatization:Gata4_chr14_5729|random_deposition_all_bkg_TFBS_full|bg_37|fixed_deposition_2
211	222	TTCTTATCTGCG	Gata4/6	0.808864	1.16225600043054	-	derivatization:Gata4_chr14_5729|random_deposition_all_bkg_TFBS_full|bg_37|fixed_deposition_2
222	233	GGAAGATTCAGA	Gata4/6	0.0452145	0.0649686769734673	+	derivatization:Gata4_chr14_5729|random_deposition_all_bkg_TFBS_full|bg_37|fixed_deposition_2
228	239	TTCAGATATTTT	Gata4/6	0.117308	0.168559766411295	+	derivatization:Gata4_chr14_5729|random_deposition_all_bkg_TFBS_full|bg_37|fixed_deposition_2
234	245	TATTTTATCAGG	Jun_Atf3	0.0226268	0.0565133829279471	+	derivatization:Gata4_chr14_5729|random_deposition_all_bkg_TFBS_full|bg_37|fixed_deposition_2
235	246	ATTTTATCAGGT	Gata4/6	0.407546	0.585602504192874	-	derivatization:Gata4_chr14_5729|random_deposition_all_bkg_TFBS_full|bg_37|fixed_deposition_2
239	252	TATCAGGTATTAGC	Hnf1b	0.000807392	0.0561480254366044	-	derivatization:Gata4_chr14_5729|random_deposition_all_bkg_TFBS_full|bg_37|fixed_deposition_2
244	257	GGTATTAGCTCAGG	Foxa2	0.0281299	0.124846974867301	-	derivatization:Gata4_chr14_5729|random_deposition_all_bkg_TFBS_full|bg_37|fixed_deposition_2
256	269	GGTGTATGCATGGT	Foxa2	0.0160116	0.0710631684714585	-	derivatization:Gata4_chr14_5729|random_deposition_all_bkg_TFBS_full|bg_37|fixed_deposition_2
261	272	ATGCATGGTTAT	Sox17	0.0129893	0.0645799157248047	-	derivatization:Gata4_chr14_5729|random_deposition_all_bkg_TFBS_full|bg_37|fixed_deposition_2
268	281	GTTATGTGCCTGCG	Foxa2	0.0260849	0.11577079387826	-	derivatization:Gata4_chr14_5729|random_deposition_all_bkg_TFBS_full|bg_37|fixed_deposition_2
285	296	TTCAGATAAAAA	Gata4/6	0.49315	0.708606819703091	+	derivatization:Gata4_chr14_5729|random_deposition_all_bkg_TFBS_full|bg_37|fixed_deposition_2
26	37	ATCCATTGAGCT	Sox17	0.0253622	0.126095227502301	-	derivatization:Gata4_chr14_5729|random_deposition_all_bkg_TFBS_full|bg_38|fixed_deposition_1
30	41	ATTGAGCTCATC	Jun_Atf3	0.0382236	0.0954684243324146	+	derivatization:Gata4_chr14_5729|random_deposition_all_bkg_TFBS_full|bg_38|fixed_deposition_1
33	44	GAGCTCATCACC	Jun_Atf3	0.0750373	0.187415439601678	+	derivatization:Gata4_chr14_5729|random_deposition_all_bkg_TFBS_full|bg_38|fixed_deposition_1
34	45	AGCTCATCACCC	Gata4/6	0.065288	0.0938122722189504	-	derivatization:Gata4_chr14_5729|random_deposition_all_bkg_TFBS_full|bg_38|fixed_deposition_1
36	47	CTCATCACCCAT	Klf4	0.0553782	0.199630837491113	+	derivatization:Gata4_chr14_5729|random_deposition_all_bkg_TFBS_full|bg_38|fixed_deposition_1
47	58	TTCAGATATTTT	Gata4/6	0.117308	0.168559766411295	+	derivatization:Gata4_chr14_5729|random_deposition_all_bkg_TFBS_full|bg_38|fixed_deposition_1
53	64	TATTTTATCAGG	Jun_Atf3	0.0226268	0.0565133829279471	+	derivatization:Gata4_chr14_5729|random_deposition_all_bkg_TFBS_full|bg_38|fixed_deposition_1
54	65	ATTTTATCAGGT	Gata4/6	0.407546	0.585602504192874	-	derivatization:Gata4_chr14_5729|random_deposition_all_bkg_TFBS_full|bg_38|fixed_deposition_1
58	71	TATCAGGTATTAGC	Hnf1b	0.000807392	0.0561480254366044	-	derivatization:Gata4_chr14_5729|random_deposition_all_bkg_TFBS_full|bg_38|fixed_deposition_1
63	76	GGTATTAGCTCAGG	Foxa2	0.0281299	0.124846974867301	-	derivatization:Gata4_chr14_5729|random_deposition_all_bkg_TFBS_full|bg_38|fixed_deposition_1
101	112	GCAGGTGTGGCA	Klf4	0.0565119	0.203717670946582	-	derivatization:Gata4_chr14_5729|random_deposition_all_bkg_TFBS_full|bg_38|fixed_deposition_1
115	126	CTCTGATAAAGT	Gata4/6	0.385076	0.553315380115558	+	derivatization:Gata4_chr14_5729|random_deposition_all_bkg_TFBS_full|bg_38|fixed_deposition_1
134	145	TTCAGATCAATT	Gata4/6	0.0827112	0.118847653626333	+	derivatization:Gata4_chr14_5729|random_deposition_all_bkg_TFBS_full|bg_38|fixed_deposition_1
137	148	AGATCAATTCAC	Sox17	0.0124296	0.0617972115890026	+	derivatization:Gata4_chr14_5729|random_deposition_all_bkg_TFBS_full|bg_38|fixed_deposition_1
149	160	GTCTTATCAGAT	Gata4/6	0.653013	0.938313829777501	-	derivatization:Gata4_chr14_5729|random_deposition_all_bkg_TFBS_full|bg_38|fixed_deposition_1
154	165	ATCAGATTAGGC	Gata4/6	0.293993	0.422438294119377	+	derivatization:Gata4_chr14_5729|random_deposition_all_bkg_TFBS_full|bg_38|fixed_deposition_1
158	169	GATTAGGCGTTA	Jun_Atf3	0.0229672	0.0573635763069788	-	derivatization:Gata4_chr14_5729|random_deposition_all_bkg_TFBS_full|bg_38|fixed_deposition_1
160	171	TTAGGCGTTAGT	Klf4	0.0358833	0.129354389108798	-	derivatization:Gata4_chr14_5729|random_deposition_all_bkg_TFBS_full|bg_38|fixed_deposition_1
170	183	GTTATGTGCCTGCG	Foxa2	0.0260849	0.11577079387826	-	derivatization:Gata4_chr14_5729|random_deposition_all_bkg_TFBS_full|bg_38|fixed_deposition_1
185	196	TTCAGATAAAAA	Gata4/6	0.49315	0.708606819703091	+	derivatization:Gata4_chr14_5729|random_deposition_all_bkg_TFBS_full|bg_38|fixed_deposition_1
212	223	AGTGACATAAAT	Jun_Atf3	0.173473	0.433271433727251	-	derivatization:Gata4_chr14_5729|random_deposition_all_bkg_TFBS_full|bg_38|fixed_deposition_1
234	245	CAGACAATCGGA	Sox17	0.0731482	0.363676610088392	+	derivatization:Gata4_chr14_5729|random_deposition_all_bkg_TFBS_full|bg_38|fixed_deposition_1
235	246	AGACAATCGGAT	Gata4/6	0.0567766	0.0815822487266643	-	derivatization:Gata4_chr14_5729|random_deposition_all_bkg_TFBS_full|bg_38|fixed_deposition_1
240	251	ATCGGATCTGAT	Gata4/6	0.0700935	0.10071729112209	-	derivatization:Gata4_chr14_5729|random_deposition_all_bkg_TFBS_full|bg_38|fixed_deposition_1
245	256	ATCTGATTTGGG	Gata4/6	0.0912175	0.131070348932914	+	derivatization:Gata4_chr14_5729|random_deposition_all_bkg_TFBS_full|bg_38|fixed_deposition_1
254	265	GGGACAATTCAA	Sox17	0.0435012	0.216278308294356	+	derivatization:Gata4_chr14_5729|random_deposition_all_bkg_TFBS_full|bg_38|fixed_deposition_1
261	272	TTCAATTGTTTC	Sox17	0.246207	1.22408654129607	-	derivatization:Gata4_chr14_5729|random_deposition_all_bkg_TFBS_full|bg_38|fixed_deposition_1
270	281	TTCTTATCTGCG	Gata4/6	0.808864	1.16225600043054	-	derivatization:Gata4_chr14_5729|random_deposition_all_bkg_TFBS_full|bg_38|fixed_deposition_1
18	29	TGAGACGTCTTA	Jun_Atf3	0.0201241	0.0502625633929809	+	derivatization:Gata4_chr14_5729|random_deposition_all_bkg_TFBS_full|bg_38|fixed_deposition_2
24	35	GTCTTATCAGAT	Gata4/6	0.653013	0.938313829777501	-	derivatization:Gata4_chr14_5729|random_deposition_all_bkg_TFBS_full|bg_38|fixed_deposition_2
29	40	ATCAGATTAGGC	Gata4/6	0.293993	0.422438294119377	+	derivatization:Gata4_chr14_5729|random_deposition_all_bkg_TFBS_full|bg_38|fixed_deposition_2
33	44	GATTAGGCCACC	Jun_Atf3	0.0358571	0.089557782054276	-	derivatization:Gata4_chr14_5729|random_deposition_all_bkg_TFBS_full|bg_38|fixed_deposition_2
36	47	TAGGCCACCCAC	Klf4	0.0264884	0.0954870594529903	+	derivatization:Gata4_chr14_5729|random_deposition_all_bkg_TFBS_full|bg_38|fixed_deposition_2
53	64	TCCTAGCTCACA	Jun_Atf3	0.0243918	0.0609217005366159	+	derivatization:Gata4_chr14_5729|random_deposition_all_bkg_TFBS_full|bg_38|fixed_deposition_2
61	72	CACATATCTACT	Gata4/6	0.145284	0.208758457251838	-	derivatization:Gata4_chr14_5729|random_deposition_all_bkg_TFBS_full|bg_38|fixed_deposition_2
77	88	GCAGGTGTGGCA	Klf4	0.0565119	0.203717670946582	-	derivatization:Gata4_chr14_5729|random_deposition_all_bkg_TFBS_full|bg_38|fixed_deposition_2
86	99	GCATTGCAAATCCA	Foxa2	0.0112929	0.0501204910959138	+	derivatization:Gata4_chr14_5729|random_deposition_all_bkg_TFBS_full|bg_38|fixed_deposition_2
95	106	ATCCATTGAGCT	Sox17	0.0253622	0.126095227502301	-	derivatization:Gata4_chr14_5729|random_deposition_all_bkg_TFBS_full|bg_38|fixed_deposition_2
111	122	CTCTATTCTTCG	Sox17	0.0346101	0.172073733090087	-	derivatization:Gata4_chr14_5729|random_deposition_all_bkg_TFBS_full|bg_38|fixed_deposition_2
134	145	TTCAGATCAATT	Gata4/6	0.0827112	0.118847653626333	+	derivatization:Gata4_chr14_5729|random_deposition_all_bkg_TFBS_full|bg_38|fixed_deposition_2
137	148	AGATCAATTCAC	Sox17	0.0124296	0.0617972115890026	+	derivatization:Gata4_chr14_5729|random_deposition_all_bkg_TFBS_full|bg_38|fixed_deposition_2
138	149	GATCAATTCACT	Jun_Atf3	0.0203491	0.0508245302269472	+	derivatization:Gata4_chr14_5729|random_deposition_all_bkg_TFBS_full|bg_38|fixed_deposition_2
151	162	CTCTGATAAAGT	Gata4/6	0.385076	0.553315380115558	+	derivatization:Gata4_chr14_5729|random_deposition_all_bkg_TFBS_full|bg_38|fixed_deposition_2
175	186	CAGACAATCGGA	Sox17	0.0731482	0.363676610088392	+	derivatization:Gata4_chr14_5729|random_deposition_all_bkg_TFBS_full|bg_38|fixed_deposition_2
176	187	AGACAATCGGAT	Gata4/6	0.0567766	0.0815822487266643	-	derivatization:Gata4_chr14_5729|random_deposition_all_bkg_TFBS_full|bg_38|fixed_deposition_2
181	192	ATCGGATCTGAT	Gata4/6	0.0700935	0.10071729112209	-	derivatization:Gata4_chr14_5729|random_deposition_all_bkg_TFBS_full|bg_38|fixed_deposition_2
186	197	ATCTGATTTGGG	Gata4/6	0.0912175	0.131070348932914	+	derivatization:Gata4_chr14_5729|random_deposition_all_bkg_TFBS_full|bg_38|fixed_deposition_2
195	206	GGGACAATTCAA	Sox17	0.0435012	0.216278308294356	+	derivatization:Gata4_chr14_5729|random_deposition_all_bkg_TFBS_full|bg_38|fixed_deposition_2
202	213	TTCAATTGTTTC	Sox17	0.246207	1.22408654129607	-	derivatization:Gata4_chr14_5729|random_deposition_all_bkg_TFBS_full|bg_38|fixed_deposition_2
211	222	TTCTTATCTGCG	Gata4/6	0.808864	1.16225600043054	-	derivatization:Gata4_chr14_5729|random_deposition_all_bkg_TFBS_full|bg_38|fixed_deposition_2
228	239	TTCAGATATTTT	Gata4/6	0.117308	0.168559766411295	+	derivatization:Gata4_chr14_5729|random_deposition_all_bkg_TFBS_full|bg_38|fixed_deposition_2
234	245	TATTTTATCAGG	Jun_Atf3	0.0226268	0.0565133829279471	+	derivatization:Gata4_chr14_5729|random_deposition_all_bkg_TFBS_full|bg_38|fixed_deposition_2
235	246	ATTTTATCAGGT	Gata4/6	0.407546	0.585602504192874	-	derivatization:Gata4_chr14_5729|random_deposition_all_bkg_TFBS_full|bg_38|fixed_deposition_2
239	252	TATCAGGTATTAGC	Hnf1b	0.000807392	0.0561480254366044	-	derivatization:Gata4_chr14_5729|random_deposition_all_bkg_TFBS_full|bg_38|fixed_deposition_2
244	257	GGTATTAGCTCAGG	Foxa2	0.0281299	0.124846974867301	-	derivatization:Gata4_chr14_5729|random_deposition_all_bkg_TFBS_full|bg_38|fixed_deposition_2
268	281	GTTATGTGCCTGCG	Foxa2	0.0260849	0.11577079387826	-	derivatization:Gata4_chr14_5729|random_deposition_all_bkg_TFBS_full|bg_38|fixed_deposition_2
275	286	GCCTGCGCACTT	Klf4	0.0138907	0.0500740738113156	+	derivatization:Gata4_chr14_5729|random_deposition_all_bkg_TFBS_full|bg_38|fixed_deposition_2
285	296	TTCAGATAAAAA	Gata4/6	0.49315	0.708606819703091	+	derivatization:Gata4_chr14_5729|random_deposition_all_bkg_TFBS_full|bg_38|fixed_deposition_2
26	37	ATCCATTGAGCT	Sox17	0.0253622	0.126095227502301	-	derivatization:Gata4_chr14_5729|random_deposition_all_bkg_TFBS_full|bg_39|fixed_deposition_1
47	58	TTCAGATATTTT	Gata4/6	0.117308	0.168559766411295	+	derivatization:Gata4_chr14_5729|random_deposition_all_bkg_TFBS_full|bg_39|fixed_deposition_1
53	64	TATTTTATCAGG	Jun_Atf3	0.0226268	0.0565133829279471	+	derivatization:Gata4_chr14_5729|random_deposition_all_bkg_TFBS_full|bg_39|fixed_deposition_1
54	65	ATTTTATCAGGT	Gata4/6	0.407546	0.585602504192874	-	derivatization:Gata4_chr14_5729|random_deposition_all_bkg_TFBS_full|bg_39|fixed_deposition_1
58	71	TATCAGGTATTAGC	Hnf1b	0.000807392	0.0561480254366044	-	derivatization:Gata4_chr14_5729|random_deposition_all_bkg_TFBS_full|bg_39|fixed_deposition_1
63	76	GGTATTAGCTCAGG	Foxa2	0.0281299	0.124846974867301	-	derivatization:Gata4_chr14_5729|random_deposition_all_bkg_TFBS_full|bg_39|fixed_deposition_1
86	97	AAAAGAAAGAAG	Sox17	0.0162975	0.0810275516405814	+	derivatization:Gata4_chr14_5729|random_deposition_all_bkg_TFBS_full|bg_39|fixed_deposition_1
101	112	GCAGGTGTGGCA	Klf4	0.0565119	0.203717670946582	-	derivatization:Gata4_chr14_5729|random_deposition_all_bkg_TFBS_full|bg_39|fixed_deposition_1
115	126	CTCTGATAAAGT	Gata4/6	0.385076	0.553315380115558	+	derivatization:Gata4_chr14_5729|random_deposition_all_bkg_TFBS_full|bg_39|fixed_deposition_1
116	127	TCTGATAAAGTC	Jun_Atf3	0.021964	0.0548579535166011	-	derivatization:Gata4_chr14_5729|random_deposition_all_bkg_TFBS_full|bg_39|fixed_deposition_1
132	143	GGGGGCTCTGCG	Klf4	0.0140704	0.0507218677355882	-	derivatization:Gata4_chr14_5729|random_deposition_all_bkg_TFBS_full|bg_39|fixed_deposition_1
149	160	GTCTTATCAGAT	Gata4/6	0.653013	0.938313829777501	-	derivatization:Gata4_chr14_5729|random_deposition_all_bkg_TFBS_full|bg_39|fixed_deposition_1
154	165	ATCAGATTAGGC	Gata4/6	0.293993	0.422438294119377	+	derivatization:Gata4_chr14_5729|random_deposition_all_bkg_TFBS_full|bg_39|fixed_deposition_1
158	169	GATTAGGCTATC	Jun_Atf3	0.022638	0.0565413563881268	-	derivatization:Gata4_chr14_5729|random_deposition_all_bkg_TFBS_full|bg_39|fixed_deposition_1
162	173	AGGCTATCGTTA	Gata4/6	0.225279	0.323703205385568	-	derivatization:Gata4_chr14_5729|random_deposition_all_bkg_TFBS_full|bg_39|fixed_deposition_1
163	174	GGCTATCGTTAT	Sox17	0.0126477	0.062881556366595	-	derivatization:Gata4_chr14_5729|random_deposition_all_bkg_TFBS_full|bg_39|fixed_deposition_1
170	183	GTTATGTGCCTGCG	Foxa2	0.0260849	0.11577079387826	-	derivatization:Gata4_chr14_5729|random_deposition_all_bkg_TFBS_full|bg_39|fixed_deposition_1
185	196	TTCAGATAAAAA	Gata4/6	0.49315	0.708606819703091	+	derivatization:Gata4_chr14_5729|random_deposition_all_bkg_TFBS_full|bg_39|fixed_deposition_1
199	210	ACTGTTCTCATG	Jun_Atf3	0.0221005	0.0551988800625407	+	derivatization:Gata4_chr14_5729|random_deposition_all_bkg_TFBS_full|bg_39|fixed_deposition_1
207	218	CATGACTCGCCG	Jun_Atf3	0.176282	0.440287277445524	-	derivatization:Gata4_chr14_5729|random_deposition_all_bkg_TFBS_full|bg_39|fixed_deposition_1
226	239	CTCGTTTGCAGACA	Foxa2	0.0169812	0.0753664765824484	-	derivatization:Gata4_chr14_5729|random_deposition_all_bkg_TFBS_full|bg_39|fixed_deposition_1
234	245	CAGACAATCGGA	Sox17	0.0731482	0.363676610088392	+	derivatization:Gata4_chr14_5729|random_deposition_all_bkg_TFBS_full|bg_39|fixed_deposition_1
235	246	AGACAATCGGAT	Gata4/6	0.0567766	0.0815822487266643	-	derivatization:Gata4_chr14_5729|random_deposition_all_bkg_TFBS_full|bg_39|fixed_deposition_1
240	251	ATCGGATCTGAT	Gata4/6	0.0700935	0.10071729112209	-	derivatization:Gata4_chr14_5729|random_deposition_all_bkg_TFBS_full|bg_39|fixed_deposition_1
245	256	ATCTGATTTGGG	Gata4/6	0.0912175	0.131070348932914	+	derivatization:Gata4_chr14_5729|random_deposition_all_bkg_TFBS_full|bg_39|fixed_deposition_1
254	265	GGGACAATTCAA	Sox17	0.0435012	0.216278308294356	+	derivatization:Gata4_chr14_5729|random_deposition_all_bkg_TFBS_full|bg_39|fixed_deposition_1
261	272	TTCAATTGTTTC	Sox17	0.246207	1.22408654129607	-	derivatization:Gata4_chr14_5729|random_deposition_all_bkg_TFBS_full|bg_39|fixed_deposition_1
270	281	TTCTTATCTGCG	Gata4/6	0.808864	1.16225600043054	-	derivatization:Gata4_chr14_5729|random_deposition_all_bkg_TFBS_full|bg_39|fixed_deposition_1
24	35	GTCTTATCAGAT	Gata4/6	0.653013	0.938313829777501	-	derivatization:Gata4_chr14_5729|random_deposition_all_bkg_TFBS_full|bg_39|fixed_deposition_2
29	40	ATCAGATTAGGC	Gata4/6	0.293993	0.422438294119377	+	derivatization:Gata4_chr14_5729|random_deposition_all_bkg_TFBS_full|bg_39|fixed_deposition_2
33	44	GATTAGGCCAGC	Jun_Atf3	0.0263135	0.0657213968247625	-	derivatization:Gata4_chr14_5729|random_deposition_all_bkg_TFBS_full|bg_39|fixed_deposition_2
77	88	GCAGGTGTGGCA	Klf4	0.0565119	0.203717670946582	-	derivatization:Gata4_chr14_5729|random_deposition_all_bkg_TFBS_full|bg_39|fixed_deposition_2
95	106	ATCCATTGAGCT	Sox17	0.0253622	0.126095227502301	-	derivatization:Gata4_chr14_5729|random_deposition_all_bkg_TFBS_full|bg_39|fixed_deposition_2
115	126	AAAGGTGAAGCG	Klf4	0.0286845	0.103403699614899	-	derivatization:Gata4_chr14_5729|random_deposition_all_bkg_TFBS_full|bg_39|fixed_deposition_2
118	129	GGTGAAGCGCCC	Jun_Atf3	0.0429018	0.107152838744241	-	derivatization:Gata4_chr14_5729|random_deposition_all_bkg_TFBS_full|bg_39|fixed_deposition_2
120	131	TGAAGCGCCCCT	Klf4	0.0339318	0.122319498495454	+	derivatization:Gata4_chr14_5729|random_deposition_all_bkg_TFBS_full|bg_39|fixed_deposition_2
132	143	GGGGGCTCTGCG	Klf4	0.0140704	0.0507218677355882	-	derivatization:Gata4_chr14_5729|random_deposition_all_bkg_TFBS_full|bg_39|fixed_deposition_2
143	156	GTAGTTTACTCTGA	Foxa2	0.0386196	0.171402679376223	-	derivatization:Gata4_chr14_5729|random_deposition_all_bkg_TFBS_full|bg_39|fixed_deposition_2
151	162	CTCTGATAAAGT	Gata4/6	0.385076	0.553315380115558	+	derivatization:Gata4_chr14_5729|random_deposition_all_bkg_TFBS_full|bg_39|fixed_deposition_2
152	163	TCTGATAAAGTC	Jun_Atf3	0.021964	0.0548579535166011	-	derivatization:Gata4_chr14_5729|random_deposition_all_bkg_TFBS_full|bg_39|fixed_deposition_2
162	173	TCCTTATCCACG	Gata4/6	0.14125	0.202962006048994	-	derivatization:Gata4_chr14_5729|random_deposition_all_bkg_TFBS_full|bg_39|fixed_deposition_2
167	178	ATCCACGTCAGA	Jun_Atf3	0.0548861	0.137085190425584	+	derivatization:Gata4_chr14_5729|random_deposition_all_bkg_TFBS_full|bg_39|fixed_deposition_2
175	186	CAGACAATCGGA	Sox17	0.0731482	0.363676610088392	+	derivatization:Gata4_chr14_5729|random_deposition_all_bkg_TFBS_full|bg_39|fixed_deposition_2
176	187	AGACAATCGGAT	Gata4/6	0.0567766	0.0815822487266643	-	derivatization:Gata4_chr14_5729|random_deposition_all_bkg_TFBS_full|bg_39|fixed_deposition_2
181	192	ATCGGATCTGAT	Gata4/6	0.0700935	0.10071729112209	-	derivatization:Gata4_chr14_5729|random_deposition_all_bkg_TFBS_full|bg_39|fixed_deposition_2
186	197	ATCTGATTTGGG	Gata4/6	0.0912175	0.131070348932914	+	derivatization:Gata4_chr14_5729|random_deposition_all_bkg_TFBS_full|bg_39|fixed_deposition_2
195	206	GGGACAATTCAA	Sox17	0.0435012	0.216278308294356	+	derivatization:Gata4_chr14_5729|random_deposition_all_bkg_TFBS_full|bg_39|fixed_deposition_2
202	213	TTCAATTGTTTC	Sox17	0.246207	1.22408654129607	-	derivatization:Gata4_chr14_5729|random_deposition_all_bkg_TFBS_full|bg_39|fixed_deposition_2
211	222	TTCTTATCTGCG	Gata4/6	0.808864	1.16225600043054	-	derivatization:Gata4_chr14_5729|random_deposition_all_bkg_TFBS_full|bg_39|fixed_deposition_2
228	239	TTCAGATATTTT	Gata4/6	0.117308	0.168559766411295	+	derivatization:Gata4_chr14_5729|random_deposition_all_bkg_TFBS_full|bg_39|fixed_deposition_2
234	245	TATTTTATCAGG	Jun_Atf3	0.0226268	0.0565133829279471	+	derivatization:Gata4_chr14_5729|random_deposition_all_bkg_TFBS_full|bg_39|fixed_deposition_2
235	246	ATTTTATCAGGT	Gata4/6	0.407546	0.585602504192874	-	derivatization:Gata4_chr14_5729|random_deposition_all_bkg_TFBS_full|bg_39|fixed_deposition_2
239	252	TATCAGGTATTAGC	Hnf1b	0.000807392	0.0561480254366044	-	derivatization:Gata4_chr14_5729|random_deposition_all_bkg_TFBS_full|bg_39|fixed_deposition_2
244	257	GGTATTAGCTCAGG	Foxa2	0.0281299	0.124846974867301	-	derivatization:Gata4_chr14_5729|random_deposition_all_bkg_TFBS_full|bg_39|fixed_deposition_2
263	274	CATGAGTTATGT	Jun_Atf3	0.0592029	0.147866961220542	-	derivatization:Gata4_chr14_5729|random_deposition_all_bkg_TFBS_full|bg_39|fixed_deposition_2
268	281	GTTATGTGCCTGCG	Foxa2	0.0260849	0.11577079387826	-	derivatization:Gata4_chr14_5729|random_deposition_all_bkg_TFBS_full|bg_39|fixed_deposition_2
285	296	TTCAGATAAAAA	Gata4/6	0.49315	0.708606819703091	+	derivatization:Gata4_chr14_5729|random_deposition_all_bkg_TFBS_full|bg_39|fixed_deposition_2
1	14	CTCATCTACACAAG	Foxa2	0.0144703	0.0642225240908183	+	derivatization:Gata4_chr14_5729|random_deposition_all_bkg_TFBS_full|bg_3|fixed_deposition_1
10	21	ACAAGATTTTGC	Gata4/6	0.0591717	0.0850237658996763	+	derivatization:Gata4_chr14_5729|random_deposition_all_bkg_TFBS_full|bg_3|fixed_deposition_1
26	37	ATCCATTGAGCT	Sox17	0.0253622	0.126095227502301	-	derivatization:Gata4_chr14_5729|random_deposition_all_bkg_TFBS_full|bg_3|fixed_deposition_1
47	58	TTCAGATATTTT	Gata4/6	0.117308	0.168559766411295	+	derivatization:Gata4_chr14_5729|random_deposition_all_bkg_TFBS_full|bg_3|fixed_deposition_1
53	64	TATTTTATCAGG	Jun_Atf3	0.0226268	0.0565133829279471	+	derivatization:Gata4_chr14_5729|random_deposition_all_bkg_TFBS_full|bg_3|fixed_deposition_1
54	65	ATTTTATCAGGT	Gata4/6	0.407546	0.585602504192874	-	derivatization:Gata4_chr14_5729|random_deposition_all_bkg_TFBS_full|bg_3|fixed_deposition_1
58	71	TATCAGGTATTAGC	Hnf1b	0.000807392	0.0561480254366044	-	derivatization:Gata4_chr14_5729|random_deposition_all_bkg_TFBS_full|bg_3|fixed_deposition_1
63	76	GGTATTAGCTCAGG	Foxa2	0.0281299	0.124846974867301	-	derivatization:Gata4_chr14_5729|random_deposition_all_bkg_TFBS_full|bg_3|fixed_deposition_1
75	86	GGTGGATAAATT	Gata4/6	0.0432406	0.0621323817257497	+	derivatization:Gata4_chr14_5729|random_deposition_all_bkg_TFBS_full|bg_3|fixed_deposition_1
91	104	TTTATGTGCAGCAG	Foxa2	0.0168807	0.0749204344360432	-	derivatization:Gata4_chr14_5729|random_deposition_all_bkg_TFBS_full|bg_3|fixed_deposition_1
101	112	GCAGGTGTGGCA	Klf4	0.0565119	0.203717670946582	-	derivatization:Gata4_chr14_5729|random_deposition_all_bkg_TFBS_full|bg_3|fixed_deposition_1
115	126	CTCTGATAAAGT	Gata4/6	0.385076	0.553315380115558	+	derivatization:Gata4_chr14_5729|random_deposition_all_bkg_TFBS_full|bg_3|fixed_deposition_1
140	151	TTGTACGTCGTC	Jun_Atf3	0.0497787	0.124328793057587	+	derivatization:Gata4_chr14_5729|random_deposition_all_bkg_TFBS_full|bg_3|fixed_deposition_1
149	160	GTCTTATCAGAT	Gata4/6	0.653013	0.938313829777501	-	derivatization:Gata4_chr14_5729|random_deposition_all_bkg_TFBS_full|bg_3|fixed_deposition_1
154	165	ATCAGATTAGGC	Gata4/6	0.293993	0.422438294119377	+	derivatization:Gata4_chr14_5729|random_deposition_all_bkg_TFBS_full|bg_3|fixed_deposition_1
158	169	GATTAGGCATGT	Jun_Atf3	0.0350663	0.0875826559551625	-	derivatization:Gata4_chr14_5729|random_deposition_all_bkg_TFBS_full|bg_3|fixed_deposition_1
160	171	TTAGGCATGTGT	Klf4	0.0204948	0.0738809511362388	-	derivatization:Gata4_chr14_5729|random_deposition_all_bkg_TFBS_full|bg_3|fixed_deposition_1
170	183	GTTATGTGCCTGCG	Foxa2	0.0260849	0.11577079387826	-	derivatization:Gata4_chr14_5729|random_deposition_all_bkg_TFBS_full|bg_3|fixed_deposition_1
179	190	CTGCGATTCAGA	Gata4/6	0.0538894	0.077433633478065	+	derivatization:Gata4_chr14_5729|random_deposition_all_bkg_TFBS_full|bg_3|fixed_deposition_1
185	196	TTCAGATAAAAA	Gata4/6	0.49315	0.708606819703091	+	derivatization:Gata4_chr14_5729|random_deposition_all_bkg_TFBS_full|bg_3|fixed_deposition_1
208	219	TTTGATTCTTGC	Sox17	0.0100841	0.0501359063352531	-	derivatization:Gata4_chr14_5729|random_deposition_all_bkg_TFBS_full|bg_3|fixed_deposition_1
220	231	TTATGATATCAT	Gata4/6	0.203648	0.292621639701703	+	derivatization:Gata4_chr14_5729|random_deposition_all_bkg_TFBS_full|bg_3|fixed_deposition_1
221	232	TATGATATCATA	Jun_Atf3	0.0540295	0.134945720247915	+	derivatization:Gata4_chr14_5729|random_deposition_all_bkg_TFBS_full|bg_3|fixed_deposition_1
222	233	ATGATATCATAG	Gata4/6	0.194475	0.279440963726571	-	derivatization:Gata4_chr14_5729|random_deposition_all_bkg_TFBS_full|bg_3|fixed_deposition_1
234	245	CAGACAATCGGA	Sox17	0.0731482	0.363676610088392	+	derivatization:Gata4_chr14_5729|random_deposition_all_bkg_TFBS_full|bg_3|fixed_deposition_1
235	246	AGACAATCGGAT	Gata4/6	0.0567766	0.0815822487266643	-	derivatization:Gata4_chr14_5729|random_deposition_all_bkg_TFBS_full|bg_3|fixed_deposition_1
240	251	ATCGGATCTGAT	Gata4/6	0.0700935	0.10071729112209	-	derivatization:Gata4_chr14_5729|random_deposition_all_bkg_TFBS_full|bg_3|fixed_deposition_1
245	256	ATCTGATTTGGG	Gata4/6	0.0912175	0.131070348932914	+	derivatization:Gata4_chr14_5729|random_deposition_all_bkg_TFBS_full|bg_3|fixed_deposition_1
254	265	GGGACAATTCAA	Sox17	0.0435012	0.216278308294356	+	derivatization:Gata4_chr14_5729|random_deposition_all_bkg_TFBS_full|bg_3|fixed_deposition_1
261	272	TTCAATTGTTTC	Sox17	0.246207	1.22408654129607	-	derivatization:Gata4_chr14_5729|random_deposition_all_bkg_TFBS_full|bg_3|fixed_deposition_1
270	281	TTCTTATCTGCG	Gata4/6	0.808864	1.16225600043054	-	derivatization:Gata4_chr14_5729|random_deposition_all_bkg_TFBS_full|bg_3|fixed_deposition_1
283	294	CAGTGATGGGCA	Gata4/6	0.0402497	0.0578347600344794	+	derivatization:Gata4_chr14_5729|random_deposition_all_bkg_TFBS_full|bg_3|fixed_deposition_1
284	295	AGTGATGGGCAA	Jun_Atf3	0.0278028	0.0694411177395446	-	derivatization:Gata4_chr14_5729|random_deposition_all_bkg_TFBS_full|bg_3|fixed_deposition_1
288	299	ATGGGCAATGGC	Klf4	0.0270463	0.0974982126547248	-	derivatization:Gata4_chr14_5729|random_deposition_all_bkg_TFBS_full|bg_3|fixed_deposition_1
1	14	CTCATCTACACAAG	Foxa2	0.0144703	0.0642225240908183	+	derivatization:Gata4_chr14_5729|random_deposition_all_bkg_TFBS_full|bg_3|fixed_deposition_2
10	21	ACAAGATTTTGC	Gata4/6	0.0591717	0.0850237658996763	+	derivatization:Gata4_chr14_5729|random_deposition_all_bkg_TFBS_full|bg_3|fixed_deposition_2
24	35	GTCTTATCAGAT	Gata4/6	0.653013	0.938313829777501	-	derivatization:Gata4_chr14_5729|random_deposition_all_bkg_TFBS_full|bg_3|fixed_deposition_2
29	40	ATCAGATTAGGC	Gata4/6	0.293993	0.422438294119377	+	derivatization:Gata4_chr14_5729|random_deposition_all_bkg_TFBS_full|bg_3|fixed_deposition_2
33	44	GATTAGGCATTT	Jun_Atf3	0.0455811	0.113844739803112	-	derivatization:Gata4_chr14_5729|random_deposition_all_bkg_TFBS_full|bg_3|fixed_deposition_2
35	46	TTAGGCATTTCC	Klf4	0.018095	0.0652300003322911	-	derivatization:Gata4_chr14_5729|random_deposition_all_bkg_TFBS_full|bg_3|fixed_deposition_2
48	61	GTTATTTGGATAAG	Foxa2	0.0520731	0.231112410885302	-	derivatization:Gata4_chr14_5729|random_deposition_all_bkg_TFBS_full|bg_3|fixed_deposition_2
52	63	TTTGGATAAGAT	Gata4/6	0.135889	0.195258789663659	+	derivatization:Gata4_chr14_5729|random_deposition_all_bkg_TFBS_full|bg_3|fixed_deposition_2
57	68	ATAAGATTTTCC	Gata4/6	0.0435616	0.0625936263554257	+	derivatization:Gata4_chr14_5729|random_deposition_all_bkg_TFBS_full|bg_3|fixed_deposition_2
70	83	GTTATTTGCAGGTG	Foxa2	0.0545222	0.241982080743621	-	derivatization:Gata4_chr14_5729|random_deposition_all_bkg_TFBS_full|bg_3|fixed_deposition_2
77	88	GCAGGTGTGGCA	Klf4	0.0565119	0.203717670946582	-	derivatization:Gata4_chr14_5729|random_deposition_all_bkg_TFBS_full|bg_3|fixed_deposition_2
95	106	ATCCATTGAGCT	Sox17	0.0253622	0.126095227502301	-	derivatization:Gata4_chr14_5729|random_deposition_all_bkg_TFBS_full|bg_3|fixed_deposition_2
121	134	ATATAGTCCATAAG	Foxa2	0.0268261	0.119060410185877	+	derivatization:Gata4_chr14_5729|random_deposition_all_bkg_TFBS_full|bg_3|fixed_deposition_2
140	151	TTGTACGTCGTC	Jun_Atf3	0.0497787	0.124328793057587	+	derivatization:Gata4_chr14_5729|random_deposition_all_bkg_TFBS_full|bg_3|fixed_deposition_2
151	162	CTCTGATAAAGT	Gata4/6	0.385076	0.553315380115558	+	derivatization:Gata4_chr14_5729|random_deposition_all_bkg_TFBS_full|bg_3|fixed_deposition_2
163	176	ACTATGTACCATCA	Foxa2	0.030352	0.134709166444684	-	derivatization:Gata4_chr14_5729|random_deposition_all_bkg_TFBS_full|bg_3|fixed_deposition_2
175	186	CAGACAATCGGA	Sox17	0.0731482	0.363676610088392	+	derivatization:Gata4_chr14_5729|random_deposition_all_bkg_TFBS_full|bg_3|fixed_deposition_2
176	187	AGACAATCGGAT	Gata4/6	0.0567766	0.0815822487266643	-	derivatization:Gata4_chr14_5729|random_deposition_all_bkg_TFBS_full|bg_3|fixed_deposition_2
181	192	ATCGGATCTGAT	Gata4/6	0.0700935	0.10071729112209	-	derivatization:Gata4_chr14_5729|random_deposition_all_bkg_TFBS_full|bg_3|fixed_deposition_2
186	197	ATCTGATTTGGG	Gata4/6	0.0912175	0.131070348932914	+	derivatization:Gata4_chr14_5729|random_deposition_all_bkg_TFBS_full|bg_3|fixed_deposition_2
195	206	GGGACAATTCAA	Sox17	0.0435012	0.216278308294356	+	derivatization:Gata4_chr14_5729|random_deposition_all_bkg_TFBS_full|bg_3|fixed_deposition_2
202	213	TTCAATTGTTTC	Sox17	0.246207	1.22408654129607	-	derivatization:Gata4_chr14_5729|random_deposition_all_bkg_TFBS_full|bg_3|fixed_deposition_2
211	222	TTCTTATCTGCG	Gata4/6	0.808864	1.16225600043054	-	derivatization:Gata4_chr14_5729|random_deposition_all_bkg_TFBS_full|bg_3|fixed_deposition_2
216	227	ATCTGCGTGATA	Jun_Atf3	0.0290291	0.0725039618661795	+	derivatization:Gata4_chr14_5729|random_deposition_all_bkg_TFBS_full|bg_3|fixed_deposition_2
220	231	GCGTGATATTCA	Gata4/6	0.132763	0.19076704289616	+	derivatization:Gata4_chr14_5729|random_deposition_all_bkg_TFBS_full|bg_3|fixed_deposition_2
228	239	TTCAGATATTTT	Gata4/6	0.117308	0.168559766411295	+	derivatization:Gata4_chr14_5729|random_deposition_all_bkg_TFBS_full|bg_3|fixed_deposition_2
234	245	TATTTTATCAGG	Jun_Atf3	0.0226268	0.0565133829279471	+	derivatization:Gata4_chr14_5729|random_deposition_all_bkg_TFBS_full|bg_3|fixed_deposition_2
235	246	ATTTTATCAGGT	Gata4/6	0.407546	0.585602504192874	-	derivatization:Gata4_chr14_5729|random_deposition_all_bkg_TFBS_full|bg_3|fixed_deposition_2
239	252	TATCAGGTATTAGC	Hnf1b	0.000807392	0.0561480254366044	-	derivatization:Gata4_chr14_5729|random_deposition_all_bkg_TFBS_full|bg_3|fixed_deposition_2
244	257	GGTATTAGCTCAGG	Foxa2	0.0281299	0.124846974867301	-	derivatization:Gata4_chr14_5729|random_deposition_all_bkg_TFBS_full|bg_3|fixed_deposition_2
254	265	CAGGGTAAAGCT	Klf4	0.0152311	0.0549060324985443	-	derivatization:Gata4_chr14_5729|random_deposition_all_bkg_TFBS_full|bg_3|fixed_deposition_2
262	273	AGCTGCGTTATG	Jun_Atf3	0.0210272	0.0525181733830029	+	derivatization:Gata4_chr14_5729|random_deposition_all_bkg_TFBS_full|bg_3|fixed_deposition_2
268	281	GTTATGTGCCTGCG	Foxa2	0.0260849	0.11577079387826	-	derivatization:Gata4_chr14_5729|random_deposition_all_bkg_TFBS_full|bg_3|fixed_deposition_2
285	296	TTCAGATAAAAA	Gata4/6	0.49315	0.708606819703091	+	derivatization:Gata4_chr14_5729|random_deposition_all_bkg_TFBS_full|bg_3|fixed_deposition_2
13	24	CTTCTTTGTTGC	Sox17	0.0229943	0.114322554421784	-	derivatization:Gata4_chr14_5729|random_deposition_all_bkg_TFBS_full|bg_40|fixed_deposition_1
21	32	TTGCTATCCATT	Gata4/6	0.0654645	0.0940658849203143	-	derivatization:Gata4_chr14_5729|random_deposition_all_bkg_TFBS_full|bg_40|fixed_deposition_1
26	37	ATCCATTGAGCT	Sox17	0.0253622	0.126095227502301	-	derivatization:Gata4_chr14_5729|random_deposition_all_bkg_TFBS_full|bg_40|fixed_deposition_1
38	49	GGCCGATTGTTC	Gata4/6	0.0400313	0.0575209412584008	+	derivatization:Gata4_chr14_5729|random_deposition_all_bkg_TFBS_full|bg_40|fixed_deposition_1
39	50	GCCGATTGTTCA	Sox17	0.120044	0.596832115916058	-	derivatization:Gata4_chr14_5729|random_deposition_all_bkg_TFBS_full|bg_40|fixed_deposition_1
47	58	TTCAGATATTTT	Gata4/6	0.117308	0.168559766411295	+	derivatization:Gata4_chr14_5729|random_deposition_all_bkg_TFBS_full|bg_40|fixed_deposition_1
53	64	TATTTTATCAGG	Jun_Atf3	0.0226268	0.0565133829279471	+	derivatization:Gata4_chr14_5729|random_deposition_all_bkg_TFBS_full|bg_40|fixed_deposition_1
54	65	ATTTTATCAGGT	Gata4/6	0.407546	0.585602504192874	-	derivatization:Gata4_chr14_5729|random_deposition_all_bkg_TFBS_full|bg_40|fixed_deposition_1
58	71	TATCAGGTATTAGC	Hnf1b	0.000807392	0.0561480254366044	-	derivatization:Gata4_chr14_5729|random_deposition_all_bkg_TFBS_full|bg_40|fixed_deposition_1
63	76	GGTATTAGCTCAGG	Foxa2	0.0281299	0.124846974867301	-	derivatization:Gata4_chr14_5729|random_deposition_all_bkg_TFBS_full|bg_40|fixed_deposition_1
73	84	CAGGGTGCTGAG	Klf4	0.030998	0.111743550721214	-	derivatization:Gata4_chr14_5729|random_deposition_all_bkg_TFBS_full|bg_40|fixed_deposition_1
79	90	GCTGAGACAAGA	Jun_Atf3	0.0386677	0.0965776219811454	-	derivatization:Gata4_chr14_5729|random_deposition_all_bkg_TFBS_full|bg_40|fixed_deposition_1
101	112	GCAGGTGTGGCA	Klf4	0.0565119	0.203717670946582	-	derivatization:Gata4_chr14_5729|random_deposition_all_bkg_TFBS_full|bg_40|fixed_deposition_1
115	126	CTCTGATAAAGT	Gata4/6	0.385076	0.553315380115558	+	derivatization:Gata4_chr14_5729|random_deposition_all_bkg_TFBS_full|bg_40|fixed_deposition_1
116	127	TCTGATAAAGTG	Jun_Atf3	0.0207128	0.051732918393674	-	derivatization:Gata4_chr14_5729|random_deposition_all_bkg_TFBS_full|bg_40|fixed_deposition_1
123	134	AAGTGTGTGGAG	Klf4	0.0468535	0.168900459826969	-	derivatization:Gata4_chr14_5729|random_deposition_all_bkg_TFBS_full|bg_40|fixed_deposition_1
125	136	GTGTGTGGAGGG	Klf4	0.0197151	0.0710702392678172	-	derivatization:Gata4_chr14_5729|random_deposition_all_bkg_TFBS_full|bg_40|fixed_deposition_1
132	143	GAGGGATTATAA	Gata4/6	0.0365183	0.052473114516807	+	derivatization:Gata4_chr14_5729|random_deposition_all_bkg_TFBS_full|bg_40|fixed_deposition_1
135	148	GGATTATAAATAGG	Foxa2	0.0461407	0.204783053379489	+	derivatization:Gata4_chr14_5729|random_deposition_all_bkg_TFBS_full|bg_40|fixed_deposition_1
149	160	GTCTTATCAGAT	Gata4/6	0.653013	0.938313829777501	-	derivatization:Gata4_chr14_5729|random_deposition_all_bkg_TFBS_full|bg_40|fixed_deposition_1
154	165	ATCAGATTAGGC	Gata4/6	0.293993	0.422438294119377	+	derivatization:Gata4_chr14_5729|random_deposition_all_bkg_TFBS_full|bg_40|fixed_deposition_1
160	171	TTAGGCGGGGGT	Klf4	0.127634	0.460103114805838	-	derivatization:Gata4_chr14_5729|random_deposition_all_bkg_TFBS_full|bg_40|fixed_deposition_1
170	183	GTTATGTGCCTGCG	Foxa2	0.0260849	0.11577079387826	-	derivatization:Gata4_chr14_5729|random_deposition_all_bkg_TFBS_full|bg_40|fixed_deposition_1
185	196	TTCAGATAAAAA	Gata4/6	0.49315	0.708606819703091	+	derivatization:Gata4_chr14_5729|random_deposition_all_bkg_TFBS_full|bg_40|fixed_deposition_1
194	205	AAAGCAATGCTC	Sox17	0.0106275	0.0528375704899696	+	derivatization:Gata4_chr14_5729|random_deposition_all_bkg_TFBS_full|bg_40|fixed_deposition_1
201	212	TGCTCATCGGGC	Gata4/6	0.0790265	0.113553111299334	-	derivatization:Gata4_chr14_5729|random_deposition_all_bkg_TFBS_full|bg_40|fixed_deposition_1
207	218	TCGGGCTTGTTG	Klf4	0.0201503	0.0726390757499732	-	derivatization:Gata4_chr14_5729|random_deposition_all_bkg_TFBS_full|bg_40|fixed_deposition_1
212	225	CTTGTTGGGCTTGA	Foxa2	0.019976	0.0886580887222923	-	derivatization:Gata4_chr14_5729|random_deposition_all_bkg_TFBS_full|bg_40|fixed_deposition_1
216	227	TTGGGCTTGAAT	Klf4	0.0461501	0.166364799023778	-	derivatization:Gata4_chr14_5729|random_deposition_all_bkg_TFBS_full|bg_40|fixed_deposition_1
221	232	CTTGAATCGCCA	Gata4/6	0.0460438	0.0661602974450881	-	derivatization:Gata4_chr14_5729|random_deposition_all_bkg_TFBS_full|bg_40|fixed_deposition_1
234	245	CAGACAATCGGA	Sox17	0.0731482	0.363676610088392	+	derivatization:Gata4_chr14_5729|random_deposition_all_bkg_TFBS_full|bg_40|fixed_deposition_1
235	246	AGACAATCGGAT	Gata4/6	0.0567766	0.0815822487266643	-	derivatization:Gata4_chr14_5729|random_deposition_all_bkg_TFBS_full|bg_40|fixed_deposition_1
240	251	ATCGGATCTGAT	Gata4/6	0.0700935	0.10071729112209	-	derivatization:Gata4_chr14_5729|random_deposition_all_bkg_TFBS_full|bg_40|fixed_deposition_1
245	256	ATCTGATTTGGG	Gata4/6	0.0912175	0.131070348932914	+	derivatization:Gata4_chr14_5729|random_deposition_all_bkg_TFBS_full|bg_40|fixed_deposition_1
254	265	GGGACAATTCAA	Sox17	0.0435012	0.216278308294356	+	derivatization:Gata4_chr14_5729|random_deposition_all_bkg_TFBS_full|bg_40|fixed_deposition_1
261	272	TTCAATTGTTTC	Sox17	0.246207	1.22408654129607	-	derivatization:Gata4_chr14_5729|random_deposition_all_bkg_TFBS_full|bg_40|fixed_deposition_1
270	281	TTCTTATCTGCG	Gata4/6	0.808864	1.16225600043054	-	derivatization:Gata4_chr14_5729|random_deposition_all_bkg_TFBS_full|bg_40|fixed_deposition_1
277	288	CTGCGACTCATG	Jun_Atf3	0.0423695	0.105823350096596	+	derivatization:Gata4_chr14_5729|random_deposition_all_bkg_TFBS_full|bg_40|fixed_deposition_1
278	289	TGCGACTCATGC	Jun_Atf3	0.0268782	0.0671318086964992	-	derivatization:Gata4_chr14_5729|random_deposition_all_bkg_TFBS_full|bg_40|fixed_deposition_1
287	298	TGCTGATTCCAC	Gata4/6	0.0775999	0.111503230960718	+	derivatization:Gata4_chr14_5729|random_deposition_all_bkg_TFBS_full|bg_40|fixed_deposition_1
288	299	GCTGATTCCACT	Jun_Atf3	0.0487408	0.12173650249326	-	derivatization:Gata4_chr14_5729|random_deposition_all_bkg_TFBS_full|bg_40|fixed_deposition_1
13	24	CTTCTTTGTTGG	Sox17	0.0181822	0.0903978616008209	-	derivatization:Gata4_chr14_5729|random_deposition_all_bkg_TFBS_full|bg_40|fixed_deposition_2
17	30	TTTGTTGGTCTTAT	Foxa2	0.0588219	0.261065139618232	-	derivatization:Gata4_chr14_5729|random_deposition_all_bkg_TFBS_full|bg_40|fixed_deposition_2
24	35	GTCTTATCAGAT	Gata4/6	0.653013	0.938313829777501	-	derivatization:Gata4_chr14_5729|random_deposition_all_bkg_TFBS_full|bg_40|fixed_deposition_2
29	40	ATCAGATTAGGC	Gata4/6	0.293993	0.422438294119377	+	derivatization:Gata4_chr14_5729|random_deposition_all_bkg_TFBS_full|bg_40|fixed_deposition_2
38	49	GGCCGATTGGCA	Gata4/6	0.0947858	0.136197636197938	+	derivatization:Gata4_chr14_5729|random_deposition_all_bkg_TFBS_full|bg_40|fixed_deposition_2
51	62	AGTGACGTCAGT	Jun_Atf3	0.159423	0.398179726984024	-	derivatization:Gata4_chr14_5729|random_deposition_all_bkg_TFBS_full|bg_40|fixed_deposition_2
66	77	AACGGACTCACG	Jun_Atf3	0.032871	0.0820996079969129	+	derivatization:Gata4_chr14_5729|random_deposition_all_bkg_TFBS_full|bg_40|fixed_deposition_2
77	88	GCAGGTGTGGCA	Klf4	0.0565119	0.203717670946582	-	derivatization:Gata4_chr14_5729|random_deposition_all_bkg_TFBS_full|bg_40|fixed_deposition_2
89	100	GACACAATCCAT	Sox17	0.0412201	0.204937185542564	+	derivatization:Gata4_chr14_5729|random_deposition_all_bkg_TFBS_full|bg_40|fixed_deposition_2
95	106	ATCCATTGAGCT	Sox17	0.0253622	0.126095227502301	-	derivatization:Gata4_chr14_5729|random_deposition_all_bkg_TFBS_full|bg_40|fixed_deposition_2
115	126	AGGAGATGTGAT	Gata4/6	0.0380833	0.054721861698872	+	derivatization:Gata4_chr14_5729|random_deposition_all_bkg_TFBS_full|bg_40|fixed_deposition_2
121	132	TGTGATGTGTGG	Jun_Atf3	0.048046	0.120001148909972	-	derivatization:Gata4_chr14_5729|random_deposition_all_bkg_TFBS_full|bg_40|fixed_deposition_2
125	136	ATGTGTGGAGGG	Klf4	0.0207362	0.0747511651224347	-	derivatization:Gata4_chr14_5729|random_deposition_all_bkg_TFBS_full|bg_40|fixed_deposition_2
132	143	GAGGGATTATAA	Gata4/6	0.0365183	0.052473114516807	+	derivatization:Gata4_chr14_5729|random_deposition_all_bkg_TFBS_full|bg_40|fixed_deposition_2
135	148	GGATTATAAATAGG	Foxa2	0.0461407	0.204783053379489	+	derivatization:Gata4_chr14_5729|random_deposition_all_bkg_TFBS_full|bg_40|fixed_deposition_2
151	162	CTCTGATAAAGT	Gata4/6	0.385076	0.553315380115558	+	derivatization:Gata4_chr14_5729|random_deposition_all_bkg_TFBS_full|bg_40|fixed_deposition_2
152	163	TCTGATAAAGTG	Jun_Atf3	0.0207128	0.051732918393674	-	derivatization:Gata4_chr14_5729|random_deposition_all_bkg_TFBS_full|bg_40|fixed_deposition_2
159	170	AAGTGAGGGGGG	Klf4	0.0177146	0.0638587103557007	-	derivatization:Gata4_chr14_5729|random_deposition_all_bkg_TFBS_full|bg_40|fixed_deposition_2
166	177	GGGGGCTTGCAG	Klf4	0.0222058	0.0800488721403034	-	derivatization:Gata4_chr14_5729|random_deposition_all_bkg_TFBS_full|bg_40|fixed_deposition_2
175	186	CAGACAATCGGA	Sox17	0.0731482	0.363676610088392	+	derivatization:Gata4_chr14_5729|random_deposition_all_bkg_TFBS_full|bg_40|fixed_deposition_2
176	187	AGACAATCGGAT	Gata4/6	0.0567766	0.0815822487266643	-	derivatization:Gata4_chr14_5729|random_deposition_all_bkg_TFBS_full|bg_40|fixed_deposition_2
181	192	ATCGGATCTGAT	Gata4/6	0.0700935	0.10071729112209	-	derivatization:Gata4_chr14_5729|random_deposition_all_bkg_TFBS_full|bg_40|fixed_deposition_2
186	197	ATCTGATTTGGG	Gata4/6	0.0912175	0.131070348932914	+	derivatization:Gata4_chr14_5729|random_deposition_all_bkg_TFBS_full|bg_40|fixed_deposition_2
195	206	GGGACAATTCAA	Sox17	0.0435012	0.216278308294356	+	derivatization:Gata4_chr14_5729|random_deposition_all_bkg_TFBS_full|bg_40|fixed_deposition_2
202	213	TTCAATTGTTTC	Sox17	0.246207	1.22408654129607	-	derivatization:Gata4_chr14_5729|random_deposition_all_bkg_TFBS_full|bg_40|fixed_deposition_2
211	222	TTCTTATCTGCG	Gata4/6	0.808864	1.16225600043054	-	derivatization:Gata4_chr14_5729|random_deposition_all_bkg_TFBS_full|bg_40|fixed_deposition_2
228	239	TTCAGATATTTT	Gata4/6	0.117308	0.168559766411295	+	derivatization:Gata4_chr14_5729|random_deposition_all_bkg_TFBS_full|bg_40|fixed_deposition_2
234	245	TATTTTATCAGG	Jun_Atf3	0.0226268	0.0565133829279471	+	derivatization:Gata4_chr14_5729|random_deposition_all_bkg_TFBS_full|bg_40|fixed_deposition_2
235	246	ATTTTATCAGGT	Gata4/6	0.407546	0.585602504192874	-	derivatization:Gata4_chr14_5729|random_deposition_all_bkg_TFBS_full|bg_40|fixed_deposition_2
239	252	TATCAGGTATTAGC	Hnf1b	0.000807392	0.0561480254366044	-	derivatization:Gata4_chr14_5729|random_deposition_all_bkg_TFBS_full|bg_40|fixed_deposition_2
244	257	GGTATTAGCTCAGG	Foxa2	0.0281299	0.124846974867301	-	derivatization:Gata4_chr14_5729|random_deposition_all_bkg_TFBS_full|bg_40|fixed_deposition_2
268	281	GTTATGTGCCTGCG	Foxa2	0.0260849	0.11577079387826	-	derivatization:Gata4_chr14_5729|random_deposition_all_bkg_TFBS_full|bg_40|fixed_deposition_2
285	296	TTCAGATAAAAA	Gata4/6	0.49315	0.708606819703091	+	derivatization:Gata4_chr14_5729|random_deposition_all_bkg_TFBS_full|bg_40|fixed_deposition_2
1	14	ATTGTGGACCTGTT	Foxa2	0.0348663	0.154744669544356	-	derivatization:Gata4_chr14_5729|random_deposition_all_bkg_TFBS_full|bg_41|fixed_deposition_1
9	22	CCTGTTTAGAAATA	Foxa2	0.0235066	0.104327704663568	-	derivatization:Gata4_chr14_5729|random_deposition_all_bkg_TFBS_full|bg_41|fixed_deposition_1
21	32	TAGTTATCCATT	Gata4/6	0.0915725	0.131580448133958	-	derivatization:Gata4_chr14_5729|random_deposition_all_bkg_TFBS_full|bg_41|fixed_deposition_1
22	35	AGTTATCCATTGAG	Hnf1b	0.00606385	0.421695042858678	-	derivatization:Gata4_chr14_5729|random_deposition_all_bkg_TFBS_full|bg_41|fixed_deposition_1
26	37	ATCCATTGAGCT	Sox17	0.0253622	0.126095227502301	-	derivatization:Gata4_chr14_5729|random_deposition_all_bkg_TFBS_full|bg_41|fixed_deposition_1
38	49	TTCCAATCTTTC	Gata4/6	0.119783	0.172116091827021	-	derivatization:Gata4_chr14_5729|random_deposition_all_bkg_TFBS_full|bg_41|fixed_deposition_1
47	58	TTCAGATATTTT	Gata4/6	0.117308	0.168559766411295	+	derivatization:Gata4_chr14_5729|random_deposition_all_bkg_TFBS_full|bg_41|fixed_deposition_1
53	64	TATTTTATCAGG	Jun_Atf3	0.0226268	0.0565133829279471	+	derivatization:Gata4_chr14_5729|random_deposition_all_bkg_TFBS_full|bg_41|fixed_deposition_1
54	65	ATTTTATCAGGT	Gata4/6	0.407546	0.585602504192874	-	derivatization:Gata4_chr14_5729|random_deposition_all_bkg_TFBS_full|bg_41|fixed_deposition_1
58	71	TATCAGGTATTAGC	Hnf1b	0.000807392	0.0561480254366044	-	derivatization:Gata4_chr14_5729|random_deposition_all_bkg_TFBS_full|bg_41|fixed_deposition_1
63	76	GGTATTAGCTCAGG	Foxa2	0.0281299	0.124846974867301	-	derivatization:Gata4_chr14_5729|random_deposition_all_bkg_TFBS_full|bg_41|fixed_deposition_1
75	88	GGACACCAAATACA	Foxa2	0.0166265	0.0737922362906084	+	derivatization:Gata4_chr14_5729|random_deposition_all_bkg_TFBS_full|bg_41|fixed_deposition_1
83	94	AATACAAATCAG	Sox17	0.010605	0.0527257054854036	+	derivatization:Gata4_chr14_5729|random_deposition_all_bkg_TFBS_full|bg_41|fixed_deposition_1
84	95	ATACAAATCAGC	Jun_Atf3	0.0252632	0.0630981356438079	+	derivatization:Gata4_chr14_5729|random_deposition_all_bkg_TFBS_full|bg_41|fixed_deposition_1
85	96	TACAAATCAGCA	Gata4/6	0.0693185	0.0996036942747414	-	derivatization:Gata4_chr14_5729|random_deposition_all_bkg_TFBS_full|bg_41|fixed_deposition_1
97	108	GTGGGCAGGTGT	Klf4	0.049595	0.178783192400109	-	derivatization:Gata4_chr14_5729|random_deposition_all_bkg_TFBS_full|bg_41|fixed_deposition_1
101	112	GCAGGTGTGGCA	Klf4	0.0565119	0.203717670946582	-	derivatization:Gata4_chr14_5729|random_deposition_all_bkg_TFBS_full|bg_41|fixed_deposition_1
115	126	CTCTGATAAAGT	Gata4/6	0.385076	0.553315380115558	+	derivatization:Gata4_chr14_5729|random_deposition_all_bkg_TFBS_full|bg_41|fixed_deposition_1
119	130	GATAAAGTAACA	Jun_Atf3	0.0304714	0.0761062941534219	+	derivatization:Gata4_chr14_5729|random_deposition_all_bkg_TFBS_full|bg_41|fixed_deposition_1
135	146	CAAGTATCAGTG	Gata4/6	0.0842749	0.121094532839493	-	derivatization:Gata4_chr14_5729|random_deposition_all_bkg_TFBS_full|bg_41|fixed_deposition_1
146	157	GGTGTCTTATCA	Jun_Atf3	0.0294189	0.0734775381856464	-	derivatization:Gata4_chr14_5729|random_deposition_all_bkg_TFBS_full|bg_41|fixed_deposition_1
149	160	GTCTTATCAGAT	Gata4/6	0.653013	0.938313829777501	-	derivatization:Gata4_chr14_5729|random_deposition_all_bkg_TFBS_full|bg_41|fixed_deposition_1
154	165	ATCAGATTAGGC	Gata4/6	0.293993	0.422438294119377	+	derivatization:Gata4_chr14_5729|random_deposition_all_bkg_TFBS_full|bg_41|fixed_deposition_1
170	183	GTTATGTGCCTGCG	Foxa2	0.0260849	0.11577079387826	-	derivatization:Gata4_chr14_5729|random_deposition_all_bkg_TFBS_full|bg_41|fixed_deposition_1
185	196	TTCAGATAAAAA	Gata4/6	0.49315	0.708606819703091	+	derivatization:Gata4_chr14_5729|random_deposition_all_bkg_TFBS_full|bg_41|fixed_deposition_1
193	204	AAAAGAATACTA	Sox17	0.0328789	0.163466591049886	+	derivatization:Gata4_chr14_5729|random_deposition_all_bkg_TFBS_full|bg_41|fixed_deposition_1
215	226	TTTGGCGAGGTT	Klf4	0.0221017	0.0796736058769936	-	derivatization:Gata4_chr14_5729|random_deposition_all_bkg_TFBS_full|bg_41|fixed_deposition_1
222	233	AGGTTCTCCCTA	Klf4	0.0152945	0.0551345808279761	+	derivatization:Gata4_chr14_5729|random_deposition_all_bkg_TFBS_full|bg_41|fixed_deposition_1
234	245	CAGACAATCGGA	Sox17	0.0731482	0.363676610088392	+	derivatization:Gata4_chr14_5729|random_deposition_all_bkg_TFBS_full|bg_41|fixed_deposition_1
235	246	AGACAATCGGAT	Gata4/6	0.0567766	0.0815822487266643	-	derivatization:Gata4_chr14_5729|random_deposition_all_bkg_TFBS_full|bg_41|fixed_deposition_1
240	251	ATCGGATCTGAT	Gata4/6	0.0700935	0.10071729112209	-	derivatization:Gata4_chr14_5729|random_deposition_all_bkg_TFBS_full|bg_41|fixed_deposition_1
245	256	ATCTGATTTGGG	Gata4/6	0.0912175	0.131070348932914	+	derivatization:Gata4_chr14_5729|random_deposition_all_bkg_TFBS_full|bg_41|fixed_deposition_1
254	265	GGGACAATTCAA	Sox17	0.0435012	0.216278308294356	+	derivatization:Gata4_chr14_5729|random_deposition_all_bkg_TFBS_full|bg_41|fixed_deposition_1
261	272	TTCAATTGTTTC	Sox17	0.246207	1.22408654129607	-	derivatization:Gata4_chr14_5729|random_deposition_all_bkg_TFBS_full|bg_41|fixed_deposition_1
270	281	TTCTTATCTGCG	Gata4/6	0.808864	1.16225600043054	-	derivatization:Gata4_chr14_5729|random_deposition_all_bkg_TFBS_full|bg_41|fixed_deposition_1
277	288	CTGCGCATCAGC	Jun_Atf3	0.0413335	0.103235805029978	+	derivatization:Gata4_chr14_5729|random_deposition_all_bkg_TFBS_full|bg_41|fixed_deposition_1
1	14	ATTGTGGACCTGTT	Foxa2	0.0348663	0.154744669544356	-	derivatization:Gata4_chr14_5729|random_deposition_all_bkg_TFBS_full|bg_41|fixed_deposition_2
9	22	CCTGTTTAGAAATA	Foxa2	0.0235066	0.104327704663568	-	derivatization:Gata4_chr14_5729|random_deposition_all_bkg_TFBS_full|bg_41|fixed_deposition_2
24	35	GTCTTATCAGAT	Gata4/6	0.653013	0.938313829777501	-	derivatization:Gata4_chr14_5729|random_deposition_all_bkg_TFBS_full|bg_41|fixed_deposition_2
29	40	ATCAGATTAGGC	Gata4/6	0.293993	0.422438294119377	+	derivatization:Gata4_chr14_5729|random_deposition_all_bkg_TFBS_full|bg_41|fixed_deposition_2
33	44	GATTAGGCCAAT	Jun_Atf3	0.0261598	0.0653375110364042	-	derivatization:Gata4_chr14_5729|random_deposition_all_bkg_TFBS_full|bg_41|fixed_deposition_2
34	47	ATTAGGCCAATCTT	Foxa2	0.0188298	0.0835709891381167	+	derivatization:Gata4_chr14_5729|random_deposition_all_bkg_TFBS_full|bg_41|fixed_deposition_2
38	49	GGCCAATCTTCA	Gata4/6	0.0959654	0.13789260244456	-	derivatization:Gata4_chr14_5729|random_deposition_all_bkg_TFBS_full|bg_41|fixed_deposition_2
77	88	GCAGGTGTGGCA	Klf4	0.0565119	0.203717670946582	-	derivatization:Gata4_chr14_5729|random_deposition_all_bkg_TFBS_full|bg_41|fixed_deposition_2
84	95	TGGCAAATCAGA	Jun_Atf3	0.0229165	0.0572369464470584	+	derivatization:Gata4_chr14_5729|random_deposition_all_bkg_TFBS_full|bg_41|fixed_deposition_2
85	96	GGCAAATCAGAT	Gata4/6	0.0776618	0.11159217501859	-	derivatization:Gata4_chr14_5729|random_deposition_all_bkg_TFBS_full|bg_41|fixed_deposition_2
95	106	ATCCATTGAGCT	Sox17	0.0253622	0.126095227502301	-	derivatization:Gata4_chr14_5729|random_deposition_all_bkg_TFBS_full|bg_41|fixed_deposition_2
112	125	ACTCGGCAAACGCC	Foxa2	0.0132041	0.0586028368691439	+	derivatization:Gata4_chr14_5729|random_deposition_all_bkg_TFBS_full|bg_41|fixed_deposition_2
117	128	GCAAACGCCAAA	Klf4	0.0140023	0.0504763765489273	+	derivatization:Gata4_chr14_5729|random_deposition_all_bkg_TFBS_full|bg_41|fixed_deposition_2
119	132	AAACGCCAAACATG	Foxa2	0.0201549	0.0894520881251967	+	derivatization:Gata4_chr14_5729|random_deposition_all_bkg_TFBS_full|bg_41|fixed_deposition_2
135	146	CAAGTATCAGTG	Gata4/6	0.0842749	0.121094532839493	-	derivatization:Gata4_chr14_5729|random_deposition_all_bkg_TFBS_full|bg_41|fixed_deposition_2
143	156	AGTGGTTACTCTGA	Foxa2	0.0129385	0.0574240428981467	-	derivatization:Gata4_chr14_5729|random_deposition_all_bkg_TFBS_full|bg_41|fixed_deposition_2
146	157	GGTTACTCTGAT	Jun_Atf3	0.0256875	0.0641578802111497	-	derivatization:Gata4_chr14_5729|random_deposition_all_bkg_TFBS_full|bg_41|fixed_deposition_2
151	162	CTCTGATAAAGT	Gata4/6	0.385076	0.553315380115558	+	derivatization:Gata4_chr14_5729|random_deposition_all_bkg_TFBS_full|bg_41|fixed_deposition_2
152	163	TCTGATAAAGTC	Jun_Atf3	0.021964	0.0548579535166011	-	derivatization:Gata4_chr14_5729|random_deposition_all_bkg_TFBS_full|bg_41|fixed_deposition_2
156	169	ATAAAGTCCATAAG	Foxa2	0.0563785	0.250220767672695	+	derivatization:Gata4_chr14_5729|random_deposition_all_bkg_TFBS_full|bg_41|fixed_deposition_2
175	186	CAGACAATCGGA	Sox17	0.0731482	0.363676610088392	+	derivatization:Gata4_chr14_5729|random_deposition_all_bkg_TFBS_full|bg_41|fixed_deposition_2
176	187	AGACAATCGGAT	Gata4/6	0.0567766	0.0815822487266643	-	derivatization:Gata4_chr14_5729|random_deposition_all_bkg_TFBS_full|bg_41|fixed_deposition_2
181	192	ATCGGATCTGAT	Gata4/6	0.0700935	0.10071729112209	-	derivatization:Gata4_chr14_5729|random_deposition_all_bkg_TFBS_full|bg_41|fixed_deposition_2
186	197	ATCTGATTTGGG	Gata4/6	0.0912175	0.131070348932914	+	derivatization:Gata4_chr14_5729|random_deposition_all_bkg_TFBS_full|bg_41|fixed_deposition_2
195	206	GGGACAATTCAA	Sox17	0.0435012	0.216278308294356	+	derivatization:Gata4_chr14_5729|random_deposition_all_bkg_TFBS_full|bg_41|fixed_deposition_2
202	213	TTCAATTGTTTC	Sox17	0.246207	1.22408654129607	-	derivatization:Gata4_chr14_5729|random_deposition_all_bkg_TFBS_full|bg_41|fixed_deposition_2
211	222	TTCTTATCTGCG	Gata4/6	0.808864	1.16225600043054	-	derivatization:Gata4_chr14_5729|random_deposition_all_bkg_TFBS_full|bg_41|fixed_deposition_2
222	233	GGGTTCTTCAGA	Jun_Atf3	0.0204539	0.0510862818900568	+	derivatization:Gata4_chr14_5729|random_deposition_all_bkg_TFBS_full|bg_41|fixed_deposition_2
228	239	TTCAGATATTTT	Gata4/6	0.117308	0.168559766411295	+	derivatization:Gata4_chr14_5729|random_deposition_all_bkg_TFBS_full|bg_41|fixed_deposition_2
234	245	TATTTTATCAGG	Jun_Atf3	0.0226268	0.0565133829279471	+	derivatization:Gata4_chr14_5729|random_deposition_all_bkg_TFBS_full|bg_41|fixed_deposition_2
235	246	ATTTTATCAGGT	Gata4/6	0.407546	0.585602504192874	-	derivatization:Gata4_chr14_5729|random_deposition_all_bkg_TFBS_full|bg_41|fixed_deposition_2
239	252	TATCAGGTATTAGC	Hnf1b	0.000807392	0.0561480254366044	-	derivatization:Gata4_chr14_5729|random_deposition_all_bkg_TFBS_full|bg_41|fixed_deposition_2
244	257	GGTATTAGCTCAGG	Foxa2	0.0281299	0.124846974867301	-	derivatization:Gata4_chr14_5729|random_deposition_all_bkg_TFBS_full|bg_41|fixed_deposition_2
253	266	TCAGGGCAAAGAAA	Foxa2	0.0114851	0.0509735189619743	+	derivatization:Gata4_chr14_5729|random_deposition_all_bkg_TFBS_full|bg_41|fixed_deposition_2
268	281	GTTATGTGCCTGCG	Foxa2	0.0260849	0.11577079387826	-	derivatization:Gata4_chr14_5729|random_deposition_all_bkg_TFBS_full|bg_41|fixed_deposition_2
285	296	TTCAGATAAAAA	Gata4/6	0.49315	0.708606819703091	+	derivatization:Gata4_chr14_5729|random_deposition_all_bkg_TFBS_full|bg_41|fixed_deposition_2
26	37	ATCCATTGAGCT	Sox17	0.0253622	0.126095227502301	-	derivatization:Gata4_chr14_5729|random_deposition_all_bkg_TFBS_full|bg_42|fixed_deposition_1
47	58	TTCAGATATTTT	Gata4/6	0.117308	0.168559766411295	+	derivatization:Gata4_chr14_5729|random_deposition_all_bkg_TFBS_full|bg_42|fixed_deposition_1
53	64	TATTTTATCAGG	Jun_Atf3	0.0226268	0.0565133829279471	+	derivatization:Gata4_chr14_5729|random_deposition_all_bkg_TFBS_full|bg_42|fixed_deposition_1
54	65	ATTTTATCAGGT	Gata4/6	0.407546	0.585602504192874	-	derivatization:Gata4_chr14_5729|random_deposition_all_bkg_TFBS_full|bg_42|fixed_deposition_1
58	71	TATCAGGTATTAGC	Hnf1b	0.000807392	0.0561480254366044	-	derivatization:Gata4_chr14_5729|random_deposition_all_bkg_TFBS_full|bg_42|fixed_deposition_1
63	76	GGTATTAGCTCAGG	Foxa2	0.0281299	0.124846974867301	-	derivatization:Gata4_chr14_5729|random_deposition_all_bkg_TFBS_full|bg_42|fixed_deposition_1
70	81	GCTCAGGCCCAC	Klf4	0.0195136	0.0703438593249072	+	derivatization:Gata4_chr14_5729|random_deposition_all_bkg_TFBS_full|bg_42|fixed_deposition_1
85	96	GCTAACTCCCAG	Klf4	0.0306062	0.110331165303684	+	derivatization:Gata4_chr14_5729|random_deposition_all_bkg_TFBS_full|bg_42|fixed_deposition_1
101	112	GCAGGTGTGGCA	Klf4	0.0565119	0.203717670946582	-	derivatization:Gata4_chr14_5729|random_deposition_all_bkg_TFBS_full|bg_42|fixed_deposition_1
115	126	CTCTGATAAAGT	Gata4/6	0.385076	0.553315380115558	+	derivatization:Gata4_chr14_5729|random_deposition_all_bkg_TFBS_full|bg_42|fixed_deposition_1
128	139	TGAGGTAGGGTC	Klf4	0.0204023	0.0735475012865158	-	derivatization:Gata4_chr14_5729|random_deposition_all_bkg_TFBS_full|bg_42|fixed_deposition_1
143	154	TGTTGCGTCTTA	Jun_Atf3	0.049516	0.123672665558551	+	derivatization:Gata4_chr14_5729|random_deposition_all_bkg_TFBS_full|bg_42|fixed_deposition_1
149	160	GTCTTATCAGAT	Gata4/6	0.653013	0.938313829777501	-	derivatization:Gata4_chr14_5729|random_deposition_all_bkg_TFBS_full|bg_42|fixed_deposition_1
154	165	ATCAGATTAGGC	Gata4/6	0.293993	0.422438294119377	+	derivatization:Gata4_chr14_5729|random_deposition_all_bkg_TFBS_full|bg_42|fixed_deposition_1
158	169	GATTAGGCCTAC	Jun_Atf3	0.025637	0.0640317498773039	-	derivatization:Gata4_chr14_5729|random_deposition_all_bkg_TFBS_full|bg_42|fixed_deposition_1
170	183	GTTATGTGCCTGCG	Foxa2	0.0260849	0.11577079387826	-	derivatization:Gata4_chr14_5729|random_deposition_all_bkg_TFBS_full|bg_42|fixed_deposition_1
185	196	TTCAGATAAAAA	Gata4/6	0.49315	0.708606819703091	+	derivatization:Gata4_chr14_5729|random_deposition_all_bkg_TFBS_full|bg_42|fixed_deposition_1
202	215	TTTTAAAGATTTAT	Hnf1b	0.00391423	0.272205181132238	-	derivatization:Gata4_chr14_5729|random_deposition_all_bkg_TFBS_full|bg_42|fixed_deposition_1
203	216	TTTAAAGATTTATT	Hnf1b	0.00620209	0.431308592455845	+	derivatization:Gata4_chr14_5729|random_deposition_all_bkg_TFBS_full|bg_42|fixed_deposition_1
205	216	TAAAGATTTATT	Gata4/6	0.0382669	0.0549856763842567	+	derivatization:Gata4_chr14_5729|random_deposition_all_bkg_TFBS_full|bg_42|fixed_deposition_1
207	220	AAGATTTATTTATT	Foxa2	0.0253152	0.112354688006737	-	derivatization:Gata4_chr14_5729|random_deposition_all_bkg_TFBS_full|bg_42|fixed_deposition_1
210	223	ATTTATTTATTATT	Hnf1b	0.00431373	0.299987393690603	-	derivatization:Gata4_chr14_5729|random_deposition_all_bkg_TFBS_full|bg_42|fixed_deposition_1
211	224	TTTATTTATTATTT	Foxa2	0.0667439	0.296224800153775	-	derivatization:Gata4_chr14_5729|random_deposition_all_bkg_TFBS_full|bg_42|fixed_deposition_1
211	224	TTTATTTATTATTT	Hnf1b	0.00074245	0.0516317990336874	+	derivatization:Gata4_chr14_5729|random_deposition_all_bkg_TFBS_full|bg_42|fixed_deposition_1
214	225	ATTTATTATTTT	Sox17	0.059958	0.298097864167264	-	derivatization:Gata4_chr14_5729|random_deposition_all_bkg_TFBS_full|bg_42|fixed_deposition_1
223	236	TTTATGTAAATCAG	Foxa2	0.0289197	0.128352289168106	+	derivatization:Gata4_chr14_5729|random_deposition_all_bkg_TFBS_full|bg_42|fixed_deposition_1
226	237	ATGTAAATCAGA	Jun_Atf3	0.0378512	0.0945383067814411	+	derivatization:Gata4_chr14_5729|random_deposition_all_bkg_TFBS_full|bg_42|fixed_deposition_1
227	238	TGTAAATCAGAC	Gata4/6	0.0439218	0.0631111974320901	-	derivatization:Gata4_chr14_5729|random_deposition_all_bkg_TFBS_full|bg_42|fixed_deposition_1
234	245	CAGACAATCGGA	Sox17	0.0731482	0.363676610088392	+	derivatization:Gata4_chr14_5729|random_deposition_all_bkg_TFBS_full|bg_42|fixed_deposition_1
235	246	AGACAATCGGAT	Gata4/6	0.0567766	0.0815822487266643	-	derivatization:Gata4_chr14_5729|random_deposition_all_bkg_TFBS_full|bg_42|fixed_deposition_1
240	251	ATCGGATCTGAT	Gata4/6	0.0700935	0.10071729112209	-	derivatization:Gata4_chr14_5729|random_deposition_all_bkg_TFBS_full|bg_42|fixed_deposition_1
245	256	ATCTGATTTGGG	Gata4/6	0.0912175	0.131070348932914	+	derivatization:Gata4_chr14_5729|random_deposition_all_bkg_TFBS_full|bg_42|fixed_deposition_1
254	265	GGGACAATTCAA	Sox17	0.0435012	0.216278308294356	+	derivatization:Gata4_chr14_5729|random_deposition_all_bkg_TFBS_full|bg_42|fixed_deposition_1
261	272	TTCAATTGTTTC	Sox17	0.246207	1.22408654129607	-	derivatization:Gata4_chr14_5729|random_deposition_all_bkg_TFBS_full|bg_42|fixed_deposition_1
270	281	TTCTTATCTGCG	Gata4/6	0.808864	1.16225600043054	-	derivatization:Gata4_chr14_5729|random_deposition_all_bkg_TFBS_full|bg_42|fixed_deposition_1
287	298	ATGGTTGTGAGC	Klf4	0.0207282	0.0747223262165127	-	derivatization:Gata4_chr14_5729|random_deposition_all_bkg_TFBS_full|bg_42|fixed_deposition_1
24	35	GTCTTATCAGAT	Gata4/6	0.653013	0.938313829777501	-	derivatization:Gata4_chr14_5729|random_deposition_all_bkg_TFBS_full|bg_42|fixed_deposition_2
29	40	ATCAGATTAGGC	Gata4/6	0.293993	0.422438294119377	+	derivatization:Gata4_chr14_5729|random_deposition_all_bkg_TFBS_full|bg_42|fixed_deposition_2
33	44	GATTAGGCCATC	Jun_Atf3	0.0342037	0.0854281999952545	-	derivatization:Gata4_chr14_5729|random_deposition_all_bkg_TFBS_full|bg_42|fixed_deposition_2
37	48	AGGCCATCTGGA	Gata4/6	0.0424024	0.0609279728516239	-	derivatization:Gata4_chr14_5729|random_deposition_all_bkg_TFBS_full|bg_42|fixed_deposition_2
45	56	TGGAGCCTCATG	Jun_Atf3	0.0472519	0.118017780630627	+	derivatization:Gata4_chr14_5729|random_deposition_all_bkg_TFBS_full|bg_42|fixed_deposition_2
62	73	TAGGCCATCACT	Jun_Atf3	0.0367988	0.0919098005767029	+	derivatization:Gata4_chr14_5729|random_deposition_all_bkg_TFBS_full|bg_42|fixed_deposition_2
77	88	GCAGGTGTGGCA	Klf4	0.0565119	0.203717670946582	-	derivatization:Gata4_chr14_5729|random_deposition_all_bkg_TFBS_full|bg_42|fixed_deposition_2
85	96	GGCAACTCCCAT	Klf4	0.146342	0.527542896304402	+	derivatization:Gata4_chr14_5729|random_deposition_all_bkg_TFBS_full|bg_42|fixed_deposition_2
95	106	ATCCATTGAGCT	Sox17	0.0253622	0.126095227502301	-	derivatization:Gata4_chr14_5729|random_deposition_all_bkg_TFBS_full|bg_42|fixed_deposition_2
106	119	TTTATTTGTTTGTT	Foxa2	0.0647067	0.287183237361171	-	derivatization:Gata4_chr14_5729|random_deposition_all_bkg_TFBS_full|bg_42|fixed_deposition_2
106	117	TTTATTTGTTTG	Sox17	0.0249151	0.123872345567127	-	derivatization:Gata4_chr14_5729|random_deposition_all_bkg_TFBS_full|bg_42|fixed_deposition_2
110	123	TTTGTTTGTTTTTG	Foxa2	0.146584	0.650573552125976	-	derivatization:Gata4_chr14_5729|random_deposition_all_bkg_TFBS_full|bg_42|fixed_deposition_2
110	121	TTTGTTTGTTTT	Sox17	0.0479436	0.238364934795851	-	derivatization:Gata4_chr14_5729|random_deposition_all_bkg_TFBS_full|bg_42|fixed_deposition_2
116	127	TGTTTTTGTTTT	Sox17	0.059307	0.294861236701823	-	derivatization:Gata4_chr14_5729|random_deposition_all_bkg_TFBS_full|bg_42|fixed_deposition_2
128	139	TGAGGTAGGGTC	Klf4	0.0204023	0.0735475012865158	-	derivatization:Gata4_chr14_5729|random_deposition_all_bkg_TFBS_full|bg_42|fixed_deposition_2
151	162	CTCTGATAAAGT	Gata4/6	0.385076	0.553315380115558	+	derivatization:Gata4_chr14_5729|random_deposition_all_bkg_TFBS_full|bg_42|fixed_deposition_2
155	166	GATAAAGTAACC	Jun_Atf3	0.0417055	0.104164923528802	+	derivatization:Gata4_chr14_5729|random_deposition_all_bkg_TFBS_full|bg_42|fixed_deposition_2
167	178	TACTATATCAGA	Jun_Atf3	0.0240314	0.0600215545501206	+	derivatization:Gata4_chr14_5729|random_deposition_all_bkg_TFBS_full|bg_42|fixed_deposition_2
168	179	ACTATATCAGAC	Gata4/6	0.13369	0.192099048415505	-	derivatization:Gata4_chr14_5729|random_deposition_all_bkg_TFBS_full|bg_42|fixed_deposition_2
175	186	CAGACAATCGGA	Sox17	0.0731482	0.363676610088392	+	derivatization:Gata4_chr14_5729|random_deposition_all_bkg_TFBS_full|bg_42|fixed_deposition_2
176	187	AGACAATCGGAT	Gata4/6	0.0567766	0.0815822487266643	-	derivatization:Gata4_chr14_5729|random_deposition_all_bkg_TFBS_full|bg_42|fixed_deposition_2
181	192	ATCGGATCTGAT	Gata4/6	0.0700935	0.10071729112209	-	derivatization:Gata4_chr14_5729|random_deposition_all_bkg_TFBS_full|bg_42|fixed_deposition_2
186	197	ATCTGATTTGGG	Gata4/6	0.0912175	0.131070348932914	+	derivatization:Gata4_chr14_5729|random_deposition_all_bkg_TFBS_full|bg_42|fixed_deposition_2
195	206	GGGACAATTCAA	Sox17	0.0435012	0.216278308294356	+	derivatization:Gata4_chr14_5729|random_deposition_all_bkg_TFBS_full|bg_42|fixed_deposition_2
202	213	TTCAATTGTTTC	Sox17	0.246207	1.22408654129607	-	derivatization:Gata4_chr14_5729|random_deposition_all_bkg_TFBS_full|bg_42|fixed_deposition_2
211	222	TTCTTATCTGCG	Gata4/6	0.808864	1.16225600043054	-	derivatization:Gata4_chr14_5729|random_deposition_all_bkg_TFBS_full|bg_42|fixed_deposition_2
228	239	TTCAGATATTTT	Gata4/6	0.117308	0.168559766411295	+	derivatization:Gata4_chr14_5729|random_deposition_all_bkg_TFBS_full|bg_42|fixed_deposition_2
234	245	TATTTTATCAGG	Jun_Atf3	0.0226268	0.0565133829279471	+	derivatization:Gata4_chr14_5729|random_deposition_all_bkg_TFBS_full|bg_42|fixed_deposition_2
235	246	ATTTTATCAGGT	Gata4/6	0.407546	0.585602504192874	-	derivatization:Gata4_chr14_5729|random_deposition_all_bkg_TFBS_full|bg_42|fixed_deposition_2
239	252	TATCAGGTATTAGC	Hnf1b	0.000807392	0.0561480254366044	-	derivatization:Gata4_chr14_5729|random_deposition_all_bkg_TFBS_full|bg_42|fixed_deposition_2
244	257	GGTATTAGCTCAGG	Foxa2	0.0281299	0.124846974867301	-	derivatization:Gata4_chr14_5729|random_deposition_all_bkg_TFBS_full|bg_42|fixed_deposition_2
264	275	GAGGGTTATGTG	Klf4	0.0149995	0.0540711461721028	-	derivatization:Gata4_chr14_5729|random_deposition_all_bkg_TFBS_full|bg_42|fixed_deposition_2
268	281	GTTATGTGCCTGCG	Foxa2	0.0260849	0.11577079387826	-	derivatization:Gata4_chr14_5729|random_deposition_all_bkg_TFBS_full|bg_42|fixed_deposition_2
285	296	TTCAGATAAAAA	Gata4/6	0.49315	0.708606819703091	+	derivatization:Gata4_chr14_5729|random_deposition_all_bkg_TFBS_full|bg_42|fixed_deposition_2
11	22	ATGTTGCTCACT	Jun_Atf3	0.0252002	0.0629407849302974	+	derivatization:Gata4_chr14_5729|random_deposition_all_bkg_TFBS_full|bg_43|fixed_deposition_1
26	37	ATCCATTGAGCT	Sox17	0.0253622	0.126095227502301	-	derivatization:Gata4_chr14_5729|random_deposition_all_bkg_TFBS_full|bg_43|fixed_deposition_1
31	42	TTGAGCTTCATA	Jun_Atf3	0.0223194	0.0557456113512305	+	derivatization:Gata4_chr14_5729|random_deposition_all_bkg_TFBS_full|bg_43|fixed_deposition_1
47	58	TTCAGATATTTT	Gata4/6	0.117308	0.168559766411295	+	derivatization:Gata4_chr14_5729|random_deposition_all_bkg_TFBS_full|bg_43|fixed_deposition_1
53	64	TATTTTATCAGG	Jun_Atf3	0.0226268	0.0565133829279471	+	derivatization:Gata4_chr14_5729|random_deposition_all_bkg_TFBS_full|bg_43|fixed_deposition_1
54	65	ATTTTATCAGGT	Gata4/6	0.407546	0.585602504192874	-	derivatization:Gata4_chr14_5729|random_deposition_all_bkg_TFBS_full|bg_43|fixed_deposition_1
58	71	TATCAGGTATTAGC	Hnf1b	0.000807392	0.0561480254366044	-	derivatization:Gata4_chr14_5729|random_deposition_all_bkg_TFBS_full|bg_43|fixed_deposition_1
63	76	GGTATTAGCTCAGG	Foxa2	0.0281299	0.124846974867301	-	derivatization:Gata4_chr14_5729|random_deposition_all_bkg_TFBS_full|bg_43|fixed_deposition_1
74	85	AGGTGACTCACT	Jun_Atf3	0.0901108	0.225063471031859	+	derivatization:Gata4_chr14_5729|random_deposition_all_bkg_TFBS_full|bg_43|fixed_deposition_1
75	86	GGTGACTCACTA	Jun_Atf3	0.471726	1.17819718542033	-	derivatization:Gata4_chr14_5729|random_deposition_all_bkg_TFBS_full|bg_43|fixed_deposition_1
97	108	TTGGGCAGGTGT	Klf4	0.0484877	0.174791527334183	-	derivatization:Gata4_chr14_5729|random_deposition_all_bkg_TFBS_full|bg_43|fixed_deposition_1
101	112	GCAGGTGTGGCA	Klf4	0.0565119	0.203717670946582	-	derivatization:Gata4_chr14_5729|random_deposition_all_bkg_TFBS_full|bg_43|fixed_deposition_1
115	126	CTCTGATAAAGT	Gata4/6	0.385076	0.553315380115558	+	derivatization:Gata4_chr14_5729|random_deposition_all_bkg_TFBS_full|bg_43|fixed_deposition_1
140	151	ACCAGATCCGTC	Gata4/6	0.0505748	0.0726708875293924	+	derivatization:Gata4_chr14_5729|random_deposition_all_bkg_TFBS_full|bg_43|fixed_deposition_1
143	154	AGATCCGTCTTA	Jun_Atf3	0.0206624	0.0516070378228656	+	derivatization:Gata4_chr14_5729|random_deposition_all_bkg_TFBS_full|bg_43|fixed_deposition_1
149	160	GTCTTATCAGAT	Gata4/6	0.653013	0.938313829777501	-	derivatization:Gata4_chr14_5729|random_deposition_all_bkg_TFBS_full|bg_43|fixed_deposition_1
154	165	ATCAGATTAGGC	Gata4/6	0.293993	0.422438294119377	+	derivatization:Gata4_chr14_5729|random_deposition_all_bkg_TFBS_full|bg_43|fixed_deposition_1
158	169	GATTAGGCCAAG	Jun_Atf3	0.0281423	0.0702890632512404	-	derivatization:Gata4_chr14_5729|random_deposition_all_bkg_TFBS_full|bg_43|fixed_deposition_1
170	183	GTTATGTGCCTGCG	Foxa2	0.0260849	0.11577079387826	-	derivatization:Gata4_chr14_5729|random_deposition_all_bkg_TFBS_full|bg_43|fixed_deposition_1
185	196	TTCAGATAAAAA	Gata4/6	0.49315	0.708606819703091	+	derivatization:Gata4_chr14_5729|random_deposition_all_bkg_TFBS_full|bg_43|fixed_deposition_1
190	201	ATAAAAATGTAT	Sox17	0.0106657	0.0530274924088326	+	derivatization:Gata4_chr14_5729|random_deposition_all_bkg_TFBS_full|bg_43|fixed_deposition_1
200	211	ATTCCACTCACT	Jun_Atf3	0.0212914	0.0531780473275979	+	derivatization:Gata4_chr14_5729|random_deposition_all_bkg_TFBS_full|bg_43|fixed_deposition_1
201	212	TTCCACTCACTT	Klf4	0.0199874	0.0720518435281368	+	derivatization:Gata4_chr14_5729|random_deposition_all_bkg_TFBS_full|bg_43|fixed_deposition_1
213	224	AGTTATTCTCCC	Sox17	0.0112051	0.0557092694516262	-	derivatization:Gata4_chr14_5729|random_deposition_all_bkg_TFBS_full|bg_43|fixed_deposition_1
224	237	CTAGAATTAACAGA	Foxa2	0.0184186	0.081745988833621	+	derivatization:Gata4_chr14_5729|random_deposition_all_bkg_TFBS_full|bg_43|fixed_deposition_1
234	245	CAGACAATCGGA	Sox17	0.0731482	0.363676610088392	+	derivatization:Gata4_chr14_5729|random_deposition_all_bkg_TFBS_full|bg_43|fixed_deposition_1
235	246	AGACAATCGGAT	Gata4/6	0.0567766	0.0815822487266643	-	derivatization:Gata4_chr14_5729|random_deposition_all_bkg_TFBS_full|bg_43|fixed_deposition_1
240	251	ATCGGATCTGAT	Gata4/6	0.0700935	0.10071729112209	-	derivatization:Gata4_chr14_5729|random_deposition_all_bkg_TFBS_full|bg_43|fixed_deposition_1
245	256	ATCTGATTTGGG	Gata4/6	0.0912175	0.131070348932914	+	derivatization:Gata4_chr14_5729|random_deposition_all_bkg_TFBS_full|bg_43|fixed_deposition_1
254	265	GGGACAATTCAA	Sox17	0.0435012	0.216278308294356	+	derivatization:Gata4_chr14_5729|random_deposition_all_bkg_TFBS_full|bg_43|fixed_deposition_1
261	272	TTCAATTGTTTC	Sox17	0.246207	1.22408654129607	-	derivatization:Gata4_chr14_5729|random_deposition_all_bkg_TFBS_full|bg_43|fixed_deposition_1
270	281	TTCTTATCTGCG	Gata4/6	0.808864	1.16225600043054	-	derivatization:Gata4_chr14_5729|random_deposition_all_bkg_TFBS_full|bg_43|fixed_deposition_1
11	22	ATGTTGCTCACT	Jun_Atf3	0.0252002	0.0629407849302974	+	derivatization:Gata4_chr14_5729|random_deposition_all_bkg_TFBS_full|bg_43|fixed_deposition_2
24	35	GTCTTATCAGAT	Gata4/6	0.653013	0.938313829777501	-	derivatization:Gata4_chr14_5729|random_deposition_all_bkg_TFBS_full|bg_43|fixed_deposition_2
29	40	ATCAGATTAGGC	Gata4/6	0.293993	0.422438294119377	+	derivatization:Gata4_chr14_5729|random_deposition_all_bkg_TFBS_full|bg_43|fixed_deposition_2
77	88	GCAGGTGTGGCA	Klf4	0.0565119	0.203717670946582	-	derivatization:Gata4_chr14_5729|random_deposition_all_bkg_TFBS_full|bg_43|fixed_deposition_2
85	96	GGCAATACCTAT	Klf4	0.0285743	0.103006443685824	+	derivatization:Gata4_chr14_5729|random_deposition_all_bkg_TFBS_full|bg_43|fixed_deposition_2
90	101	TACCTATCCATT	Gata4/6	0.0469643	0.0674829631199065	-	derivatization:Gata4_chr14_5729|random_deposition_all_bkg_TFBS_full|bg_43|fixed_deposition_2
95	106	ATCCATTGAGCT	Sox17	0.0253622	0.126095227502301	-	derivatization:Gata4_chr14_5729|random_deposition_all_bkg_TFBS_full|bg_43|fixed_deposition_2
104	115	GCTAGATAAAAA	Gata4/6	0.38611	0.554801133844795	+	derivatization:Gata4_chr14_5729|random_deposition_all_bkg_TFBS_full|bg_43|fixed_deposition_2
112	123	AAAAGAATGAAA	Sox17	0.111503	0.554368160182835	+	derivatization:Gata4_chr14_5729|random_deposition_all_bkg_TFBS_full|bg_43|fixed_deposition_2
115	128	AGAATGAAAATAAA	Foxa2	0.0229694	0.101943487339699	+	derivatization:Gata4_chr14_5729|random_deposition_all_bkg_TFBS_full|bg_43|fixed_deposition_2
151	162	CTCTGATAAAGT	Gata4/6	0.385076	0.553315380115558	+	derivatization:Gata4_chr14_5729|random_deposition_all_bkg_TFBS_full|bg_43|fixed_deposition_2
160	171	AGTTACCAAGCC	Jun_Atf3	0.0205513	0.0513295510884049	-	derivatization:Gata4_chr14_5729|random_deposition_all_bkg_TFBS_full|bg_43|fixed_deposition_2
175	186	CAGACAATCGGA	Sox17	0.0731482	0.363676610088392	+	derivatization:Gata4_chr14_5729|random_deposition_all_bkg_TFBS_full|bg_43|fixed_deposition_2
176	187	AGACAATCGGAT	Gata4/6	0.0567766	0.0815822487266643	-	derivatization:Gata4_chr14_5729|random_deposition_all_bkg_TFBS_full|bg_43|fixed_deposition_2
181	192	ATCGGATCTGAT	Gata4/6	0.0700935	0.10071729112209	-	derivatization:Gata4_chr14_5729|random_deposition_all_bkg_TFBS_full|bg_43|fixed_deposition_2
186	197	ATCTGATTTGGG	Gata4/6	0.0912175	0.131070348932914	+	derivatization:Gata4_chr14_5729|random_deposition_all_bkg_TFBS_full|bg_43|fixed_deposition_2
195	206	GGGACAATTCAA	Sox17	0.0435012	0.216278308294356	+	derivatization:Gata4_chr14_5729|random_deposition_all_bkg_TFBS_full|bg_43|fixed_deposition_2
202	213	TTCAATTGTTTC	Sox17	0.246207	1.22408654129607	-	derivatization:Gata4_chr14_5729|random_deposition_all_bkg_TFBS_full|bg_43|fixed_deposition_2
211	222	TTCTTATCTGCG	Gata4/6	0.808864	1.16225600043054	-	derivatization:Gata4_chr14_5729|random_deposition_all_bkg_TFBS_full|bg_43|fixed_deposition_2
216	227	ATCTGCGCCTAG	Klf4	0.01572	0.0566684501367017	+	derivatization:Gata4_chr14_5729|random_deposition_all_bkg_TFBS_full|bg_43|fixed_deposition_2
228	239	TTCAGATATTTT	Gata4/6	0.117308	0.168559766411295	+	derivatization:Gata4_chr14_5729|random_deposition_all_bkg_TFBS_full|bg_43|fixed_deposition_2
234	245	TATTTTATCAGG	Jun_Atf3	0.0226268	0.0565133829279471	+	derivatization:Gata4_chr14_5729|random_deposition_all_bkg_TFBS_full|bg_43|fixed_deposition_2
235	246	ATTTTATCAGGT	Gata4/6	0.407546	0.585602504192874	-	derivatization:Gata4_chr14_5729|random_deposition_all_bkg_TFBS_full|bg_43|fixed_deposition_2
239	252	TATCAGGTATTAGC	Hnf1b	0.000807392	0.0561480254366044	-	derivatization:Gata4_chr14_5729|random_deposition_all_bkg_TFBS_full|bg_43|fixed_deposition_2
244	257	GGTATTAGCTCAGG	Foxa2	0.0281299	0.124846974867301	-	derivatization:Gata4_chr14_5729|random_deposition_all_bkg_TFBS_full|bg_43|fixed_deposition_2
261	274	TTTAATGGTTATGT	Hnf1b	0.00306043	0.212829829236538	+	derivatization:Gata4_chr14_5729|random_deposition_all_bkg_TFBS_full|bg_43|fixed_deposition_2
268	281	GTTATGTGCCTGCG	Foxa2	0.0260849	0.11577079387826	-	derivatization:Gata4_chr14_5729|random_deposition_all_bkg_TFBS_full|bg_43|fixed_deposition_2
285	296	TTCAGATAAAAA	Gata4/6	0.49315	0.708606819703091	+	derivatization:Gata4_chr14_5729|random_deposition_all_bkg_TFBS_full|bg_43|fixed_deposition_2
10	21	GGGGGAGAAGTT	Klf4	0.0181357	0.0653767182661692	-	derivatization:Gata4_chr14_5729|random_deposition_all_bkg_TFBS_full|bg_44|fixed_deposition_1
26	37	ATCCATTGAGCT	Sox17	0.0253622	0.126095227502301	-	derivatization:Gata4_chr14_5729|random_deposition_all_bkg_TFBS_full|bg_44|fixed_deposition_1
47	58	TTCAGATATTTT	Gata4/6	0.117308	0.168559766411295	+	derivatization:Gata4_chr14_5729|random_deposition_all_bkg_TFBS_full|bg_44|fixed_deposition_1
53	64	TATTTTATCAGG	Jun_Atf3	0.0226268	0.0565133829279471	+	derivatization:Gata4_chr14_5729|random_deposition_all_bkg_TFBS_full|bg_44|fixed_deposition_1
54	65	ATTTTATCAGGT	Gata4/6	0.407546	0.585602504192874	-	derivatization:Gata4_chr14_5729|random_deposition_all_bkg_TFBS_full|bg_44|fixed_deposition_1
58	71	TATCAGGTATTAGC	Hnf1b	0.000807392	0.0561480254366044	-	derivatization:Gata4_chr14_5729|random_deposition_all_bkg_TFBS_full|bg_44|fixed_deposition_1
63	76	GGTATTAGCTCAGG	Foxa2	0.0281299	0.124846974867301	-	derivatization:Gata4_chr14_5729|random_deposition_all_bkg_TFBS_full|bg_44|fixed_deposition_1
72	83	TCAGGAATCATA	Jun_Atf3	0.0620057	0.154867319630501	+	derivatization:Gata4_chr14_5729|random_deposition_all_bkg_TFBS_full|bg_44|fixed_deposition_1
73	84	CAGGAATCATAA	Gata4/6	0.0419219	0.0602375428062679	-	derivatization:Gata4_chr14_5729|random_deposition_all_bkg_TFBS_full|bg_44|fixed_deposition_1
92	103	GGCAGATGAGCA	Gata4/6	0.0809398	0.116302330458084	+	derivatization:Gata4_chr14_5729|random_deposition_all_bkg_TFBS_full|bg_44|fixed_deposition_1
96	107	GATGAGCAGGTG	Jun_Atf3	0.0226991	0.0566939616039283	-	derivatization:Gata4_chr14_5729|random_deposition_all_bkg_TFBS_full|bg_44|fixed_deposition_1
101	112	GCAGGTGTGGCA	Klf4	0.0565119	0.203717670946582	-	derivatization:Gata4_chr14_5729|random_deposition_all_bkg_TFBS_full|bg_44|fixed_deposition_1
106	117	TGTGGCACCCTC	Klf4	0.0142946	0.0515300780740519	+	derivatization:Gata4_chr14_5729|random_deposition_all_bkg_TFBS_full|bg_44|fixed_deposition_1
115	126	CTCTGATAAAGT	Gata4/6	0.385076	0.553315380115558	+	derivatization:Gata4_chr14_5729|random_deposition_all_bkg_TFBS_full|bg_44|fixed_deposition_1
116	127	TCTGATAAAGTC	Jun_Atf3	0.021964	0.0548579535166011	-	derivatization:Gata4_chr14_5729|random_deposition_all_bkg_TFBS_full|bg_44|fixed_deposition_1
146	157	GATGTCTTATCA	Jun_Atf3	0.0364846	0.0911250451134486	-	derivatization:Gata4_chr14_5729|random_deposition_all_bkg_TFBS_full|bg_44|fixed_deposition_1
149	160	GTCTTATCAGAT	Gata4/6	0.653013	0.938313829777501	-	derivatization:Gata4_chr14_5729|random_deposition_all_bkg_TFBS_full|bg_44|fixed_deposition_1
154	165	ATCAGATTAGGC	Gata4/6	0.293993	0.422438294119377	+	derivatization:Gata4_chr14_5729|random_deposition_all_bkg_TFBS_full|bg_44|fixed_deposition_1
158	169	GATTAGGCACAT	Jun_Atf3	0.0399079	0.0996751831699675	-	derivatization:Gata4_chr14_5729|random_deposition_all_bkg_TFBS_full|bg_44|fixed_deposition_1
159	172	ATTAGGCACATGTT	Foxa2	0.020332	0.0902380987135386	+	derivatization:Gata4_chr14_5729|random_deposition_all_bkg_TFBS_full|bg_44|fixed_deposition_1
170	183	GTTATGTGCCTGCG	Foxa2	0.0260849	0.11577079387826	-	derivatization:Gata4_chr14_5729|random_deposition_all_bkg_TFBS_full|bg_44|fixed_deposition_1
185	196	TTCAGATAAAAA	Gata4/6	0.49315	0.708606819703091	+	derivatization:Gata4_chr14_5729|random_deposition_all_bkg_TFBS_full|bg_44|fixed_deposition_1
208	219	TAGTTATCCTTG	Gata4/6	0.0933211	0.134093010001408	-	derivatization:Gata4_chr14_5729|random_deposition_all_bkg_TFBS_full|bg_44|fixed_deposition_1
234	245	CAGACAATCGGA	Sox17	0.0731482	0.363676610088392	+	derivatization:Gata4_chr14_5729|random_deposition_all_bkg_TFBS_full|bg_44|fixed_deposition_1
235	246	AGACAATCGGAT	Gata4/6	0.0567766	0.0815822487266643	-	derivatization:Gata4_chr14_5729|random_deposition_all_bkg_TFBS_full|bg_44|fixed_deposition_1
240	251	ATCGGATCTGAT	Gata4/6	0.0700935	0.10071729112209	-	derivatization:Gata4_chr14_5729|random_deposition_all_bkg_TFBS_full|bg_44|fixed_deposition_1
245	256	ATCTGATTTGGG	Gata4/6	0.0912175	0.131070348932914	+	derivatization:Gata4_chr14_5729|random_deposition_all_bkg_TFBS_full|bg_44|fixed_deposition_1
254	265	GGGACAATTCAA	Sox17	0.0435012	0.216278308294356	+	derivatization:Gata4_chr14_5729|random_deposition_all_bkg_TFBS_full|bg_44|fixed_deposition_1
261	272	TTCAATTGTTTC	Sox17	0.246207	1.22408654129607	-	derivatization:Gata4_chr14_5729|random_deposition_all_bkg_TFBS_full|bg_44|fixed_deposition_1
270	281	TTCTTATCTGCG	Gata4/6	0.808864	1.16225600043054	-	derivatization:Gata4_chr14_5729|random_deposition_all_bkg_TFBS_full|bg_44|fixed_deposition_1
10	21	GGGGGAGAAGTT	Klf4	0.0181357	0.0653767182661692	-	derivatization:Gata4_chr14_5729|random_deposition_all_bkg_TFBS_full|bg_44|fixed_deposition_2
24	35	GTCTTATCAGAT	Gata4/6	0.653013	0.938313829777501	-	derivatization:Gata4_chr14_5729|random_deposition_all_bkg_TFBS_full|bg_44|fixed_deposition_2
29	40	ATCAGATTAGGC	Gata4/6	0.293993	0.422438294119377	+	derivatization:Gata4_chr14_5729|random_deposition_all_bkg_TFBS_full|bg_44|fixed_deposition_2
33	44	GATTAGGCAAAG	Jun_Atf3	0.0498004	0.124382991636685	-	derivatization:Gata4_chr14_5729|random_deposition_all_bkg_TFBS_full|bg_44|fixed_deposition_2
41	52	AAAGGATAGGGG	Gata4/6	0.0641317	0.0921507857227065	+	derivatization:Gata4_chr14_5729|random_deposition_all_bkg_TFBS_full|bg_44|fixed_deposition_2
53	64	AAGTGATGAAAT	Gata4/6	0.053077	0.0762662966022122	+	derivatization:Gata4_chr14_5729|random_deposition_all_bkg_TFBS_full|bg_44|fixed_deposition_2
54	65	AGTGATGAAATT	Jun_Atf3	0.101298	0.253004961542736	-	derivatization:Gata4_chr14_5729|random_deposition_all_bkg_TFBS_full|bg_44|fixed_deposition_2
65	78	TCTATTTAATTAGC	Foxa2	0.0987587	0.438313855962067	-	derivatization:Gata4_chr14_5729|random_deposition_all_bkg_TFBS_full|bg_44|fixed_deposition_2
77	88	GCAGGTGTGGCA	Klf4	0.0565119	0.203717670946582	-	derivatization:Gata4_chr14_5729|random_deposition_all_bkg_TFBS_full|bg_44|fixed_deposition_2
95	106	ATCCATTGAGCT	Sox17	0.0253622	0.126095227502301	-	derivatization:Gata4_chr14_5729|random_deposition_all_bkg_TFBS_full|bg_44|fixed_deposition_2
151	162	CTCTGATAAAGT	Gata4/6	0.385076	0.553315380115558	+	derivatization:Gata4_chr14_5729|random_deposition_all_bkg_TFBS_full|bg_44|fixed_deposition_2
155	166	GATAAAGTAATA	Jun_Atf3	0.0377898	0.0943849522765276	+	derivatization:Gata4_chr14_5729|random_deposition_all_bkg_TFBS_full|bg_44|fixed_deposition_2
161	174	GTAATACATATATA	Foxa2	0.0217362	0.0964702617183365	+	derivatization:Gata4_chr14_5729|random_deposition_all_bkg_TFBS_full|bg_44|fixed_deposition_2
167	180	CATATATACAGACA	Foxa2	0.0187413	0.0831782057554614	-	derivatization:Gata4_chr14_5729|random_deposition_all_bkg_TFBS_full|bg_44|fixed_deposition_2
175	186	CAGACAATCGGA	Sox17	0.0731482	0.363676610088392	+	derivatization:Gata4_chr14_5729|random_deposition_all_bkg_TFBS_full|bg_44|fixed_deposition_2
176	187	AGACAATCGGAT	Gata4/6	0.0567766	0.0815822487266643	-	derivatization:Gata4_chr14_5729|random_deposition_all_bkg_TFBS_full|bg_44|fixed_deposition_2
181	192	ATCGGATCTGAT	Gata4/6	0.0700935	0.10071729112209	-	derivatization:Gata4_chr14_5729|random_deposition_all_bkg_TFBS_full|bg_44|fixed_deposition_2
186	197	ATCTGATTTGGG	Gata4/6	0.0912175	0.131070348932914	+	derivatization:Gata4_chr14_5729|random_deposition_all_bkg_TFBS_full|bg_44|fixed_deposition_2
195	206	GGGACAATTCAA	Sox17	0.0435012	0.216278308294356	+	derivatization:Gata4_chr14_5729|random_deposition_all_bkg_TFBS_full|bg_44|fixed_deposition_2
202	213	TTCAATTGTTTC	Sox17	0.246207	1.22408654129607	-	derivatization:Gata4_chr14_5729|random_deposition_all_bkg_TFBS_full|bg_44|fixed_deposition_2
211	222	TTCTTATCTGCG	Gata4/6	0.808864	1.16225600043054	-	derivatization:Gata4_chr14_5729|random_deposition_all_bkg_TFBS_full|bg_44|fixed_deposition_2
228	239	TTCAGATATTTT	Gata4/6	0.117308	0.168559766411295	+	derivatization:Gata4_chr14_5729|random_deposition_all_bkg_TFBS_full|bg_44|fixed_deposition_2
234	245	TATTTTATCAGG	Jun_Atf3	0.0226268	0.0565133829279471	+	derivatization:Gata4_chr14_5729|random_deposition_all_bkg_TFBS_full|bg_44|fixed_deposition_2
235	246	ATTTTATCAGGT	Gata4/6	0.407546	0.585602504192874	-	derivatization:Gata4_chr14_5729|random_deposition_all_bkg_TFBS_full|bg_44|fixed_deposition_2
239	252	TATCAGGTATTAGC	Hnf1b	0.000807392	0.0561480254366044	-	derivatization:Gata4_chr14_5729|random_deposition_all_bkg_TFBS_full|bg_44|fixed_deposition_2
244	257	GGTATTAGCTCAGG	Foxa2	0.0281299	0.124846974867301	-	derivatization:Gata4_chr14_5729|random_deposition_all_bkg_TFBS_full|bg_44|fixed_deposition_2
268	281	GTTATGTGCCTGCG	Foxa2	0.0260849	0.11577079387826	-	derivatization:Gata4_chr14_5729|random_deposition_all_bkg_TFBS_full|bg_44|fixed_deposition_2
285	296	TTCAGATAAAAA	Gata4/6	0.49315	0.708606819703091	+	derivatization:Gata4_chr14_5729|random_deposition_all_bkg_TFBS_full|bg_44|fixed_deposition_2
10	23	CAATTTTAAATACA	Foxa2	0.0339061	0.150483080798304	+	derivatization:Gata4_chr14_5729|random_deposition_all_bkg_TFBS_full|bg_45|fixed_deposition_1
26	37	ATCCATTGAGCT	Sox17	0.0253622	0.126095227502301	-	derivatization:Gata4_chr14_5729|random_deposition_all_bkg_TFBS_full|bg_45|fixed_deposition_1
47	58	TTCAGATATTTT	Gata4/6	0.117308	0.168559766411295	+	derivatization:Gata4_chr14_5729|random_deposition_all_bkg_TFBS_full|bg_45|fixed_deposition_1
53	64	TATTTTATCAGG	Jun_Atf3	0.0226268	0.0565133829279471	+	derivatization:Gata4_chr14_5729|random_deposition_all_bkg_TFBS_full|bg_45|fixed_deposition_1
54	65	ATTTTATCAGGT	Gata4/6	0.407546	0.585602504192874	-	derivatization:Gata4_chr14_5729|random_deposition_all_bkg_TFBS_full|bg_45|fixed_deposition_1
58	71	TATCAGGTATTAGC	Hnf1b	0.000807392	0.0561480254366044	-	derivatization:Gata4_chr14_5729|random_deposition_all_bkg_TFBS_full|bg_45|fixed_deposition_1
63	76	GGTATTAGCTCAGG	Foxa2	0.0281299	0.124846974867301	-	derivatization:Gata4_chr14_5729|random_deposition_all_bkg_TFBS_full|bg_45|fixed_deposition_1
101	112	GCAGGTGTGGCA	Klf4	0.0565119	0.203717670946582	-	derivatization:Gata4_chr14_5729|random_deposition_all_bkg_TFBS_full|bg_45|fixed_deposition_1
108	119	TGGCATTCTCTG	Sox17	0.0145731	0.0724542176906493	-	derivatization:Gata4_chr14_5729|random_deposition_all_bkg_TFBS_full|bg_45|fixed_deposition_1
115	126	CTCTGATAAAGT	Gata4/6	0.385076	0.553315380115558	+	derivatization:Gata4_chr14_5729|random_deposition_all_bkg_TFBS_full|bg_45|fixed_deposition_1
116	127	TCTGATAAAGTC	Jun_Atf3	0.021964	0.0548579535166011	-	derivatization:Gata4_chr14_5729|random_deposition_all_bkg_TFBS_full|bg_45|fixed_deposition_1
120	133	ATAAAGTCCATATT	Foxa2	0.109721	0.486967068116672	+	derivatization:Gata4_chr14_5729|random_deposition_all_bkg_TFBS_full|bg_45|fixed_deposition_1
149	160	GTCTTATCAGAT	Gata4/6	0.653013	0.938313829777501	-	derivatization:Gata4_chr14_5729|random_deposition_all_bkg_TFBS_full|bg_45|fixed_deposition_1
154	165	ATCAGATTAGGC	Gata4/6	0.293993	0.422438294119377	+	derivatization:Gata4_chr14_5729|random_deposition_all_bkg_TFBS_full|bg_45|fixed_deposition_1
170	183	GTTATGTGCCTGCG	Foxa2	0.0260849	0.11577079387826	-	derivatization:Gata4_chr14_5729|random_deposition_all_bkg_TFBS_full|bg_45|fixed_deposition_1
185	196	TTCAGATAAAAA	Gata4/6	0.49315	0.708606819703091	+	derivatization:Gata4_chr14_5729|random_deposition_all_bkg_TFBS_full|bg_45|fixed_deposition_1
190	201	ATAAAAATGAAT	Sox17	0.0217087	0.107930836649786	+	derivatization:Gata4_chr14_5729|random_deposition_all_bkg_TFBS_full|bg_45|fixed_deposition_1
202	213	CTTTATTATCTA	Sox17	0.0144957	0.0720694020749425	-	derivatization:Gata4_chr14_5729|random_deposition_all_bkg_TFBS_full|bg_45|fixed_deposition_1
204	215	TTATTATCTATT	Gata4/6	0.417578	0.600017476544616	-	derivatization:Gata4_chr14_5729|random_deposition_all_bkg_TFBS_full|bg_45|fixed_deposition_1
205	218	TATTATCTATTCAT	Hnf1b	0.001406	0.097776698015172	-	derivatization:Gata4_chr14_5729|random_deposition_all_bkg_TFBS_full|bg_45|fixed_deposition_1
208	219	TATCTATTCATC	Jun_Atf3	0.0289249	0.0722437087812937	+	derivatization:Gata4_chr14_5729|random_deposition_all_bkg_TFBS_full|bg_45|fixed_deposition_1
211	222	CTATTCATCAGT	Jun_Atf3	0.037766	0.0943255086736459	+	derivatization:Gata4_chr14_5729|random_deposition_all_bkg_TFBS_full|bg_45|fixed_deposition_1
212	223	TATTCATCAGTT	Gata4/6	0.0376174	0.0540524103812208	-	derivatization:Gata4_chr14_5729|random_deposition_all_bkg_TFBS_full|bg_45|fixed_deposition_1
234	245	CAGACAATCGGA	Sox17	0.0731482	0.363676610088392	+	derivatization:Gata4_chr14_5729|random_deposition_all_bkg_TFBS_full|bg_45|fixed_deposition_1
235	246	AGACAATCGGAT	Gata4/6	0.0567766	0.0815822487266643	-	derivatization:Gata4_chr14_5729|random_deposition_all_bkg_TFBS_full|bg_45|fixed_deposition_1
240	251	ATCGGATCTGAT	Gata4/6	0.0700935	0.10071729112209	-	derivatization:Gata4_chr14_5729|random_deposition_all_bkg_TFBS_full|bg_45|fixed_deposition_1
245	256	ATCTGATTTGGG	Gata4/6	0.0912175	0.131070348932914	+	derivatization:Gata4_chr14_5729|random_deposition_all_bkg_TFBS_full|bg_45|fixed_deposition_1
254	265	GGGACAATTCAA	Sox17	0.0435012	0.216278308294356	+	derivatization:Gata4_chr14_5729|random_deposition_all_bkg_TFBS_full|bg_45|fixed_deposition_1
261	272	TTCAATTGTTTC	Sox17	0.246207	1.22408654129607	-	derivatization:Gata4_chr14_5729|random_deposition_all_bkg_TFBS_full|bg_45|fixed_deposition_1
270	281	TTCTTATCTGCG	Gata4/6	0.808864	1.16225600043054	-	derivatization:Gata4_chr14_5729|random_deposition_all_bkg_TFBS_full|bg_45|fixed_deposition_1
288	299	TTCAGATATCCC	Gata4/6	0.233474	0.335478593984304	+	derivatization:Gata4_chr14_5729|random_deposition_all_bkg_TFBS_full|bg_45|fixed_deposition_1
10	23	CAATTTTAAATACA	Foxa2	0.0339061	0.150483080798304	+	derivatization:Gata4_chr14_5729|random_deposition_all_bkg_TFBS_full|bg_45|fixed_deposition_2
24	35	GTCTTATCAGAT	Gata4/6	0.653013	0.938313829777501	-	derivatization:Gata4_chr14_5729|random_deposition_all_bkg_TFBS_full|bg_45|fixed_deposition_2
29	40	ATCAGATTAGGC	Gata4/6	0.293993	0.422438294119377	+	derivatization:Gata4_chr14_5729|random_deposition_all_bkg_TFBS_full|bg_45|fixed_deposition_2
33	44	GATTAGGCAGCC	Jun_Atf3	0.0427784	0.106844631156191	-	derivatization:Gata4_chr14_5729|random_deposition_all_bkg_TFBS_full|bg_45|fixed_deposition_2
46	57	GGCTTCTTCACA	Jun_Atf3	0.0345953	0.0864062720493931	+	derivatization:Gata4_chr14_5729|random_deposition_all_bkg_TFBS_full|bg_45|fixed_deposition_2
48	61	CTTCTTCACACAGA	Foxa2	0.0148377	0.065853129907627	+	derivatization:Gata4_chr14_5729|random_deposition_all_bkg_TFBS_full|bg_45|fixed_deposition_2
77	88	GCAGGTGTGGCA	Klf4	0.0565119	0.203717670946582	-	derivatization:Gata4_chr14_5729|random_deposition_all_bkg_TFBS_full|bg_45|fixed_deposition_2
95	106	ATCCATTGAGCT	Sox17	0.0253622	0.126095227502301	-	derivatization:Gata4_chr14_5729|random_deposition_all_bkg_TFBS_full|bg_45|fixed_deposition_2
120	133	CTTCTGTCCATATT	Foxa2	0.0663721	0.294574666123591	+	derivatization:Gata4_chr14_5729|random_deposition_all_bkg_TFBS_full|bg_45|fixed_deposition_2
151	162	CTCTGATAAAGT	Gata4/6	0.385076	0.553315380115558	+	derivatization:Gata4_chr14_5729|random_deposition_all_bkg_TFBS_full|bg_45|fixed_deposition_2
175	186	CAGACAATCGGA	Sox17	0.0731482	0.363676610088392	+	derivatization:Gata4_chr14_5729|random_deposition_all_bkg_TFBS_full|bg_45|fixed_deposition_2
176	187	AGACAATCGGAT	Gata4/6	0.0567766	0.0815822487266643	-	derivatization:Gata4_chr14_5729|random_deposition_all_bkg_TFBS_full|bg_45|fixed_deposition_2
181	192	ATCGGATCTGAT	Gata4/6	0.0700935	0.10071729112209	-	derivatization:Gata4_chr14_5729|random_deposition_all_bkg_TFBS_full|bg_45|fixed_deposition_2
186	197	ATCTGATTTGGG	Gata4/6	0.0912175	0.131070348932914	+	derivatization:Gata4_chr14_5729|random_deposition_all_bkg_TFBS_full|bg_45|fixed_deposition_2
195	206	GGGACAATTCAA	Sox17	0.0435012	0.216278308294356	+	derivatization:Gata4_chr14_5729|random_deposition_all_bkg_TFBS_full|bg_45|fixed_deposition_2
202	213	TTCAATTGTTTC	Sox17	0.246207	1.22408654129607	-	derivatization:Gata4_chr14_5729|random_deposition_all_bkg_TFBS_full|bg_45|fixed_deposition_2
211	222	TTCTTATCTGCG	Gata4/6	0.808864	1.16225600043054	-	derivatization:Gata4_chr14_5729|random_deposition_all_bkg_TFBS_full|bg_45|fixed_deposition_2
228	239	TTCAGATATTTT	Gata4/6	0.117308	0.168559766411295	+	derivatization:Gata4_chr14_5729|random_deposition_all_bkg_TFBS_full|bg_45|fixed_deposition_2
234	245	TATTTTATCAGG	Jun_Atf3	0.0226268	0.0565133829279471	+	derivatization:Gata4_chr14_5729|random_deposition_all_bkg_TFBS_full|bg_45|fixed_deposition_2
235	246	ATTTTATCAGGT	Gata4/6	0.407546	0.585602504192874	-	derivatization:Gata4_chr14_5729|random_deposition_all_bkg_TFBS_full|bg_45|fixed_deposition_2
239	252	TATCAGGTATTAGC	Hnf1b	0.000807392	0.0561480254366044	-	derivatization:Gata4_chr14_5729|random_deposition_all_bkg_TFBS_full|bg_45|fixed_deposition_2
244	257	GGTATTAGCTCAGG	Foxa2	0.0281299	0.124846974867301	-	derivatization:Gata4_chr14_5729|random_deposition_all_bkg_TFBS_full|bg_45|fixed_deposition_2
254	265	CAGGTTGTCAAC	Jun_Atf3	0.0239249	0.0597555569153765	+	derivatization:Gata4_chr14_5729|random_deposition_all_bkg_TFBS_full|bg_45|fixed_deposition_2
255	268	AGGTTGTCAACAGG	Foxa2	0.0197175	0.0875108061865137	+	derivatization:Gata4_chr14_5729|random_deposition_all_bkg_TFBS_full|bg_45|fixed_deposition_2
268	281	GTTATGTGCCTGCG	Foxa2	0.0260849	0.11577079387826	-	derivatization:Gata4_chr14_5729|random_deposition_all_bkg_TFBS_full|bg_45|fixed_deposition_2
285	296	TTCAGATAAAAA	Gata4/6	0.49315	0.708606819703091	+	derivatization:Gata4_chr14_5729|random_deposition_all_bkg_TFBS_full|bg_45|fixed_deposition_2
26	37	ATCCATTGAGCT	Sox17	0.0253622	0.126095227502301	-	derivatization:Gata4_chr14_5729|random_deposition_all_bkg_TFBS_full|bg_46|fixed_deposition_1
34	45	AGCTGATTCAAT	Gata4/6	0.0455281	0.065419288549375	+	derivatization:Gata4_chr14_5729|random_deposition_all_bkg_TFBS_full|bg_46|fixed_deposition_1
35	48	GCTGATTCAATGTT	Foxa2	0.0132915	0.0589907381984555	+	derivatization:Gata4_chr14_5729|random_deposition_all_bkg_TFBS_full|bg_46|fixed_deposition_1
35	46	GCTGATTCAATG	Jun_Atf3	0.0885094	0.221063765752243	-	derivatization:Gata4_chr14_5729|random_deposition_all_bkg_TFBS_full|bg_46|fixed_deposition_1
39	50	ATTCAATGTTCA	Sox17	0.0163149	0.0811140605774457	-	derivatization:Gata4_chr14_5729|random_deposition_all_bkg_TFBS_full|bg_46|fixed_deposition_1
47	58	TTCAGATATTTT	Gata4/6	0.117308	0.168559766411295	+	derivatization:Gata4_chr14_5729|random_deposition_all_bkg_TFBS_full|bg_46|fixed_deposition_1
53	64	TATTTTATCAGG	Jun_Atf3	0.0226268	0.0565133829279471	+	derivatization:Gata4_chr14_5729|random_deposition_all_bkg_TFBS_full|bg_46|fixed_deposition_1
54	65	ATTTTATCAGGT	Gata4/6	0.407546	0.585602504192874	-	derivatization:Gata4_chr14_5729|random_deposition_all_bkg_TFBS_full|bg_46|fixed_deposition_1
58	71	TATCAGGTATTAGC	Hnf1b	0.000807392	0.0561480254366044	-	derivatization:Gata4_chr14_5729|random_deposition_all_bkg_TFBS_full|bg_46|fixed_deposition_1
63	76	GGTATTAGCTCAGG	Foxa2	0.0281299	0.124846974867301	-	derivatization:Gata4_chr14_5729|random_deposition_all_bkg_TFBS_full|bg_46|fixed_deposition_1
101	112	GCAGGTGTGGCA	Klf4	0.0565119	0.203717670946582	-	derivatization:Gata4_chr14_5729|random_deposition_all_bkg_TFBS_full|bg_46|fixed_deposition_1
106	117	TGTGGCACCCTC	Klf4	0.0142946	0.0515300780740519	+	derivatization:Gata4_chr14_5729|random_deposition_all_bkg_TFBS_full|bg_46|fixed_deposition_1
115	126	CTCTGATAAAGT	Gata4/6	0.385076	0.553315380115558	+	derivatization:Gata4_chr14_5729|random_deposition_all_bkg_TFBS_full|bg_46|fixed_deposition_1
125	136	GTACCCCTCACC	Jun_Atf3	0.0407494	0.101776939129001	+	derivatization:Gata4_chr14_5729|random_deposition_all_bkg_TFBS_full|bg_46|fixed_deposition_1
128	139	CCCCTCACCCGA	Klf4	0.0389161	0.140287218343823	+	derivatization:Gata4_chr14_5729|random_deposition_all_bkg_TFBS_full|bg_46|fixed_deposition_1
134	145	ACCCGATCACCC	Gata4/6	0.151869	0.218220438206405	+	derivatization:Gata4_chr14_5729|random_deposition_all_bkg_TFBS_full|bg_46|fixed_deposition_1
149	160	GTCTTATCAGAT	Gata4/6	0.653013	0.938313829777501	-	derivatization:Gata4_chr14_5729|random_deposition_all_bkg_TFBS_full|bg_46|fixed_deposition_1
154	165	ATCAGATTAGGC	Gata4/6	0.293993	0.422438294119377	+	derivatization:Gata4_chr14_5729|random_deposition_all_bkg_TFBS_full|bg_46|fixed_deposition_1
158	169	GATTAGGCAAGG	Jun_Atf3	0.0439117	0.109675195658119	-	derivatization:Gata4_chr14_5729|random_deposition_all_bkg_TFBS_full|bg_46|fixed_deposition_1
160	171	TTAGGCAAGGGT	Klf4	0.0147412	0.0531400099971467	-	derivatization:Gata4_chr14_5729|random_deposition_all_bkg_TFBS_full|bg_46|fixed_deposition_1
166	177	AAGGGTTATGTG	Klf4	0.0157763	0.0568714039371276	-	derivatization:Gata4_chr14_5729|random_deposition_all_bkg_TFBS_full|bg_46|fixed_deposition_1
170	183	GTTATGTGCCTGCG	Foxa2	0.0260849	0.11577079387826	-	derivatization:Gata4_chr14_5729|random_deposition_all_bkg_TFBS_full|bg_46|fixed_deposition_1
185	196	TTCAGATAAAAA	Gata4/6	0.49315	0.708606819703091	+	derivatization:Gata4_chr14_5729|random_deposition_all_bkg_TFBS_full|bg_46|fixed_deposition_1
190	201	ATAAAAACCCTT	Klf4	0.0164209	0.0591950987817916	+	derivatization:Gata4_chr14_5729|random_deposition_all_bkg_TFBS_full|bg_46|fixed_deposition_1
205	218	CCTTTCTGATTAAT	Hnf1b	0.00103774	0.0721669918906576	-	derivatization:Gata4_chr14_5729|random_deposition_all_bkg_TFBS_full|bg_46|fixed_deposition_1
208	219	TTCTGATTAATG	Gata4/6	0.0916588	0.131704452531282	+	derivatization:Gata4_chr14_5729|random_deposition_all_bkg_TFBS_full|bg_46|fixed_deposition_1
209	220	TCTGATTAATGG	Jun_Atf3	0.029517	0.0737225557252557	-	derivatization:Gata4_chr14_5729|random_deposition_all_bkg_TFBS_full|bg_46|fixed_deposition_1
234	245	CAGACAATCGGA	Sox17	0.0731482	0.363676610088392	+	derivatization:Gata4_chr14_5729|random_deposition_all_bkg_TFBS_full|bg_46|fixed_deposition_1
235	246	AGACAATCGGAT	Gata4/6	0.0567766	0.0815822487266643	-	derivatization:Gata4_chr14_5729|random_deposition_all_bkg_TFBS_full|bg_46|fixed_deposition_1
240	251	ATCGGATCTGAT	Gata4/6	0.0700935	0.10071729112209	-	derivatization:Gata4_chr14_5729|random_deposition_all_bkg_TFBS_full|bg_46|fixed_deposition_1
245	256	ATCTGATTTGGG	Gata4/6	0.0912175	0.131070348932914	+	derivatization:Gata4_chr14_5729|random_deposition_all_bkg_TFBS_full|bg_46|fixed_deposition_1
254	265	GGGACAATTCAA	Sox17	0.0435012	0.216278308294356	+	derivatization:Gata4_chr14_5729|random_deposition_all_bkg_TFBS_full|bg_46|fixed_deposition_1
261	272	TTCAATTGTTTC	Sox17	0.246207	1.22408654129607	-	derivatization:Gata4_chr14_5729|random_deposition_all_bkg_TFBS_full|bg_46|fixed_deposition_1
270	281	TTCTTATCTGCG	Gata4/6	0.808864	1.16225600043054	-	derivatization:Gata4_chr14_5729|random_deposition_all_bkg_TFBS_full|bg_46|fixed_deposition_1
282	293	TAGGGAGGTGCG	Klf4	0.0748045	0.269659992255146	-	derivatization:Gata4_chr14_5729|random_deposition_all_bkg_TFBS_full|bg_46|fixed_deposition_1
285	296	GGAGGTGCGGAT	Klf4	0.0205119	0.073942594297647	-	derivatization:Gata4_chr14_5729|random_deposition_all_bkg_TFBS_full|bg_46|fixed_deposition_1
24	35	GTCTTATCAGAT	Gata4/6	0.653013	0.938313829777501	-	derivatization:Gata4_chr14_5729|random_deposition_all_bkg_TFBS_full|bg_46|fixed_deposition_2
29	40	ATCAGATTAGGC	Gata4/6	0.293993	0.422438294119377	+	derivatization:Gata4_chr14_5729|random_deposition_all_bkg_TFBS_full|bg_46|fixed_deposition_2
43	54	AATGATGTTTTG	Jun_Atf3	0.0526381	0.131470517346667	-	derivatization:Gata4_chr14_5729|random_deposition_all_bkg_TFBS_full|bg_46|fixed_deposition_2
64	75	TTTCTTTCTCTT	Sox17	0.010095	0.0501900987152428	-	derivatization:Gata4_chr14_5729|random_deposition_all_bkg_TFBS_full|bg_46|fixed_deposition_2
77	88	GCAGGTGTGGCA	Klf4	0.0565119	0.203717670946582	-	derivatization:Gata4_chr14_5729|random_deposition_all_bkg_TFBS_full|bg_46|fixed_deposition_2
91	104	GGTGATCCATTGAG	Hnf1b	0.000814263	0.0566258516756245	-	derivatization:Gata4_chr14_5729|random_deposition_all_bkg_TFBS_full|bg_46|fixed_deposition_2
91	102	GGTGATCCATTG	Jun_Atf3	0.080015	0.199847894310273	-	derivatization:Gata4_chr14_5729|random_deposition_all_bkg_TFBS_full|bg_46|fixed_deposition_2
95	106	ATCCATTGAGCT	Sox17	0.0253622	0.126095227502301	-	derivatization:Gata4_chr14_5729|random_deposition_all_bkg_TFBS_full|bg_46|fixed_deposition_2
106	117	TCCCCCACCCCC	Klf4	0.155779	0.561561990702624	+	derivatization:Gata4_chr14_5729|random_deposition_all_bkg_TFBS_full|bg_46|fixed_deposition_2
108	119	CCCCACCCCCAC	Klf4	0.0291653	0.105136917860811	+	derivatization:Gata4_chr14_5729|random_deposition_all_bkg_TFBS_full|bg_46|fixed_deposition_2
112	123	ACCCCCACCTCC	Klf4	0.0545157	0.196521642946399	+	derivatization:Gata4_chr14_5729|random_deposition_all_bkg_TFBS_full|bg_46|fixed_deposition_2
115	126	CCCACCTCCCCC	Klf4	0.0303611	0.1094476133235	+	derivatization:Gata4_chr14_5729|random_deposition_all_bkg_TFBS_full|bg_46|fixed_deposition_2
121	132	TCCCCCACCCCT	Klf4	0.163847	0.590646027324946	+	derivatization:Gata4_chr14_5729|random_deposition_all_bkg_TFBS_full|bg_46|fixed_deposition_2
125	136	CCACCCCTCACC	Jun_Atf3	0.0338842	0.0846302070910224	+	derivatization:Gata4_chr14_5729|random_deposition_all_bkg_TFBS_full|bg_46|fixed_deposition_2
128	139	CCCCTCACCCGA	Klf4	0.0389161	0.140287218343823	+	derivatization:Gata4_chr14_5729|random_deposition_all_bkg_TFBS_full|bg_46|fixed_deposition_2
134	145	ACCCGATCACCC	Gata4/6	0.151869	0.218220438206405	+	derivatization:Gata4_chr14_5729|random_deposition_all_bkg_TFBS_full|bg_46|fixed_deposition_2
151	162	CTCTGATAAAGT	Gata4/6	0.385076	0.553315380115558	+	derivatization:Gata4_chr14_5729|random_deposition_all_bkg_TFBS_full|bg_46|fixed_deposition_2
175	186	CAGACAATCGGA	Sox17	0.0731482	0.363676610088392	+	derivatization:Gata4_chr14_5729|random_deposition_all_bkg_TFBS_full|bg_46|fixed_deposition_2
176	187	AGACAATCGGAT	Gata4/6	0.0567766	0.0815822487266643	-	derivatization:Gata4_chr14_5729|random_deposition_all_bkg_TFBS_full|bg_46|fixed_deposition_2
181	192	ATCGGATCTGAT	Gata4/6	0.0700935	0.10071729112209	-	derivatization:Gata4_chr14_5729|random_deposition_all_bkg_TFBS_full|bg_46|fixed_deposition_2
186	197	ATCTGATTTGGG	Gata4/6	0.0912175	0.131070348932914	+	derivatization:Gata4_chr14_5729|random_deposition_all_bkg_TFBS_full|bg_46|fixed_deposition_2
195	206	GGGACAATTCAA	Sox17	0.0435012	0.216278308294356	+	derivatization:Gata4_chr14_5729|random_deposition_all_bkg_TFBS_full|bg_46|fixed_deposition_2
202	213	TTCAATTGTTTC	Sox17	0.246207	1.22408654129607	-	derivatization:Gata4_chr14_5729|random_deposition_all_bkg_TFBS_full|bg_46|fixed_deposition_2
211	222	TTCTTATCTGCG	Gata4/6	0.808864	1.16225600043054	-	derivatization:Gata4_chr14_5729|random_deposition_all_bkg_TFBS_full|bg_46|fixed_deposition_2
228	239	TTCAGATATTTT	Gata4/6	0.117308	0.168559766411295	+	derivatization:Gata4_chr14_5729|random_deposition_all_bkg_TFBS_full|bg_46|fixed_deposition_2
234	245	TATTTTATCAGG	Jun_Atf3	0.0226268	0.0565133829279471	+	derivatization:Gata4_chr14_5729|random_deposition_all_bkg_TFBS_full|bg_46|fixed_deposition_2
235	246	ATTTTATCAGGT	Gata4/6	0.407546	0.585602504192874	-	derivatization:Gata4_chr14_5729|random_deposition_all_bkg_TFBS_full|bg_46|fixed_deposition_2
239	252	TATCAGGTATTAGC	Hnf1b	0.000807392	0.0561480254366044	-	derivatization:Gata4_chr14_5729|random_deposition_all_bkg_TFBS_full|bg_46|fixed_deposition_2
244	257	GGTATTAGCTCAGG	Foxa2	0.0281299	0.124846974867301	-	derivatization:Gata4_chr14_5729|random_deposition_all_bkg_TFBS_full|bg_46|fixed_deposition_2
255	266	AGGGGTGGTGTG	Klf4	0.0938266	0.338232061297471	-	derivatization:Gata4_chr14_5729|random_deposition_all_bkg_TFBS_full|bg_46|fixed_deposition_2
258	269	GGTGGTGTGGGT	Klf4	0.0206546	0.0744570082820304	-	derivatization:Gata4_chr14_5729|random_deposition_all_bkg_TFBS_full|bg_46|fixed_deposition_2
260	271	TGGTGTGGGTTA	Klf4	0.0152491	0.0549709200368688	-	derivatization:Gata4_chr14_5729|random_deposition_all_bkg_TFBS_full|bg_46|fixed_deposition_2
264	275	GTGGGTTATGTG	Klf4	0.0165436	0.0596374155013701	-	derivatization:Gata4_chr14_5729|random_deposition_all_bkg_TFBS_full|bg_46|fixed_deposition_2
268	281	GTTATGTGCCTGCG	Foxa2	0.0260849	0.11577079387826	-	derivatization:Gata4_chr14_5729|random_deposition_all_bkg_TFBS_full|bg_46|fixed_deposition_2
285	296	TTCAGATAAAAA	Gata4/6	0.49315	0.708606819703091	+	derivatization:Gata4_chr14_5729|random_deposition_all_bkg_TFBS_full|bg_46|fixed_deposition_2
26	37	ATCCATTGAGCT	Sox17	0.0253622	0.126095227502301	-	derivatization:Gata4_chr14_5729|random_deposition_all_bkg_TFBS_full|bg_47|fixed_deposition_1
47	58	TTCAGATATTTT	Gata4/6	0.117308	0.168559766411295	+	derivatization:Gata4_chr14_5729|random_deposition_all_bkg_TFBS_full|bg_47|fixed_deposition_1
53	64	TATTTTATCAGG	Jun_Atf3	0.0226268	0.0565133829279471	+	derivatization:Gata4_chr14_5729|random_deposition_all_bkg_TFBS_full|bg_47|fixed_deposition_1
54	65	ATTTTATCAGGT	Gata4/6	0.407546	0.585602504192874	-	derivatization:Gata4_chr14_5729|random_deposition_all_bkg_TFBS_full|bg_47|fixed_deposition_1
58	71	TATCAGGTATTAGC	Hnf1b	0.000807392	0.0561480254366044	-	derivatization:Gata4_chr14_5729|random_deposition_all_bkg_TFBS_full|bg_47|fixed_deposition_1
63	76	GGTATTAGCTCAGG	Foxa2	0.0281299	0.124846974867301	-	derivatization:Gata4_chr14_5729|random_deposition_all_bkg_TFBS_full|bg_47|fixed_deposition_1
77	88	TTCACAGCCCAC	Klf4	0.0339932	0.122540837098405	+	derivatization:Gata4_chr14_5729|random_deposition_all_bkg_TFBS_full|bg_47|fixed_deposition_1
86	97	CACCATACCTTT	Klf4	0.0347265	0.125184283312479	+	derivatization:Gata4_chr14_5729|random_deposition_all_bkg_TFBS_full|bg_47|fixed_deposition_1
101	112	GCAGGTGTGGCA	Klf4	0.0565119	0.203717670946582	-	derivatization:Gata4_chr14_5729|random_deposition_all_bkg_TFBS_full|bg_47|fixed_deposition_1
115	126	CTCTGATAAAGT	Gata4/6	0.385076	0.553315380115558	+	derivatization:Gata4_chr14_5729|random_deposition_all_bkg_TFBS_full|bg_47|fixed_deposition_1
128	141	GTTGTGTATATAAG	Foxa2	0.0683664	0.303425828835789	-	derivatization:Gata4_chr14_5729|random_deposition_all_bkg_TFBS_full|bg_47|fixed_deposition_1
140	151	AGATGTGTGGTC	Klf4	0.0176287	0.0635490526033634	-	derivatization:Gata4_chr14_5729|random_deposition_all_bkg_TFBS_full|bg_47|fixed_deposition_1
141	154	GATGTGTGGTCTTA	Foxa2	0.0136423	0.0605476693920769	-	derivatization:Gata4_chr14_5729|random_deposition_all_bkg_TFBS_full|bg_47|fixed_deposition_1
149	160	GTCTTATCAGAT	Gata4/6	0.653013	0.938313829777501	-	derivatization:Gata4_chr14_5729|random_deposition_all_bkg_TFBS_full|bg_47|fixed_deposition_1
154	165	ATCAGATTAGGC	Gata4/6	0.293993	0.422438294119377	+	derivatization:Gata4_chr14_5729|random_deposition_all_bkg_TFBS_full|bg_47|fixed_deposition_1
170	183	GTTATGTGCCTGCG	Foxa2	0.0260849	0.11577079387826	-	derivatization:Gata4_chr14_5729|random_deposition_all_bkg_TFBS_full|bg_47|fixed_deposition_1
185	196	TTCAGATAAAAA	Gata4/6	0.49315	0.708606819703091	+	derivatization:Gata4_chr14_5729|random_deposition_all_bkg_TFBS_full|bg_47|fixed_deposition_1
204	215	TTTTGCTTCATT	Jun_Atf3	0.0615513	0.153732396388926	+	derivatization:Gata4_chr14_5729|random_deposition_all_bkg_TFBS_full|bg_47|fixed_deposition_1
209	220	CTTCATTGTTAT	Sox17	0.308847	1.53551871400759	-	derivatization:Gata4_chr14_5729|random_deposition_all_bkg_TFBS_full|bg_47|fixed_deposition_1
234	245	CAGACAATCGGA	Sox17	0.0731482	0.363676610088392	+	derivatization:Gata4_chr14_5729|random_deposition_all_bkg_TFBS_full|bg_47|fixed_deposition_1
235	246	AGACAATCGGAT	Gata4/6	0.0567766	0.0815822487266643	-	derivatization:Gata4_chr14_5729|random_deposition_all_bkg_TFBS_full|bg_47|fixed_deposition_1
240	251	ATCGGATCTGAT	Gata4/6	0.0700935	0.10071729112209	-	derivatization:Gata4_chr14_5729|random_deposition_all_bkg_TFBS_full|bg_47|fixed_deposition_1
245	256	ATCTGATTTGGG	Gata4/6	0.0912175	0.131070348932914	+	derivatization:Gata4_chr14_5729|random_deposition_all_bkg_TFBS_full|bg_47|fixed_deposition_1
254	265	GGGACAATTCAA	Sox17	0.0435012	0.216278308294356	+	derivatization:Gata4_chr14_5729|random_deposition_all_bkg_TFBS_full|bg_47|fixed_deposition_1
261	272	TTCAATTGTTTC	Sox17	0.246207	1.22408654129607	-	derivatization:Gata4_chr14_5729|random_deposition_all_bkg_TFBS_full|bg_47|fixed_deposition_1
270	281	TTCTTATCTGCG	Gata4/6	0.808864	1.16225600043054	-	derivatization:Gata4_chr14_5729|random_deposition_all_bkg_TFBS_full|bg_47|fixed_deposition_1
283	294	TCTACAATGTAC	Sox17	0.0239085	0.118867753851747	+	derivatization:Gata4_chr14_5729|random_deposition_all_bkg_TFBS_full|bg_47|fixed_deposition_1
286	299	ACAATGTACTTTTT	Foxa2	0.0166929	0.0740869347833577	-	derivatization:Gata4_chr14_5729|random_deposition_all_bkg_TFBS_full|bg_47|fixed_deposition_1
16	27	ACAGGCGGGTCT	Klf4	0.0335265	0.120858447424181	-	derivatization:Gata4_chr14_5729|random_deposition_all_bkg_TFBS_full|bg_47|fixed_deposition_2
24	35	GTCTTATCAGAT	Gata4/6	0.653013	0.938313829777501	-	derivatization:Gata4_chr14_5729|random_deposition_all_bkg_TFBS_full|bg_47|fixed_deposition_2
29	40	ATCAGATTAGGC	Gata4/6	0.293993	0.422438294119377	+	derivatization:Gata4_chr14_5729|random_deposition_all_bkg_TFBS_full|bg_47|fixed_deposition_2
33	44	GATTAGGCGAAG	Jun_Atf3	0.0243701	0.0608675019575178	-	derivatization:Gata4_chr14_5729|random_deposition_all_bkg_TFBS_full|bg_47|fixed_deposition_2
35	46	TTAGGCGAAGGG	Klf4	0.0253365	0.0913346174865484	-	derivatization:Gata4_chr14_5729|random_deposition_all_bkg_TFBS_full|bg_47|fixed_deposition_2
56	69	CCAGTACAAACAGC	Foxa2	0.0943807	0.418883283653987	+	derivatization:Gata4_chr14_5729|random_deposition_all_bkg_TFBS_full|bg_47|fixed_deposition_2
77	88	GCAGGTGTGGCA	Klf4	0.0565119	0.203717670946582	-	derivatization:Gata4_chr14_5729|random_deposition_all_bkg_TFBS_full|bg_47|fixed_deposition_2
```
