## Supplementary material for "Multi-scale dissection, compaction and derivatization of mammalian developmental enhancers": Table S3: 719625_file04 (part 37 of 85)

```
95	106	ATCCATTGAGCT	Sox17	0.0253622	0.126095227502301	-	derivatization:Gata4_chr14_5729|random_deposition_all_bkg_TFBS_full|bg_47|fixed_deposition_2
110	123	TTTAAAAAATTAGT	Hnf1b	0.000863876	0.060076061717322	-	derivatization:Gata4_chr14_5729|random_deposition_all_bkg_TFBS_full|bg_47|fixed_deposition_2
116	127	AAATTAGTCATT	Jun_Atf3	0.254036	0.634488029482029	+	derivatization:Gata4_chr14_5729|random_deposition_all_bkg_TFBS_full|bg_47|fixed_deposition_2
117	130	AATTAGTCATTGTT	Hnf1b	0.00210457	0.146356973927305	-	derivatization:Gata4_chr14_5729|random_deposition_all_bkg_TFBS_full|bg_47|fixed_deposition_2
117	128	AATTAGTCATTG	Jun_Atf3	0.0251088	0.0627125015141884	-	derivatization:Gata4_chr14_5729|random_deposition_all_bkg_TFBS_full|bg_47|fixed_deposition_2
121	132	AGTCATTGTTGT	Sox17	0.148376	0.737692529665464	-	derivatization:Gata4_chr14_5729|random_deposition_all_bkg_TFBS_full|bg_47|fixed_deposition_2
128	141	GTTGTGTATATAAG	Foxa2	0.0683664	0.303425828835789	-	derivatization:Gata4_chr14_5729|random_deposition_all_bkg_TFBS_full|bg_47|fixed_deposition_2
140	151	AGATGTGTGGTC	Klf4	0.0176287	0.0635490526033634	-	derivatization:Gata4_chr14_5729|random_deposition_all_bkg_TFBS_full|bg_47|fixed_deposition_2
141	154	GATGTGTGGTCTCT	Foxa2	0.0139541	0.0619315096035112	-	derivatization:Gata4_chr14_5729|random_deposition_all_bkg_TFBS_full|bg_47|fixed_deposition_2
142	153	ATGTGTGGTCTC	Klf4	0.0146993	0.0529889662273803	-	derivatization:Gata4_chr14_5729|random_deposition_all_bkg_TFBS_full|bg_47|fixed_deposition_2
151	162	CTCTGATAAAGT	Gata4/6	0.385076	0.553315380115558	+	derivatization:Gata4_chr14_5729|random_deposition_all_bkg_TFBS_full|bg_47|fixed_deposition_2
175	186	CAGACAATCGGA	Sox17	0.0731482	0.363676610088392	+	derivatization:Gata4_chr14_5729|random_deposition_all_bkg_TFBS_full|bg_47|fixed_deposition_2
176	187	AGACAATCGGAT	Gata4/6	0.0567766	0.0815822487266643	-	derivatization:Gata4_chr14_5729|random_deposition_all_bkg_TFBS_full|bg_47|fixed_deposition_2
181	192	ATCGGATCTGAT	Gata4/6	0.0700935	0.10071729112209	-	derivatization:Gata4_chr14_5729|random_deposition_all_bkg_TFBS_full|bg_47|fixed_deposition_2
186	197	ATCTGATTTGGG	Gata4/6	0.0912175	0.131070348932914	+	derivatization:Gata4_chr14_5729|random_deposition_all_bkg_TFBS_full|bg_47|fixed_deposition_2
195	206	GGGACAATTCAA	Sox17	0.0435012	0.216278308294356	+	derivatization:Gata4_chr14_5729|random_deposition_all_bkg_TFBS_full|bg_47|fixed_deposition_2
202	213	TTCAATTGTTTC	Sox17	0.246207	1.22408654129607	-	derivatization:Gata4_chr14_5729|random_deposition_all_bkg_TFBS_full|bg_47|fixed_deposition_2
211	222	TTCTTATCTGCG	Gata4/6	0.808864	1.16225600043054	-	derivatization:Gata4_chr14_5729|random_deposition_all_bkg_TFBS_full|bg_47|fixed_deposition_2
228	239	TTCAGATATTTT	Gata4/6	0.117308	0.168559766411295	+	derivatization:Gata4_chr14_5729|random_deposition_all_bkg_TFBS_full|bg_47|fixed_deposition_2
234	245	TATTTTATCAGG	Jun_Atf3	0.0226268	0.0565133829279471	+	derivatization:Gata4_chr14_5729|random_deposition_all_bkg_TFBS_full|bg_47|fixed_deposition_2
235	246	ATTTTATCAGGT	Gata4/6	0.407546	0.585602504192874	-	derivatization:Gata4_chr14_5729|random_deposition_all_bkg_TFBS_full|bg_47|fixed_deposition_2
239	252	TATCAGGTATTAGC	Hnf1b	0.000807392	0.0561480254366044	-	derivatization:Gata4_chr14_5729|random_deposition_all_bkg_TFBS_full|bg_47|fixed_deposition_2
244	257	GGTATTAGCTCAGG	Foxa2	0.0281299	0.124846974867301	-	derivatization:Gata4_chr14_5729|random_deposition_all_bkg_TFBS_full|bg_47|fixed_deposition_2
253	264	TCAGGATCTGTC	Gata4/6	0.0438738	0.0630422262725124	-	derivatization:Gata4_chr14_5729|random_deposition_all_bkg_TFBS_full|bg_47|fixed_deposition_2
268	281	GTTATGTGCCTGCG	Foxa2	0.0260849	0.11577079387826	-	derivatization:Gata4_chr14_5729|random_deposition_all_bkg_TFBS_full|bg_47|fixed_deposition_2
285	296	TTCAGATAAAAA	Gata4/6	0.49315	0.708606819703091	+	derivatization:Gata4_chr14_5729|random_deposition_all_bkg_TFBS_full|bg_47|fixed_deposition_2
17	28	GGTACTATCATC	Jun_Atf3	0.0339616	0.0848235236819068	+	derivatization:Gata4_chr14_5729|random_deposition_all_bkg_TFBS_full|bg_48|fixed_deposition_1
18	29	GTACTATCATCC	Gata4/6	0.132982	0.191081723811734	-	derivatization:Gata4_chr14_5729|random_deposition_all_bkg_TFBS_full|bg_48|fixed_deposition_1
26	37	ATCCATTGAGCT	Sox17	0.0253622	0.126095227502301	-	derivatization:Gata4_chr14_5729|random_deposition_all_bkg_TFBS_full|bg_48|fixed_deposition_1
41	52	GAGTGATTCAGA	Jun_Atf3	0.0222664	0.0556132369414518	+	derivatization:Gata4_chr14_5729|random_deposition_all_bkg_TFBS_full|bg_48|fixed_deposition_1
41	52	GAGTGATTCAGA	Gata4/6	0.0516191	0.074171441319955	+	derivatization:Gata4_chr14_5729|random_deposition_all_bkg_TFBS_full|bg_48|fixed_deposition_1
42	53	AGTGATTCAGAT	Jun_Atf3	0.0680002	0.169839364902549	-	derivatization:Gata4_chr14_5729|random_deposition_all_bkg_TFBS_full|bg_48|fixed_deposition_1
47	58	TTCAGATATTTT	Gata4/6	0.117308	0.168559766411295	+	derivatization:Gata4_chr14_5729|random_deposition_all_bkg_TFBS_full|bg_48|fixed_deposition_1
53	64	TATTTTATCAGG	Jun_Atf3	0.0226268	0.0565133829279471	+	derivatization:Gata4_chr14_5729|random_deposition_all_bkg_TFBS_full|bg_48|fixed_deposition_1
54	65	ATTTTATCAGGT	Gata4/6	0.407546	0.585602504192874	-	derivatization:Gata4_chr14_5729|random_deposition_all_bkg_TFBS_full|bg_48|fixed_deposition_1
58	71	TATCAGGTATTAGC	Hnf1b	0.000807392	0.0561480254366044	-	derivatization:Gata4_chr14_5729|random_deposition_all_bkg_TFBS_full|bg_48|fixed_deposition_1
63	76	GGTATTAGCTCAGG	Foxa2	0.0281299	0.124846974867301	-	derivatization:Gata4_chr14_5729|random_deposition_all_bkg_TFBS_full|bg_48|fixed_deposition_1
87	100	CAGTAGCACACACA	Foxa2	0.0144256	0.06402413519585	+	derivatization:Gata4_chr14_5729|random_deposition_all_bkg_TFBS_full|bg_48|fixed_deposition_1
89	102	GTAGCACACACAGC	Foxa2	0.0140598	0.0624006305475413	+	derivatization:Gata4_chr14_5729|random_deposition_all_bkg_TFBS_full|bg_48|fixed_deposition_1
90	101	TAGCACACACAG	Klf4	0.0210789	0.0759865517548677	+	derivatization:Gata4_chr14_5729|random_deposition_all_bkg_TFBS_full|bg_48|fixed_deposition_1
101	112	GCAGGTGTGGCA	Klf4	0.0565119	0.203717670946582	-	derivatization:Gata4_chr14_5729|random_deposition_all_bkg_TFBS_full|bg_48|fixed_deposition_1
115	126	CTCTGATAAAGT	Gata4/6	0.385076	0.553315380115558	+	derivatization:Gata4_chr14_5729|random_deposition_all_bkg_TFBS_full|bg_48|fixed_deposition_1
116	127	TCTGATAAAGTG	Jun_Atf3	0.0207128	0.051732918393674	-	derivatization:Gata4_chr14_5729|random_deposition_all_bkg_TFBS_full|bg_48|fixed_deposition_1
149	160	GTCTTATCAGAT	Gata4/6	0.653013	0.938313829777501	-	derivatization:Gata4_chr14_5729|random_deposition_all_bkg_TFBS_full|bg_48|fixed_deposition_1
154	165	ATCAGATTAGGC	Gata4/6	0.293993	0.422438294119377	+	derivatization:Gata4_chr14_5729|random_deposition_all_bkg_TFBS_full|bg_48|fixed_deposition_1
160	171	TTAGGCGTGAGT	Klf4	0.0778398	0.280601833648272	-	derivatization:Gata4_chr14_5729|random_deposition_all_bkg_TFBS_full|bg_48|fixed_deposition_1
165	176	CGTGAGTTATGT	Jun_Atf3	0.0477375	0.119230629939845	-	derivatization:Gata4_chr14_5729|random_deposition_all_bkg_TFBS_full|bg_48|fixed_deposition_1
170	183	GTTATGTGCCTGCG	Foxa2	0.0260849	0.11577079387826	-	derivatization:Gata4_chr14_5729|random_deposition_all_bkg_TFBS_full|bg_48|fixed_deposition_1
185	196	TTCAGATAAAAA	Gata4/6	0.49315	0.708606819703091	+	derivatization:Gata4_chr14_5729|random_deposition_all_bkg_TFBS_full|bg_48|fixed_deposition_1
190	201	ATAAAAATCATG	Jun_Atf3	0.0291166	0.072722504523833	+	derivatization:Gata4_chr14_5729|random_deposition_all_bkg_TFBS_full|bg_48|fixed_deposition_1
191	202	TAAAAATCATGA	Gata4/6	0.0376568	0.0541090242080409	-	derivatization:Gata4_chr14_5729|random_deposition_all_bkg_TFBS_full|bg_48|fixed_deposition_1
213	224	GATGAAGGGACA	Jun_Atf3	0.0278618	0.0695884779315624	-	derivatization:Gata4_chr14_5729|random_deposition_all_bkg_TFBS_full|bg_48|fixed_deposition_1
222	233	ACAGGTGGGCTG	Klf4	0.0160196	0.05774846716348	-	derivatization:Gata4_chr14_5729|random_deposition_all_bkg_TFBS_full|bg_48|fixed_deposition_1
234	245	CAGACAATCGGA	Sox17	0.0731482	0.363676610088392	+	derivatization:Gata4_chr14_5729|random_deposition_all_bkg_TFBS_full|bg_48|fixed_deposition_1
235	246	AGACAATCGGAT	Gata4/6	0.0567766	0.0815822487266643	-	derivatization:Gata4_chr14_5729|random_deposition_all_bkg_TFBS_full|bg_48|fixed_deposition_1
240	251	ATCGGATCTGAT	Gata4/6	0.0700935	0.10071729112209	-	derivatization:Gata4_chr14_5729|random_deposition_all_bkg_TFBS_full|bg_48|fixed_deposition_1
245	256	ATCTGATTTGGG	Gata4/6	0.0912175	0.131070348932914	+	derivatization:Gata4_chr14_5729|random_deposition_all_bkg_TFBS_full|bg_48|fixed_deposition_1
254	265	GGGACAATTCAA	Sox17	0.0435012	0.216278308294356	+	derivatization:Gata4_chr14_5729|random_deposition_all_bkg_TFBS_full|bg_48|fixed_deposition_1
261	272	TTCAATTGTTTC	Sox17	0.246207	1.22408654129607	-	derivatization:Gata4_chr14_5729|random_deposition_all_bkg_TFBS_full|bg_48|fixed_deposition_1
270	281	TTCTTATCTGCG	Gata4/6	0.808864	1.16225600043054	-	derivatization:Gata4_chr14_5729|random_deposition_all_bkg_TFBS_full|bg_48|fixed_deposition_1
24	35	GTCTTATCAGAT	Gata4/6	0.653013	0.938313829777501	-	derivatization:Gata4_chr14_5729|random_deposition_all_bkg_TFBS_full|bg_48|fixed_deposition_2
29	40	ATCAGATTAGGC	Gata4/6	0.293993	0.422438294119377	+	derivatization:Gata4_chr14_5729|random_deposition_all_bkg_TFBS_full|bg_48|fixed_deposition_2
35	46	TTAGGCGAGTGA	Klf4	0.0287552	0.103658563445985	-	derivatization:Gata4_chr14_5729|random_deposition_all_bkg_TFBS_full|bg_48|fixed_deposition_2
41	52	GAGTGAGGGGTG	Klf4	0.0210158	0.0757590848844081	-	derivatization:Gata4_chr14_5729|random_deposition_all_bkg_TFBS_full|bg_48|fixed_deposition_2
42	53	AGTGAGGGGTGG	Jun_Atf3	0.0220136	0.054981835983111	-	derivatization:Gata4_chr14_5729|random_deposition_all_bkg_TFBS_full|bg_48|fixed_deposition_2
46	57	AGGGGTGGTGGA	Klf4	0.0755318	0.272281809289779	-	derivatization:Gata4_chr14_5729|random_deposition_all_bkg_TFBS_full|bg_48|fixed_deposition_2
56	67	GAGAGATTAGAG	Gata4/6	0.155451	0.450714532055318	+	derivatization:Gata4_chr14_5729|random_deposition_all_bkg_TFBS_full|bg_48|fixed_deposition_2
65	76	GAGGGAGAAAGC	Klf4	0.0139961	0.0504540263968378	-	derivatization:Gata4_chr14_5729|random_deposition_all_bkg_TFBS_full|bg_48|fixed_deposition_2
77	88	GCAGGTGTGGCA	Klf4	0.0565119	0.203717670946582	-	derivatization:Gata4_chr14_5729|random_deposition_all_bkg_TFBS_full|bg_48|fixed_deposition_2
95	106	ATCCATTGAGCT	Sox17	0.0253622	0.126095227502301	-	derivatization:Gata4_chr14_5729|random_deposition_all_bkg_TFBS_full|bg_48|fixed_deposition_2
124	135	TGGGGCAGGAGG	Klf4	0.0242682	0.0874835420869913	-	derivatization:Gata4_chr14_5729|random_deposition_all_bkg_TFBS_full|bg_48|fixed_deposition_2
151	162	CTCTGATAAAGT	Gata4/6	0.385076	0.553315380115558	+	derivatization:Gata4_chr14_5729|random_deposition_all_bkg_TFBS_full|bg_48|fixed_deposition_2
165	176	TGTGAGATGGCA	Jun_Atf3	0.0229969	0.0574377559290623	-	derivatization:Gata4_chr14_5729|random_deposition_all_bkg_TFBS_full|bg_48|fixed_deposition_2
166	177	GTGAGATGGCAG	Gata4/6	0.0387811	0.055724529931233	+	derivatization:Gata4_chr14_5729|random_deposition_all_bkg_TFBS_full|bg_48|fixed_deposition_2
175	186	CAGACAATCGGA	Sox17	0.0731482	0.363676610088392	+	derivatization:Gata4_chr14_5729|random_deposition_all_bkg_TFBS_full|bg_48|fixed_deposition_2
176	187	AGACAATCGGAT	Gata4/6	0.0567766	0.0815822487266643	-	derivatization:Gata4_chr14_5729|random_deposition_all_bkg_TFBS_full|bg_48|fixed_deposition_2
181	192	ATCGGATCTGAT	Gata4/6	0.0700935	0.10071729112209	-	derivatization:Gata4_chr14_5729|random_deposition_all_bkg_TFBS_full|bg_48|fixed_deposition_2
186	197	ATCTGATTTGGG	Gata4/6	0.0912175	0.131070348932914	+	derivatization:Gata4_chr14_5729|random_deposition_all_bkg_TFBS_full|bg_48|fixed_deposition_2
195	206	GGGACAATTCAA	Sox17	0.0435012	0.216278308294356	+	derivatization:Gata4_chr14_5729|random_deposition_all_bkg_TFBS_full|bg_48|fixed_deposition_2
202	213	TTCAATTGTTTC	Sox17	0.246207	1.22408654129607	-	derivatization:Gata4_chr14_5729|random_deposition_all_bkg_TFBS_full|bg_48|fixed_deposition_2
211	222	TTCTTATCTGCG	Gata4/6	0.808864	1.16225600043054	-	derivatization:Gata4_chr14_5729|random_deposition_all_bkg_TFBS_full|bg_48|fixed_deposition_2
228	239	TTCAGATATTTT	Gata4/6	0.117308	0.168559766411295	+	derivatization:Gata4_chr14_5729|random_deposition_all_bkg_TFBS_full|bg_48|fixed_deposition_2
234	245	TATTTTATCAGG	Jun_Atf3	0.0226268	0.0565133829279471	+	derivatization:Gata4_chr14_5729|random_deposition_all_bkg_TFBS_full|bg_48|fixed_deposition_2
235	246	ATTTTATCAGGT	Gata4/6	0.407546	0.585602504192874	-	derivatization:Gata4_chr14_5729|random_deposition_all_bkg_TFBS_full|bg_48|fixed_deposition_2
239	252	TATCAGGTATTAGC	Hnf1b	0.000807392	0.0561480254366044	-	derivatization:Gata4_chr14_5729|random_deposition_all_bkg_TFBS_full|bg_48|fixed_deposition_2
244	257	GGTATTAGCTCAGG	Foxa2	0.0281299	0.124846974867301	-	derivatization:Gata4_chr14_5729|random_deposition_all_bkg_TFBS_full|bg_48|fixed_deposition_2
268	281	GTTATGTGCCTGCG	Foxa2	0.0260849	0.11577079387826	-	derivatization:Gata4_chr14_5729|random_deposition_all_bkg_TFBS_full|bg_48|fixed_deposition_2
275	286	GCCTGCGCCTTT	Klf4	0.0293919	0.105953779871051	+	derivatization:Gata4_chr14_5729|random_deposition_all_bkg_TFBS_full|bg_48|fixed_deposition_2
285	296	TTCAGATAAAAA	Gata4/6	0.49315	0.708606819703091	+	derivatization:Gata4_chr14_5729|random_deposition_all_bkg_TFBS_full|bg_48|fixed_deposition_2
1	12	TTGGGAGAGAAA	Klf4	0.0229149	0.0826050806639634	-	derivatization:Gata4_chr14_5729|random_deposition_all_bkg_TFBS_full|bg_49|fixed_deposition_1
26	37	ATCCATTGAGCT	Sox17	0.0253622	0.126095227502301	-	derivatization:Gata4_chr14_5729|random_deposition_all_bkg_TFBS_full|bg_49|fixed_deposition_1
40	51	AAGAGATTTCAG	Gata4/6	0.102595	0.147418669101569	+	derivatization:Gata4_chr14_5729|random_deposition_all_bkg_TFBS_full|bg_49|fixed_deposition_1
47	58	TTCAGATATTTT	Gata4/6	0.117308	0.168559766411295	+	derivatization:Gata4_chr14_5729|random_deposition_all_bkg_TFBS_full|bg_49|fixed_deposition_1
53	64	TATTTTATCAGG	Jun_Atf3	0.0226268	0.0565133829279471	+	derivatization:Gata4_chr14_5729|random_deposition_all_bkg_TFBS_full|bg_49|fixed_deposition_1
54	65	ATTTTATCAGGT	Gata4/6	0.407546	0.585602504192874	-	derivatization:Gata4_chr14_5729|random_deposition_all_bkg_TFBS_full|bg_49|fixed_deposition_1
58	71	TATCAGGTATTAGC	Hnf1b	0.000807392	0.0561480254366044	-	derivatization:Gata4_chr14_5729|random_deposition_all_bkg_TFBS_full|bg_49|fixed_deposition_1
63	76	GGTATTAGCTCAGG	Foxa2	0.0281299	0.124846974867301	-	derivatization:Gata4_chr14_5729|random_deposition_all_bkg_TFBS_full|bg_49|fixed_deposition_1
72	83	TCAGGAGTGGTC	Klf4	0.0244116	0.0880004794756429	-	derivatization:Gata4_chr14_5729|random_deposition_all_bkg_TFBS_full|bg_49|fixed_deposition_1
75	86	GGAGTGGTCAGC	Jun_Atf3	0.0479351	0.119724161701586	+	derivatization:Gata4_chr14_5729|random_deposition_all_bkg_TFBS_full|bg_49|fixed_deposition_1
92	103	GGTGACTACGCA	Jun_Atf3	0.150934	0.37697734274607	-	derivatization:Gata4_chr14_5729|random_deposition_all_bkg_TFBS_full|bg_49|fixed_deposition_1
101	112	GCAGGTGTGGCA	Klf4	0.0565119	0.203717670946582	-	derivatization:Gata4_chr14_5729|random_deposition_all_bkg_TFBS_full|bg_49|fixed_deposition_1
115	126	CTCTGATAAAGT	Gata4/6	0.385076	0.553315380115558	+	derivatization:Gata4_chr14_5729|random_deposition_all_bkg_TFBS_full|bg_49|fixed_deposition_1
136	147	CTGAGGGTCATG	Jun_Atf3	0.054558	0.136265717900142	+	derivatization:Gata4_chr14_5729|random_deposition_all_bkg_TFBS_full|bg_49|fixed_deposition_1
146	157	TGTGTCTTATCA	Jun_Atf3	0.0214943	0.0536848165303169	-	derivatization:Gata4_chr14_5729|random_deposition_all_bkg_TFBS_full|bg_49|fixed_deposition_1
149	160	GTCTTATCAGAT	Gata4/6	0.653013	0.938313829777501	-	derivatization:Gata4_chr14_5729|random_deposition_all_bkg_TFBS_full|bg_49|fixed_deposition_1
154	165	ATCAGATTAGGC	Gata4/6	0.293993	0.422438294119377	+	derivatization:Gata4_chr14_5729|random_deposition_all_bkg_TFBS_full|bg_49|fixed_deposition_1
158	169	GATTAGGCCTAA	Jun_Atf3	0.0231404	0.0577961658876141	-	derivatization:Gata4_chr14_5729|random_deposition_all_bkg_TFBS_full|bg_49|fixed_deposition_1
170	183	GTTATGTGCCTGCG	Foxa2	0.0260849	0.11577079387826	-	derivatization:Gata4_chr14_5729|random_deposition_all_bkg_TFBS_full|bg_49|fixed_deposition_1
185	196	TTCAGATAAAAA	Gata4/6	0.49315	0.708606819703091	+	derivatization:Gata4_chr14_5729|random_deposition_all_bkg_TFBS_full|bg_49|fixed_deposition_1
191	202	TAAAAAATCATA	Jun_Atf3	0.044658	0.111539177205626	+	derivatization:Gata4_chr14_5729|random_deposition_all_bkg_TFBS_full|bg_49|fixed_deposition_1
197	208	ATCATATCGCCA	Gata4/6	0.262431	0.377086882898716	-	derivatization:Gata4_chr14_5729|random_deposition_all_bkg_TFBS_full|bg_49|fixed_deposition_1
221	232	GGGTTATCCCTG	Gata4/6	0.129919	0.186680501691181	-	derivatization:Gata4_chr14_5729|random_deposition_all_bkg_TFBS_full|bg_49|fixed_deposition_1
234	245	CAGACAATCGGA	Sox17	0.0731482	0.363676610088392	+	derivatization:Gata4_chr14_5729|random_deposition_all_bkg_TFBS_full|bg_49|fixed_deposition_1
235	246	AGACAATCGGAT	Gata4/6	0.0567766	0.0815822487266643	-	derivatization:Gata4_chr14_5729|random_deposition_all_bkg_TFBS_full|bg_49|fixed_deposition_1
240	251	ATCGGATCTGAT	Gata4/6	0.0700935	0.10071729112209	-	derivatization:Gata4_chr14_5729|random_deposition_all_bkg_TFBS_full|bg_49|fixed_deposition_1
245	256	ATCTGATTTGGG	Gata4/6	0.0912175	0.131070348932914	+	derivatization:Gata4_chr14_5729|random_deposition_all_bkg_TFBS_full|bg_49|fixed_deposition_1
254	265	GGGACAATTCAA	Sox17	0.0435012	0.216278308294356	+	derivatization:Gata4_chr14_5729|random_deposition_all_bkg_TFBS_full|bg_49|fixed_deposition_1
261	272	TTCAATTGTTTC	Sox17	0.246207	1.22408654129607	-	derivatization:Gata4_chr14_5729|random_deposition_all_bkg_TFBS_full|bg_49|fixed_deposition_1
270	281	TTCTTATCTGCG	Gata4/6	0.808864	1.16225600043054	-	derivatization:Gata4_chr14_5729|random_deposition_all_bkg_TFBS_full|bg_49|fixed_deposition_1
284	295	GGCTCCACCCCT	Klf4	0.148461	0.535181601510488	+	derivatization:Gata4_chr14_5729|random_deposition_all_bkg_TFBS_full|bg_49|fixed_deposition_1
1	12	TTGGGAGAGAAA	Klf4	0.0229149	0.0826050806639634	-	derivatization:Gata4_chr14_5729|random_deposition_all_bkg_TFBS_full|bg_49|fixed_deposition_2
24	35	GTCTTATCAGAT	Gata4/6	0.653013	0.938313829777501	-	derivatization:Gata4_chr14_5729|random_deposition_all_bkg_TFBS_full|bg_49|fixed_deposition_2
29	40	ATCAGATTAGGC	Gata4/6	0.293993	0.422438294119377	+	derivatization:Gata4_chr14_5729|random_deposition_all_bkg_TFBS_full|bg_49|fixed_deposition_2
33	44	GATTAGGCAGAG	Jun_Atf3	0.0335744	0.0838564412014102	-	derivatization:Gata4_chr14_5729|random_deposition_all_bkg_TFBS_full|bg_49|fixed_deposition_2
50	61	ACGGGAGGGTGA	Klf4	0.0195861	0.0706052119098252	-	derivatization:Gata4_chr14_5729|random_deposition_all_bkg_TFBS_full|bg_49|fixed_deposition_2
54	65	GAGGGTGAAGAG	Klf4	0.046674	0.168253386875344	-	derivatization:Gata4_chr14_5729|random_deposition_all_bkg_TFBS_full|bg_49|fixed_deposition_2
62	73	AGAGGAGTAGCC	Klf4	0.0266497	0.0960685238936424	-	derivatization:Gata4_chr14_5729|random_deposition_all_bkg_TFBS_full|bg_49|fixed_deposition_2
77	88	GCAGGTGTGGCA	Klf4	0.0565119	0.203717670946582	-	derivatization:Gata4_chr14_5729|random_deposition_all_bkg_TFBS_full|bg_49|fixed_deposition_2
90	101	ATGGTATCCATT	Gata4/6	0.0424956	0.0610618918531373	-	derivatization:Gata4_chr14_5729|random_deposition_all_bkg_TFBS_full|bg_49|fixed_deposition_2
95	106	ATCCATTGAGCT	Sox17	0.0253622	0.126095227502301	-	derivatization:Gata4_chr14_5729|random_deposition_all_bkg_TFBS_full|bg_49|fixed_deposition_2
110	121	TGGTGATCTTCC	Gata4/6	0.129869	0.186608656733287	-	derivatization:Gata4_chr14_5729|random_deposition_all_bkg_TFBS_full|bg_49|fixed_deposition_2
111	122	GGTGATCTTCCA	Jun_Atf3	0.0252269	0.0630074716612614	-	derivatization:Gata4_chr14_5729|random_deposition_all_bkg_TFBS_full|bg_49|fixed_deposition_2
117	128	CTTCCAGCCCAA	Klf4	0.0345253	0.124458984828541	+	derivatization:Gata4_chr14_5729|random_deposition_all_bkg_TFBS_full|bg_49|fixed_deposition_2
136	147	CTGAGGGTCATG	Jun_Atf3	0.054558	0.136265717900142	+	derivatization:Gata4_chr14_5729|random_deposition_all_bkg_TFBS_full|bg_49|fixed_deposition_2
144	155	CATGTATCTCTG	Gata4/6	0.0976466	0.14030831730877	-	derivatization:Gata4_chr14_5729|random_deposition_all_bkg_TFBS_full|bg_49|fixed_deposition_2
151	162	CTCTGATAAAGT	Gata4/6	0.385076	0.553315380115558	+	derivatization:Gata4_chr14_5729|random_deposition_all_bkg_TFBS_full|bg_49|fixed_deposition_2
175	186	CAGACAATCGGA	Sox17	0.0731482	0.363676610088392	+	derivatization:Gata4_chr14_5729|random_deposition_all_bkg_TFBS_full|bg_49|fixed_deposition_2
176	187	AGACAATCGGAT	Gata4/6	0.0567766	0.0815822487266643	-	derivatization:Gata4_chr14_5729|random_deposition_all_bkg_TFBS_full|bg_49|fixed_deposition_2
181	192	ATCGGATCTGAT	Gata4/6	0.0700935	0.10071729112209	-	derivatization:Gata4_chr14_5729|random_deposition_all_bkg_TFBS_full|bg_49|fixed_deposition_2
186	197	ATCTGATTTGGG	Gata4/6	0.0912175	0.131070348932914	+	derivatization:Gata4_chr14_5729|random_deposition_all_bkg_TFBS_full|bg_49|fixed_deposition_2
195	206	GGGACAATTCAA	Sox17	0.0435012	0.216278308294356	+	derivatization:Gata4_chr14_5729|random_deposition_all_bkg_TFBS_full|bg_49|fixed_deposition_2
202	213	TTCAATTGTTTC	Sox17	0.246207	1.22408654129607	-	derivatization:Gata4_chr14_5729|random_deposition_all_bkg_TFBS_full|bg_49|fixed_deposition_2
211	222	TTCTTATCTGCG	Gata4/6	0.808864	1.16225600043054	-	derivatization:Gata4_chr14_5729|random_deposition_all_bkg_TFBS_full|bg_49|fixed_deposition_2
228	239	TTCAGATATTTT	Gata4/6	0.117308	0.168559766411295	+	derivatization:Gata4_chr14_5729|random_deposition_all_bkg_TFBS_full|bg_49|fixed_deposition_2
234	245	TATTTTATCAGG	Jun_Atf3	0.0226268	0.0565133829279471	+	derivatization:Gata4_chr14_5729|random_deposition_all_bkg_TFBS_full|bg_49|fixed_deposition_2
235	246	ATTTTATCAGGT	Gata4/6	0.407546	0.585602504192874	-	derivatization:Gata4_chr14_5729|random_deposition_all_bkg_TFBS_full|bg_49|fixed_deposition_2
239	252	TATCAGGTATTAGC	Hnf1b	0.000807392	0.0561480254366044	-	derivatization:Gata4_chr14_5729|random_deposition_all_bkg_TFBS_full|bg_49|fixed_deposition_2
244	257	GGTATTAGCTCAGG	Foxa2	0.0281299	0.124846974867301	-	derivatization:Gata4_chr14_5729|random_deposition_all_bkg_TFBS_full|bg_49|fixed_deposition_2
268	281	GTTATGTGCCTGCG	Foxa2	0.0260849	0.11577079387826	-	derivatization:Gata4_chr14_5729|random_deposition_all_bkg_TFBS_full|bg_49|fixed_deposition_2
285	296	TTCAGATAAAAA	Gata4/6	0.49315	0.708606819703091	+	derivatization:Gata4_chr14_5729|random_deposition_all_bkg_TFBS_full|bg_49|fixed_deposition_2
5	18	TTTATGTAGTTACA	Foxa2	0.018628	0.0826753542610563	-	derivatization:Gata4_chr14_5729|random_deposition_all_bkg_TFBS_full|bg_4|fixed_deposition_1
15	28	TACATTGACACATC	Foxa2	0.0299478	0.132915233752376	-	derivatization:Gata4_chr14_5729|random_deposition_all_bkg_TFBS_full|bg_4|fixed_deposition_1
18	29	ATTGACACATCC	Jun_Atf3	0.0441197	0.110194702775742	-	derivatization:Gata4_chr14_5729|random_deposition_all_bkg_TFBS_full|bg_4|fixed_deposition_1
26	37	ATCCATTGAGCT	Sox17	0.0253622	0.126095227502301	-	derivatization:Gata4_chr14_5729|random_deposition_all_bkg_TFBS_full|bg_4|fixed_deposition_1
47	58	TTCAGATATTTT	Gata4/6	0.117308	0.168559766411295	+	derivatization:Gata4_chr14_5729|random_deposition_all_bkg_TFBS_full|bg_4|fixed_deposition_1
53	64	TATTTTATCAGG	Jun_Atf3	0.0226268	0.0565133829279471	+	derivatization:Gata4_chr14_5729|random_deposition_all_bkg_TFBS_full|bg_4|fixed_deposition_1
54	65	ATTTTATCAGGT	Gata4/6	0.407546	0.585602504192874	-	derivatization:Gata4_chr14_5729|random_deposition_all_bkg_TFBS_full|bg_4|fixed_deposition_1
58	71	TATCAGGTATTAGC	Hnf1b	0.000807392	0.0561480254366044	-	derivatization:Gata4_chr14_5729|random_deposition_all_bkg_TFBS_full|bg_4|fixed_deposition_1
63	76	GGTATTAGCTCAGG	Foxa2	0.0281299	0.124846974867301	-	derivatization:Gata4_chr14_5729|random_deposition_all_bkg_TFBS_full|bg_4|fixed_deposition_1
71	84	CTCAGGTAAGCATG	Foxa2	0.0160778	0.0713569793181453	+	derivatization:Gata4_chr14_5729|random_deposition_all_bkg_TFBS_full|bg_4|fixed_deposition_1
101	112	GCAGGTGTGGCA	Klf4	0.0565119	0.203717670946582	-	derivatization:Gata4_chr14_5729|random_deposition_all_bkg_TFBS_full|bg_4|fixed_deposition_1
115	126	CTCTGATAAAGT	Gata4/6	0.385076	0.553315380115558	+	derivatization:Gata4_chr14_5729|random_deposition_all_bkg_TFBS_full|bg_4|fixed_deposition_1
149	160	GTCTTATCAGAT	Gata4/6	0.653013	0.938313829777501	-	derivatization:Gata4_chr14_5729|random_deposition_all_bkg_TFBS_full|bg_4|fixed_deposition_1
154	165	ATCAGATTAGGC	Gata4/6	0.293993	0.422438294119377	+	derivatization:Gata4_chr14_5729|random_deposition_all_bkg_TFBS_full|bg_4|fixed_deposition_1
158	169	GATTAGGCCCTT	Jun_Atf3	0.025848	0.0645587498860456	-	derivatization:Gata4_chr14_5729|random_deposition_all_bkg_TFBS_full|bg_4|fixed_deposition_1
163	174	GGCCCTTGTTAT	Sox17	0.0225091	0.111910247745544	-	derivatization:Gata4_chr14_5729|random_deposition_all_bkg_TFBS_full|bg_4|fixed_deposition_1
170	183	GTTATGTGCCTGCG	Foxa2	0.0260849	0.11577079387826	-	derivatization:Gata4_chr14_5729|random_deposition_all_bkg_TFBS_full|bg_4|fixed_deposition_1
185	196	TTCAGATAAAAA	Gata4/6	0.49315	0.708606819703091	+	derivatization:Gata4_chr14_5729|random_deposition_all_bkg_TFBS_full|bg_4|fixed_deposition_1
212	223	GCGTGATTATTC	Gata4/6	0.0957298	0.137554069002967	+	derivatization:Gata4_chr14_5729|random_deposition_all_bkg_TFBS_full|bg_4|fixed_deposition_1
213	224	CGTGATTATTCT	Sox17	0.0126991	0.0631371057548033	-	derivatization:Gata4_chr14_5729|random_deposition_all_bkg_TFBS_full|bg_4|fixed_deposition_1
213	224	CGTGATTATTCT	Jun_Atf3	0.0232722	0.0581253535707997	-	derivatization:Gata4_chr14_5729|random_deposition_all_bkg_TFBS_full|bg_4|fixed_deposition_1
229	240	AGTGACAGACAA	Jun_Atf3	0.0919971	0.229774751204794	-	derivatization:Gata4_chr14_5729|random_deposition_all_bkg_TFBS_full|bg_4|fixed_deposition_1
234	245	CAGACAATCGGA	Sox17	0.0731482	0.363676610088392	+	derivatization:Gata4_chr14_5729|random_deposition_all_bkg_TFBS_full|bg_4|fixed_deposition_1
235	246	AGACAATCGGAT	Gata4/6	0.0567766	0.0815822487266643	-	derivatization:Gata4_chr14_5729|random_deposition_all_bkg_TFBS_full|bg_4|fixed_deposition_1
240	251	ATCGGATCTGAT	Gata4/6	0.0700935	0.10071729112209	-	derivatization:Gata4_chr14_5729|random_deposition_all_bkg_TFBS_full|bg_4|fixed_deposition_1
245	256	ATCTGATTTGGG	Gata4/6	0.0912175	0.131070348932914	+	derivatization:Gata4_chr14_5729|random_deposition_all_bkg_TFBS_full|bg_4|fixed_deposition_1
254	265	GGGACAATTCAA	Sox17	0.0435012	0.216278308294356	+	derivatization:Gata4_chr14_5729|random_deposition_all_bkg_TFBS_full|bg_4|fixed_deposition_1
261	272	TTCAATTGTTTC	Sox17	0.246207	1.22408654129607	-	derivatization:Gata4_chr14_5729|random_deposition_all_bkg_TFBS_full|bg_4|fixed_deposition_1
270	281	TTCTTATCTGCG	Gata4/6	0.808864	1.16225600043054	-	derivatization:Gata4_chr14_5729|random_deposition_all_bkg_TFBS_full|bg_4|fixed_deposition_1
5	18	TTTATGTAGTTACA	Foxa2	0.018628	0.0826753542610563	-	derivatization:Gata4_chr14_5729|random_deposition_all_bkg_TFBS_full|bg_4|fixed_deposition_2
18	29	ATTGACGTCTTA	Jun_Atf3	0.0331448	0.0827834591930906	-	derivatization:Gata4_chr14_5729|random_deposition_all_bkg_TFBS_full|bg_4|fixed_deposition_2
24	35	GTCTTATCAGAT	Gata4/6	0.653013	0.938313829777501	-	derivatization:Gata4_chr14_5729|random_deposition_all_bkg_TFBS_full|bg_4|fixed_deposition_2
29	40	ATCAGATTAGGC	Gata4/6	0.293993	0.422438294119377	+	derivatization:Gata4_chr14_5729|random_deposition_all_bkg_TFBS_full|bg_4|fixed_deposition_2
33	44	GATTAGGCGCAG	Jun_Atf3	0.0210091	0.0524729662732483	-	derivatization:Gata4_chr14_5729|random_deposition_all_bkg_TFBS_full|bg_4|fixed_deposition_2
35	46	TTAGGCGCAGAG	Klf4	0.020529	0.0740042374590552	-	derivatization:Gata4_chr14_5729|random_deposition_all_bkg_TFBS_full|bg_4|fixed_deposition_2
77	88	GCAGGTGTGGCA	Klf4	0.0565119	0.203717670946582	-	derivatization:Gata4_chr14_5729|random_deposition_all_bkg_TFBS_full|bg_4|fixed_deposition_2
85	96	GGCAGAATGCAT	Sox17	0.0139283	0.069248415248689	+	derivatization:Gata4_chr14_5729|random_deposition_all_bkg_TFBS_full|bg_4|fixed_deposition_2
95	106	ATCCATTGAGCT	Sox17	0.0253622	0.126095227502301	-	derivatization:Gata4_chr14_5729|random_deposition_all_bkg_TFBS_full|bg_4|fixed_deposition_2
117	128	CTTGTACTCATG	Jun_Atf3	0.0391966	0.0978986186855221	+	derivatization:Gata4_chr14_5729|random_deposition_all_bkg_TFBS_full|bg_4|fixed_deposition_2
146	157	TTGGGCTCTGAT	Klf4	0.0148143	0.0534035255000089	-	derivatization:Gata4_chr14_5729|random_deposition_all_bkg_TFBS_full|bg_4|fixed_deposition_2
151	162	CTCTGATAAAGT	Gata4/6	0.385076	0.553315380115558	+	derivatization:Gata4_chr14_5729|random_deposition_all_bkg_TFBS_full|bg_4|fixed_deposition_2
152	163	TCTGATAAAGTG	Jun_Atf3	0.0207128	0.051732918393674	-	derivatization:Gata4_chr14_5729|random_deposition_all_bkg_TFBS_full|bg_4|fixed_deposition_2
175	186	CAGACAATCGGA	Sox17	0.0731482	0.363676610088392	+	derivatization:Gata4_chr14_5729|random_deposition_all_bkg_TFBS_full|bg_4|fixed_deposition_2
176	187	AGACAATCGGAT	Gata4/6	0.0567766	0.0815822487266643	-	derivatization:Gata4_chr14_5729|random_deposition_all_bkg_TFBS_full|bg_4|fixed_deposition_2
181	192	ATCGGATCTGAT	Gata4/6	0.0700935	0.10071729112209	-	derivatization:Gata4_chr14_5729|random_deposition_all_bkg_TFBS_full|bg_4|fixed_deposition_2
186	197	ATCTGATTTGGG	Gata4/6	0.0912175	0.131070348932914	+	derivatization:Gata4_chr14_5729|random_deposition_all_bkg_TFBS_full|bg_4|fixed_deposition_2
195	206	GGGACAATTCAA	Sox17	0.0435012	0.216278308294356	+	derivatization:Gata4_chr14_5729|random_deposition_all_bkg_TFBS_full|bg_4|fixed_deposition_2
202	213	TTCAATTGTTTC	Sox17	0.246207	1.22408654129607	-	derivatization:Gata4_chr14_5729|random_deposition_all_bkg_TFBS_full|bg_4|fixed_deposition_2
211	222	TTCTTATCTGCG	Gata4/6	0.808864	1.16225600043054	-	derivatization:Gata4_chr14_5729|random_deposition_all_bkg_TFBS_full|bg_4|fixed_deposition_2
228	239	TTCAGATATTTT	Gata4/6	0.117308	0.168559766411295	+	derivatization:Gata4_chr14_5729|random_deposition_all_bkg_TFBS_full|bg_4|fixed_deposition_2
234	245	TATTTTATCAGG	Jun_Atf3	0.0226268	0.0565133829279471	+	derivatization:Gata4_chr14_5729|random_deposition_all_bkg_TFBS_full|bg_4|fixed_deposition_2
235	246	ATTTTATCAGGT	Gata4/6	0.407546	0.585602504192874	-	derivatization:Gata4_chr14_5729|random_deposition_all_bkg_TFBS_full|bg_4|fixed_deposition_2
239	252	TATCAGGTATTAGC	Hnf1b	0.000807392	0.0561480254366044	-	derivatization:Gata4_chr14_5729|random_deposition_all_bkg_TFBS_full|bg_4|fixed_deposition_2
244	257	GGTATTAGCTCAGG	Foxa2	0.0281299	0.124846974867301	-	derivatization:Gata4_chr14_5729|random_deposition_all_bkg_TFBS_full|bg_4|fixed_deposition_2
256	267	GGGAGATTAACG	Gata4/6	0.0635357	0.184215368793427	+	derivatization:Gata4_chr14_5729|random_deposition_all_bkg_TFBS_full|bg_4|fixed_deposition_2
268	281	GTTATGTGCCTGCG	Foxa2	0.0260849	0.11577079387826	-	derivatization:Gata4_chr14_5729|random_deposition_all_bkg_TFBS_full|bg_4|fixed_deposition_2
285	296	TTCAGATAAAAA	Gata4/6	0.49315	0.708606819703091	+	derivatization:Gata4_chr14_5729|random_deposition_all_bkg_TFBS_full|bg_4|fixed_deposition_2
17	28	CTGGAAATCATC	Jun_Atf3	0.0844764	0.210990822457194	+	derivatization:Gata4_chr14_5729|random_deposition_all_bkg_TFBS_full|bg_50|fixed_deposition_1
18	29	TGGAAATCATCC	Gata4/6	0.0583811	0.0838877534254651	-	derivatization:Gata4_chr14_5729|random_deposition_all_bkg_TFBS_full|bg_50|fixed_deposition_1
26	37	ATCCATTGAGCT	Sox17	0.0253622	0.126095227502301	-	derivatization:Gata4_chr14_5729|random_deposition_all_bkg_TFBS_full|bg_50|fixed_deposition_1
33	44	GAGCTCCTCAGA	Jun_Atf3	0.0218627	0.0546049435597976	+	derivatization:Gata4_chr14_5729|random_deposition_all_bkg_TFBS_full|bg_50|fixed_deposition_1
47	58	TTCAGATATTTT	Gata4/6	0.117308	0.168559766411295	+	derivatization:Gata4_chr14_5729|random_deposition_all_bkg_TFBS_full|bg_50|fixed_deposition_1
53	64	TATTTTATCAGG	Jun_Atf3	0.0226268	0.0565133829279471	+	derivatization:Gata4_chr14_5729|random_deposition_all_bkg_TFBS_full|bg_50|fixed_deposition_1
54	65	ATTTTATCAGGT	Gata4/6	0.407546	0.585602504192874	-	derivatization:Gata4_chr14_5729|random_deposition_all_bkg_TFBS_full|bg_50|fixed_deposition_1
58	71	TATCAGGTATTAGC	Hnf1b	0.000807392	0.0561480254366044	-	derivatization:Gata4_chr14_5729|random_deposition_all_bkg_TFBS_full|bg_50|fixed_deposition_1
63	76	GGTATTAGCTCAGG	Foxa2	0.0281299	0.124846974867301	-	derivatization:Gata4_chr14_5729|random_deposition_all_bkg_TFBS_full|bg_50|fixed_deposition_1
86	99	CCTGGGCATATATC	Foxa2	0.026836	0.119104348665971	+	derivatization:Gata4_chr14_5729|random_deposition_all_bkg_TFBS_full|bg_50|fixed_deposition_1
87	98	CTGGGCATATAT	Klf4	0.0178283	0.0642685833061169	-	derivatization:Gata4_chr14_5729|random_deposition_all_bkg_TFBS_full|bg_50|fixed_deposition_1
101	112	GCAGGTGTGGCA	Klf4	0.0565119	0.203717670946582	-	derivatization:Gata4_chr14_5729|random_deposition_all_bkg_TFBS_full|bg_50|fixed_deposition_1
115	126	CTCTGATAAAGT	Gata4/6	0.385076	0.553315380115558	+	derivatization:Gata4_chr14_5729|random_deposition_all_bkg_TFBS_full|bg_50|fixed_deposition_1
120	133	ATAAAGTACACATG	Foxa2	0.164488	0.73003562764079	+	derivatization:Gata4_chr14_5729|random_deposition_all_bkg_TFBS_full|bg_50|fixed_deposition_1
146	157	CATGTCTTATCA	Jun_Atf3	0.0205112	0.0512293961104402	-	derivatization:Gata4_chr14_5729|random_deposition_all_bkg_TFBS_full|bg_50|fixed_deposition_1
149	160	GTCTTATCAGAT	Gata4/6	0.653013	0.938313829777501	-	derivatization:Gata4_chr14_5729|random_deposition_all_bkg_TFBS_full|bg_50|fixed_deposition_1
154	165	ATCAGATTAGGC	Gata4/6	0.293993	0.422438294119377	+	derivatization:Gata4_chr14_5729|random_deposition_all_bkg_TFBS_full|bg_50|fixed_deposition_1
170	183	GTTATGTGCCTGCG	Foxa2	0.0260849	0.11577079387826	-	derivatization:Gata4_chr14_5729|random_deposition_all_bkg_TFBS_full|bg_50|fixed_deposition_1
179	190	CTGCGATTCAGA	Gata4/6	0.0538894	0.077433633478065	+	derivatization:Gata4_chr14_5729|random_deposition_all_bkg_TFBS_full|bg_50|fixed_deposition_1
185	196	TTCAGATAAAAA	Gata4/6	0.49315	0.708606819703091	+	derivatization:Gata4_chr14_5729|random_deposition_all_bkg_TFBS_full|bg_50|fixed_deposition_1
192	205	AAAAACTCAACAGA	Foxa2	0.0272363	0.120880972260061	+	derivatization:Gata4_chr14_5729|random_deposition_all_bkg_TFBS_full|bg_50|fixed_deposition_1
234	245	CAGACAATCGGA	Sox17	0.0731482	0.363676610088392	+	derivatization:Gata4_chr14_5729|random_deposition_all_bkg_TFBS_full|bg_50|fixed_deposition_1
235	246	AGACAATCGGAT	Gata4/6	0.0567766	0.0815822487266643	-	derivatization:Gata4_chr14_5729|random_deposition_all_bkg_TFBS_full|bg_50|fixed_deposition_1
240	251	ATCGGATCTGAT	Gata4/6	0.0700935	0.10071729112209	-	derivatization:Gata4_chr14_5729|random_deposition_all_bkg_TFBS_full|bg_50|fixed_deposition_1
245	256	ATCTGATTTGGG	Gata4/6	0.0912175	0.131070348932914	+	derivatization:Gata4_chr14_5729|random_deposition_all_bkg_TFBS_full|bg_50|fixed_deposition_1
254	265	GGGACAATTCAA	Sox17	0.0435012	0.216278308294356	+	derivatization:Gata4_chr14_5729|random_deposition_all_bkg_TFBS_full|bg_50|fixed_deposition_1
261	272	TTCAATTGTTTC	Sox17	0.246207	1.22408654129607	-	derivatization:Gata4_chr14_5729|random_deposition_all_bkg_TFBS_full|bg_50|fixed_deposition_1
270	281	TTCTTATCTGCG	Gata4/6	0.808864	1.16225600043054	-	derivatization:Gata4_chr14_5729|random_deposition_all_bkg_TFBS_full|bg_50|fixed_deposition_1
24	35	GTCTTATCAGAT	Gata4/6	0.653013	0.938313829777501	-	derivatization:Gata4_chr14_5729|random_deposition_all_bkg_TFBS_full|bg_50|fixed_deposition_2
29	40	ATCAGATTAGGC	Gata4/6	0.293993	0.422438294119377	+	derivatization:Gata4_chr14_5729|random_deposition_all_bkg_TFBS_full|bg_50|fixed_deposition_2
33	44	GATTAGGCCAGA	Jun_Atf3	0.023751	0.0593212189934799	-	derivatization:Gata4_chr14_5729|random_deposition_all_bkg_TFBS_full|bg_50|fixed_deposition_2
77	88	GCAGGTGTGGCA	Klf4	0.0565119	0.203717670946582	-	derivatization:Gata4_chr14_5729|random_deposition_all_bkg_TFBS_full|bg_50|fixed_deposition_2
87	98	CAGGGCATATCC	Klf4	0.034942	0.125961131340753	-	derivatization:Gata4_chr14_5729|random_deposition_all_bkg_TFBS_full|bg_50|fixed_deposition_2
90	101	GGCATATCCATT	Gata4/6	0.0430995	0.0619296352545744	-	derivatization:Gata4_chr14_5729|random_deposition_all_bkg_TFBS_full|bg_50|fixed_deposition_2
95	106	ATCCATTGAGCT	Sox17	0.0253622	0.126095227502301	-	derivatization:Gata4_chr14_5729|random_deposition_all_bkg_TFBS_full|bg_50|fixed_deposition_2
102	113	GAGCTTGCCCCA	Klf4	0.0162366	0.0585307224866139	+	derivatization:Gata4_chr14_5729|random_deposition_all_bkg_TFBS_full|bg_50|fixed_deposition_2
105	118	CTTGCCCCAACAGG	Foxa2	0.0114088	0.0506348819891314	+	derivatization:Gata4_chr14_5729|random_deposition_all_bkg_TFBS_full|bg_50|fixed_deposition_2
123	134	AAGGACACATGC	Jun_Atf3	0.0210812	0.0526530454231548	-	derivatization:Gata4_chr14_5729|random_deposition_all_bkg_TFBS_full|bg_50|fixed_deposition_2
138	151	ACTATGTTCATAGC	Foxa2	0.0146375	0.0649645961990665	-	derivatization:Gata4_chr14_5729|random_deposition_all_bkg_TFBS_full|bg_50|fixed_deposition_2
151	162	CTCTGATAAAGT	Gata4/6	0.385076	0.553315380115558	+	derivatization:Gata4_chr14_5729|random_deposition_all_bkg_TFBS_full|bg_50|fixed_deposition_2
156	169	ATAAAGTTAATAGC	Foxa2	0.0292366	0.129758764354133	+	derivatization:Gata4_chr14_5729|random_deposition_all_bkg_TFBS_full|bg_50|fixed_deposition_2
175	186	CAGACAATCGGA	Sox17	0.0731482	0.363676610088392	+	derivatization:Gata4_chr14_5729|random_deposition_all_bkg_TFBS_full|bg_50|fixed_deposition_2
176	187	AGACAATCGGAT	Gata4/6	0.0567766	0.0815822487266643	-	derivatization:Gata4_chr14_5729|random_deposition_all_bkg_TFBS_full|bg_50|fixed_deposition_2
181	192	ATCGGATCTGAT	Gata4/6	0.0700935	0.10071729112209	-	derivatization:Gata4_chr14_5729|random_deposition_all_bkg_TFBS_full|bg_50|fixed_deposition_2
186	197	ATCTGATTTGGG	Gata4/6	0.0912175	0.131070348932914	+	derivatization:Gata4_chr14_5729|random_deposition_all_bkg_TFBS_full|bg_50|fixed_deposition_2
195	206	GGGACAATTCAA	Sox17	0.0435012	0.216278308294356	+	derivatization:Gata4_chr14_5729|random_deposition_all_bkg_TFBS_full|bg_50|fixed_deposition_2
202	213	TTCAATTGTTTC	Sox17	0.246207	1.22408654129607	-	derivatization:Gata4_chr14_5729|random_deposition_all_bkg_TFBS_full|bg_50|fixed_deposition_2
211	222	TTCTTATCTGCG	Gata4/6	0.808864	1.16225600043054	-	derivatization:Gata4_chr14_5729|random_deposition_all_bkg_TFBS_full|bg_50|fixed_deposition_2
228	239	TTCAGATATTTT	Gata4/6	0.117308	0.168559766411295	+	derivatization:Gata4_chr14_5729|random_deposition_all_bkg_TFBS_full|bg_50|fixed_deposition_2
234	245	TATTTTATCAGG	Jun_Atf3	0.0226268	0.0565133829279471	+	derivatization:Gata4_chr14_5729|random_deposition_all_bkg_TFBS_full|bg_50|fixed_deposition_2
235	246	ATTTTATCAGGT	Gata4/6	0.407546	0.585602504192874	-	derivatization:Gata4_chr14_5729|random_deposition_all_bkg_TFBS_full|bg_50|fixed_deposition_2
239	252	TATCAGGTATTAGC	Hnf1b	0.000807392	0.0561480254366044	-	derivatization:Gata4_chr14_5729|random_deposition_all_bkg_TFBS_full|bg_50|fixed_deposition_2
244	257	GGTATTAGCTCAGG	Foxa2	0.0281299	0.124846974867301	-	derivatization:Gata4_chr14_5729|random_deposition_all_bkg_TFBS_full|bg_50|fixed_deposition_2
250	263	AGCTCAGGATTAAA	Hnf1b	0.00211925	0.147377857232328	-	derivatization:Gata4_chr14_5729|random_deposition_all_bkg_TFBS_full|bg_50|fixed_deposition_2
253	264	TCAGGATTAAAA	Gata4/6	0.0348979	0.0501447631213961	+	derivatization:Gata4_chr14_5729|random_deposition_all_bkg_TFBS_full|bg_50|fixed_deposition_2
268	281	GTTATGTGCCTGCG	Foxa2	0.0260849	0.11577079387826	-	derivatization:Gata4_chr14_5729|random_deposition_all_bkg_TFBS_full|bg_50|fixed_deposition_2
285	296	TTCAGATAAAAA	Gata4/6	0.49315	0.708606819703091	+	derivatization:Gata4_chr14_5729|random_deposition_all_bkg_TFBS_full|bg_50|fixed_deposition_2
20	31	CCTGACATCCAT	Jun_Atf3	0.0338126	0.0844513767563025	-	derivatization:Gata4_chr14_5729|random_deposition_all_bkg_TFBS_full|bg_51|fixed_deposition_1
26	37	ATCCATTGAGCT	Sox17	0.0253622	0.126095227502301	-	derivatization:Gata4_chr14_5729|random_deposition_all_bkg_TFBS_full|bg_51|fixed_deposition_1
41	52	TTCTGATTCAGA	Gata4/6	0.0550238	0.0790636518827516	+	derivatization:Gata4_chr14_5729|random_deposition_all_bkg_TFBS_full|bg_51|fixed_deposition_1
42	53	TCTGATTCAGAT	Jun_Atf3	0.0353586	0.0883127133132441	-	derivatization:Gata4_chr14_5729|random_deposition_all_bkg_TFBS_full|bg_51|fixed_deposition_1
47	58	TTCAGATATTTT	Gata4/6	0.117308	0.168559766411295	+	derivatization:Gata4_chr14_5729|random_deposition_all_bkg_TFBS_full|bg_51|fixed_deposition_1
53	64	TATTTTATCAGG	Jun_Atf3	0.0226268	0.0565133829279471	+	derivatization:Gata4_chr14_5729|random_deposition_all_bkg_TFBS_full|bg_51|fixed_deposition_1
54	65	ATTTTATCAGGT	Gata4/6	0.407546	0.585602504192874	-	derivatization:Gata4_chr14_5729|random_deposition_all_bkg_TFBS_full|bg_51|fixed_deposition_1
58	71	TATCAGGTATTAGC	Hnf1b	0.000807392	0.0561480254366044	-	derivatization:Gata4_chr14_5729|random_deposition_all_bkg_TFBS_full|bg_51|fixed_deposition_1
63	76	GGTATTAGCTCAGG	Foxa2	0.0281299	0.124846974867301	-	derivatization:Gata4_chr14_5729|random_deposition_all_bkg_TFBS_full|bg_51|fixed_deposition_1
82	95	GCTGAATAAACCCT	Foxa2	0.020796	0.0922974375785337	+	derivatization:Gata4_chr14_5729|random_deposition_all_bkg_TFBS_full|bg_51|fixed_deposition_1
82	93	GCTGAATAAACC	Jun_Atf3	0.0255945	0.0639256005864436	-	derivatization:Gata4_chr14_5729|random_deposition_all_bkg_TFBS_full|bg_51|fixed_deposition_1
85	96	GAATAAACCCTT	Klf4	0.0278897	0.10053855431155	+	derivatization:Gata4_chr14_5729|random_deposition_all_bkg_TFBS_full|bg_51|fixed_deposition_1
101	112	GCAGGTGTGGCA	Klf4	0.0565119	0.203717670946582	-	derivatization:Gata4_chr14_5729|random_deposition_all_bkg_TFBS_full|bg_51|fixed_deposition_1
115	126	CTCTGATAAAGT	Gata4/6	0.385076	0.553315380115558	+	derivatization:Gata4_chr14_5729|random_deposition_all_bkg_TFBS_full|bg_51|fixed_deposition_1
116	127	TCTGATAAAGTG	Jun_Atf3	0.0207128	0.051732918393674	-	derivatization:Gata4_chr14_5729|random_deposition_all_bkg_TFBS_full|bg_51|fixed_deposition_1
124	137	AGTGTTTGTACAGG	Foxa2	0.199591	0.885830826300112	-	derivatization:Gata4_chr14_5729|random_deposition_all_bkg_TFBS_full|bg_51|fixed_deposition_1
149	160	GTCTTATCAGAT	Gata4/6	0.653013	0.938313829777501	-	derivatization:Gata4_chr14_5729|random_deposition_all_bkg_TFBS_full|bg_51|fixed_deposition_1
154	165	ATCAGATTAGGC	Gata4/6	0.293993	0.422438294119377	+	derivatization:Gata4_chr14_5729|random_deposition_all_bkg_TFBS_full|bg_51|fixed_deposition_1
158	169	GATTAGGCCAGT	Jun_Atf3	0.0230665	0.0576115910030359	-	derivatization:Gata4_chr14_5729|random_deposition_all_bkg_TFBS_full|bg_51|fixed_deposition_1
163	174	GGCCAGTGTTAT	Sox17	0.0141365	0.0702835394242724	-	derivatization:Gata4_chr14_5729|random_deposition_all_bkg_TFBS_full|bg_51|fixed_deposition_1
170	183	GTTATGTGCCTGCG	Foxa2	0.0260849	0.11577079387826	-	derivatization:Gata4_chr14_5729|random_deposition_all_bkg_TFBS_full|bg_51|fixed_deposition_1
179	190	CTGCGATTCAGA	Gata4/6	0.0538894	0.077433633478065	+	derivatization:Gata4_chr14_5729|random_deposition_all_bkg_TFBS_full|bg_51|fixed_deposition_1
185	196	TTCAGATAAAAA	Gata4/6	0.49315	0.708606819703091	+	derivatization:Gata4_chr14_5729|random_deposition_all_bkg_TFBS_full|bg_51|fixed_deposition_1
213	224	GTAGGTGGATCT	Klf4	0.0347801	0.125377503982156	-	derivatization:Gata4_chr14_5729|random_deposition_all_bkg_TFBS_full|bg_51|fixed_deposition_1
216	227	GGTGGATCTGGT	Gata4/6	0.0358107	0.0514563646726989	-	derivatization:Gata4_chr14_5729|random_deposition_all_bkg_TFBS_full|bg_51|fixed_deposition_1
229	240	AAGGGCAGACAA	Klf4	0.015091	0.0544009911585855	-	derivatization:Gata4_chr14_5729|random_deposition_all_bkg_TFBS_full|bg_51|fixed_deposition_1
234	245	CAGACAATCGGA	Sox17	0.0731482	0.363676610088392	+	derivatization:Gata4_chr14_5729|random_deposition_all_bkg_TFBS_full|bg_51|fixed_deposition_1
235	246	AGACAATCGGAT	Gata4/6	0.0567766	0.0815822487266643	-	derivatization:Gata4_chr14_5729|random_deposition_all_bkg_TFBS_full|bg_51|fixed_deposition_1
240	251	ATCGGATCTGAT	Gata4/6	0.0700935	0.10071729112209	-	derivatization:Gata4_chr14_5729|random_deposition_all_bkg_TFBS_full|bg_51|fixed_deposition_1
245	256	ATCTGATTTGGG	Gata4/6	0.0912175	0.131070348932914	+	derivatization:Gata4_chr14_5729|random_deposition_all_bkg_TFBS_full|bg_51|fixed_deposition_1
254	265	GGGACAATTCAA	Sox17	0.0435012	0.216278308294356	+	derivatization:Gata4_chr14_5729|random_deposition_all_bkg_TFBS_full|bg_51|fixed_deposition_1
261	272	TTCAATTGTTTC	Sox17	0.246207	1.22408654129607	-	derivatization:Gata4_chr14_5729|random_deposition_all_bkg_TFBS_full|bg_51|fixed_deposition_1
270	281	TTCTTATCTGCG	Gata4/6	0.808864	1.16225600043054	-	derivatization:Gata4_chr14_5729|random_deposition_all_bkg_TFBS_full|bg_51|fixed_deposition_1
275	286	ATCTGCGTCCCT	Jun_Atf3	0.0244599	0.0610917891650297	+	derivatization:Gata4_chr14_5729|random_deposition_all_bkg_TFBS_full|bg_51|fixed_deposition_1
283	294	CCCTGATCTGTG	Gata4/6	0.215596	0.309789710839922	-	derivatization:Gata4_chr14_5729|random_deposition_all_bkg_TFBS_full|bg_51|fixed_deposition_1
24	35	GTCTTATCAGAT	Gata4/6	0.653013	0.938313829777501	-	derivatization:Gata4_chr14_5729|random_deposition_all_bkg_TFBS_full|bg_51|fixed_deposition_2
29	40	ATCAGATTAGGC	Gata4/6	0.293993	0.422438294119377	+	derivatization:Gata4_chr14_5729|random_deposition_all_bkg_TFBS_full|bg_51|fixed_deposition_2
42	53	TCTGACTTCTTT	Jun_Atf3	0.0729606	0.182228610605688	-	derivatization:Gata4_chr14_5729|random_deposition_all_bkg_TFBS_full|bg_51|fixed_deposition_2
53	64	TGGTGATGAACA	Gata4/6	0.0461075	0.0662518279214443	+	derivatization:Gata4_chr14_5729|random_deposition_all_bkg_TFBS_full|bg_51|fixed_deposition_2
54	65	GGTGATGAACAG	Jun_Atf3	0.126165	0.315113536032689	-	derivatization:Gata4_chr14_5729|random_deposition_all_bkg_TFBS_full|bg_51|fixed_deposition_2
73	84	GAAGGCAGGTGT	Klf4	0.0149918	0.0540433887251529	-	derivatization:Gata4_chr14_5729|random_deposition_all_bkg_TFBS_full|bg_51|fixed_deposition_2
77	88	GCAGGTGTGGCA	Klf4	0.0565119	0.203717670946582	-	derivatization:Gata4_chr14_5729|random_deposition_all_bkg_TFBS_full|bg_51|fixed_deposition_2
85	96	GGCAAAACCCAT	Klf4	0.0768794	0.277139722992337	+	derivatization:Gata4_chr14_5729|random_deposition_all_bkg_TFBS_full|bg_51|fixed_deposition_2
95	106	ATCCATTGAGCT	Sox17	0.0253622	0.126095227502301	-	derivatization:Gata4_chr14_5729|random_deposition_all_bkg_TFBS_full|bg_51|fixed_deposition_2
112	123	TTCTTGGTCATA	Jun_Atf3	0.0979998	0.244767277045903	+	derivatization:Gata4_chr14_5729|random_deposition_all_bkg_TFBS_full|bg_51|fixed_deposition_2
124	137	ATAGTTTGTACAGG	Foxa2	0.0367456	0.163085435770618	-	derivatization:Gata4_chr14_5729|random_deposition_all_bkg_TFBS_full|bg_51|fixed_deposition_2
151	162	CTCTGATAAAGT	Gata4/6	0.385076	0.553315380115558	+	derivatization:Gata4_chr14_5729|random_deposition_all_bkg_TFBS_full|bg_51|fixed_deposition_2
152	163	TCTGATAAAGTC	Jun_Atf3	0.021964	0.0548579535166011	-	derivatization:Gata4_chr14_5729|random_deposition_all_bkg_TFBS_full|bg_51|fixed_deposition_2
165	178	CCAGTCCAAACAGA	Foxa2	0.0470024	0.208607476439761	+	derivatization:Gata4_chr14_5729|random_deposition_all_bkg_TFBS_full|bg_51|fixed_deposition_2
175	186	CAGACAATCGGA	Sox17	0.0731482	0.363676610088392	+	derivatization:Gata4_chr14_5729|random_deposition_all_bkg_TFBS_full|bg_51|fixed_deposition_2
176	187	AGACAATCGGAT	Gata4/6	0.0567766	0.0815822487266643	-	derivatization:Gata4_chr14_5729|random_deposition_all_bkg_TFBS_full|bg_51|fixed_deposition_2
181	192	ATCGGATCTGAT	Gata4/6	0.0700935	0.10071729112209	-	derivatization:Gata4_chr14_5729|random_deposition_all_bkg_TFBS_full|bg_51|fixed_deposition_2
186	197	ATCTGATTTGGG	Gata4/6	0.0912175	0.131070348932914	+	derivatization:Gata4_chr14_5729|random_deposition_all_bkg_TFBS_full|bg_51|fixed_deposition_2
195	206	GGGACAATTCAA	Sox17	0.0435012	0.216278308294356	+	derivatization:Gata4_chr14_5729|random_deposition_all_bkg_TFBS_full|bg_51|fixed_deposition_2
202	213	TTCAATTGTTTC	Sox17	0.246207	1.22408654129607	-	derivatization:Gata4_chr14_5729|random_deposition_all_bkg_TFBS_full|bg_51|fixed_deposition_2
211	222	TTCTTATCTGCG	Gata4/6	0.808864	1.16225600043054	-	derivatization:Gata4_chr14_5729|random_deposition_all_bkg_TFBS_full|bg_51|fixed_deposition_2
228	239	TTCAGATATTTT	Gata4/6	0.117308	0.168559766411295	+	derivatization:Gata4_chr14_5729|random_deposition_all_bkg_TFBS_full|bg_51|fixed_deposition_2
234	245	TATTTTATCAGG	Jun_Atf3	0.0226268	0.0565133829279471	+	derivatization:Gata4_chr14_5729|random_deposition_all_bkg_TFBS_full|bg_51|fixed_deposition_2
235	246	ATTTTATCAGGT	Gata4/6	0.407546	0.585602504192874	-	derivatization:Gata4_chr14_5729|random_deposition_all_bkg_TFBS_full|bg_51|fixed_deposition_2
239	252	TATCAGGTATTAGC	Hnf1b	0.000807392	0.0561480254366044	-	derivatization:Gata4_chr14_5729|random_deposition_all_bkg_TFBS_full|bg_51|fixed_deposition_2
244	257	GGTATTAGCTCAGG	Foxa2	0.0281299	0.124846974867301	-	derivatization:Gata4_chr14_5729|random_deposition_all_bkg_TFBS_full|bg_51|fixed_deposition_2
268	281	GTTATGTGCCTGCG	Foxa2	0.0260849	0.11577079387826	-	derivatization:Gata4_chr14_5729|random_deposition_all_bkg_TFBS_full|bg_51|fixed_deposition_2
275	286	GCCTGCGTCCTT	Jun_Atf3	0.0305128	0.0762096960508717	+	derivatization:Gata4_chr14_5729|random_deposition_all_bkg_TFBS_full|bg_51|fixed_deposition_2
285	296	TTCAGATAAAAA	Gata4/6	0.49315	0.708606819703091	+	derivatization:Gata4_chr14_5729|random_deposition_all_bkg_TFBS_full|bg_51|fixed_deposition_2
1	14	GCAGAATCCACAGG	Foxa2	0.023526	0.10441380633163	+	derivatization:Gata4_chr14_5729|random_deposition_all_bkg_TFBS_full|bg_52|fixed_deposition_1
26	37	ATCCATTGAGCT	Sox17	0.0253622	0.126095227502301	-	derivatization:Gata4_chr14_5729|random_deposition_all_bkg_TFBS_full|bg_52|fixed_deposition_1
37	48	TAAGGTATGTTT	Klf4	0.017332	0.0624794896799818	-	derivatization:Gata4_chr14_5729|random_deposition_all_bkg_TFBS_full|bg_52|fixed_deposition_1
47	58	TTCAGATATTTT	Gata4/6	0.117308	0.168559766411295	+	derivatization:Gata4_chr14_5729|random_deposition_all_bkg_TFBS_full|bg_52|fixed_deposition_1
53	64	TATTTTATCAGG	Jun_Atf3	0.0226268	0.0565133829279471	+	derivatization:Gata4_chr14_5729|random_deposition_all_bkg_TFBS_full|bg_52|fixed_deposition_1
54	65	ATTTTATCAGGT	Gata4/6	0.407546	0.585602504192874	-	derivatization:Gata4_chr14_5729|random_deposition_all_bkg_TFBS_full|bg_52|fixed_deposition_1
58	71	TATCAGGTATTAGC	Hnf1b	0.000807392	0.0561480254366044	-	derivatization:Gata4_chr14_5729|random_deposition_all_bkg_TFBS_full|bg_52|fixed_deposition_1
63	76	GGTATTAGCTCAGG	Foxa2	0.0281299	0.124846974867301	-	derivatization:Gata4_chr14_5729|random_deposition_all_bkg_TFBS_full|bg_52|fixed_deposition_1
101	112	GCAGGTGTGGCA	Klf4	0.0565119	0.203717670946582	-	derivatization:Gata4_chr14_5729|random_deposition_all_bkg_TFBS_full|bg_52|fixed_deposition_1
108	119	TGGCAATCTCTG	Gata4/6	0.123081	0.176854985249673	-	derivatization:Gata4_chr14_5729|random_deposition_all_bkg_TFBS_full|bg_52|fixed_deposition_1
115	126	CTCTGATAAAGT	Gata4/6	0.385076	0.553315380115558	+	derivatization:Gata4_chr14_5729|random_deposition_all_bkg_TFBS_full|bg_52|fixed_deposition_1
140	153	CTTGTGTACGTCTT	Foxa2	0.0179369	0.0796080932920947	-	derivatization:Gata4_chr14_5729|random_deposition_all_bkg_TFBS_full|bg_52|fixed_deposition_1
143	154	GTGTACGTCTTA	Jun_Atf3	0.0329502	0.0822974203224691	+	derivatization:Gata4_chr14_5729|random_deposition_all_bkg_TFBS_full|bg_52|fixed_deposition_1
149	160	GTCTTATCAGAT	Gata4/6	0.653013	0.938313829777501	-	derivatization:Gata4_chr14_5729|random_deposition_all_bkg_TFBS_full|bg_52|fixed_deposition_1
154	165	ATCAGATTAGGC	Gata4/6	0.293993	0.422438294119377	+	derivatization:Gata4_chr14_5729|random_deposition_all_bkg_TFBS_full|bg_52|fixed_deposition_1
170	183	GTTATGTGCCTGCG	Foxa2	0.0260849	0.11577079387826	-	derivatization:Gata4_chr14_5729|random_deposition_all_bkg_TFBS_full|bg_52|fixed_deposition_1
185	196	TTCAGATAAAAA	Gata4/6	0.49315	0.708606819703091	+	derivatization:Gata4_chr14_5729|random_deposition_all_bkg_TFBS_full|bg_52|fixed_deposition_1
194	205	AAAACACTGGCT	Sox17	0.0257188	0.127868163530221	+	derivatization:Gata4_chr14_5729|random_deposition_all_bkg_TFBS_full|bg_52|fixed_deposition_1
234	245	CAGACAATCGGA	Sox17	0.0731482	0.363676610088392	+	derivatization:Gata4_chr14_5729|random_deposition_all_bkg_TFBS_full|bg_52|fixed_deposition_1
235	246	AGACAATCGGAT	Gata4/6	0.0567766	0.0815822487266643	-	derivatization:Gata4_chr14_5729|random_deposition_all_bkg_TFBS_full|bg_52|fixed_deposition_1
240	251	ATCGGATCTGAT	Gata4/6	0.0700935	0.10071729112209	-	derivatization:Gata4_chr14_5729|random_deposition_all_bkg_TFBS_full|bg_52|fixed_deposition_1
245	256	ATCTGATTTGGG	Gata4/6	0.0912175	0.131070348932914	+	derivatization:Gata4_chr14_5729|random_deposition_all_bkg_TFBS_full|bg_52|fixed_deposition_1
254	265	GGGACAATTCAA	Sox17	0.0435012	0.216278308294356	+	derivatization:Gata4_chr14_5729|random_deposition_all_bkg_TFBS_full|bg_52|fixed_deposition_1
261	272	TTCAATTGTTTC	Sox17	0.246207	1.22408654129607	-	derivatization:Gata4_chr14_5729|random_deposition_all_bkg_TFBS_full|bg_52|fixed_deposition_1
270	281	TTCTTATCTGCG	Gata4/6	0.808864	1.16225600043054	-	derivatization:Gata4_chr14_5729|random_deposition_all_bkg_TFBS_full|bg_52|fixed_deposition_1
276	289	TCTGCGCAAACACA	Foxa2	0.125064	0.5550628358012	+	derivatization:Gata4_chr14_5729|random_deposition_all_bkg_TFBS_full|bg_52|fixed_deposition_1
284	295	AACACAAAGGCC	Sox17	0.0359155	0.178563892066102	+	derivatization:Gata4_chr14_5729|random_deposition_all_bkg_TFBS_full|bg_52|fixed_deposition_1
1	14	GCAGAATCCACAGG	Foxa2	0.023526	0.10441380633163	+	derivatization:Gata4_chr14_5729|random_deposition_all_bkg_TFBS_full|bg_52|fixed_deposition_2
24	35	GTCTTATCAGAT	Gata4/6	0.653013	0.938313829777501	-	derivatization:Gata4_chr14_5729|random_deposition_all_bkg_TFBS_full|bg_52|fixed_deposition_2
29	40	ATCAGATTAGGC	Gata4/6	0.293993	0.422438294119377	+	derivatization:Gata4_chr14_5729|random_deposition_all_bkg_TFBS_full|bg_52|fixed_deposition_2
35	46	TTAGGCGTATGT	Klf4	0.0371407	0.133887144147086	-	derivatization:Gata4_chr14_5729|random_deposition_all_bkg_TFBS_full|bg_52|fixed_deposition_2
41	52	GTATGTGTGGCT	Klf4	0.0302691	0.109115965905397	-	derivatization:Gata4_chr14_5729|random_deposition_all_bkg_TFBS_full|bg_52|fixed_deposition_2
42	55	TATGTGTGGCTTTG	Foxa2	0.0182613	0.0810478552054664	-	derivatization:Gata4_chr14_5729|random_deposition_all_bkg_TFBS_full|bg_52|fixed_deposition_2
48	59	TGGCTTTGTAAA	Sox17	0.0110733	0.055053989113769	-	derivatization:Gata4_chr14_5729|random_deposition_all_bkg_TFBS_full|bg_52|fixed_deposition_2
54	65	TGTAAAACCCAA	Klf4	0.0265525	0.0957181311866903	+	derivatization:Gata4_chr14_5729|random_deposition_all_bkg_TFBS_full|bg_52|fixed_deposition_2
56	69	TAAAACCCAACAGC	Foxa2	0.0155601	0.0690593074853695	+	derivatization:Gata4_chr14_5729|random_deposition_all_bkg_TFBS_full|bg_52|fixed_deposition_2
68	79	GCAAGATCAGCA	Gata4/6	0.157838	0.226797289279725	+	derivatization:Gata4_chr14_5729|random_deposition_all_bkg_TFBS_full|bg_52|fixed_deposition_2
77	88	GCAGGTGTGGCA	Klf4	0.0565119	0.203717670946582	-	derivatization:Gata4_chr14_5729|random_deposition_all_bkg_TFBS_full|bg_52|fixed_deposition_2
90	101	ACTTTATCCATT	Gata4/6	0.0800853	0.115074500127685	-	derivatization:Gata4_chr14_5729|random_deposition_all_bkg_TFBS_full|bg_52|fixed_deposition_2
91	104	CTTTATCCATTGAG	Hnf1b	0.000824186	0.0573159215009478	-	derivatization:Gata4_chr14_5729|random_deposition_all_bkg_TFBS_full|bg_52|fixed_deposition_2
95	106	ATCCATTGAGCT	Sox17	0.0253622	0.126095227502301	-	derivatization:Gata4_chr14_5729|random_deposition_all_bkg_TFBS_full|bg_52|fixed_deposition_2
116	127	TGGGGCAAAGCA	Klf4	0.0164692	0.0593692136762956	-	derivatization:Gata4_chr14_5729|random_deposition_all_bkg_TFBS_full|bg_52|fixed_deposition_2
140	153	CTTGTGTACCGCTC	Foxa2	0.0129343	0.0574054023308343	-	derivatization:Gata4_chr14_5729|random_deposition_all_bkg_TFBS_full|bg_52|fixed_deposition_2
151	162	CTCTGATAAAGT	Gata4/6	0.385076	0.553315380115558	+	derivatization:Gata4_chr14_5729|random_deposition_all_bkg_TFBS_full|bg_52|fixed_deposition_2
152	163	TCTGATAAAGTG	Jun_Atf3	0.0207128	0.051732918393674	-	derivatization:Gata4_chr14_5729|random_deposition_all_bkg_TFBS_full|bg_52|fixed_deposition_2
159	170	AAGTGGGTCAAG	Jun_Atf3	0.0226585	0.056592557810777	+	derivatization:Gata4_chr14_5729|random_deposition_all_bkg_TFBS_full|bg_52|fixed_deposition_2
165	176	GTCAAGGTCACA	Jun_Atf3	0.0396913	0.099134196431136	+	derivatization:Gata4_chr14_5729|random_deposition_all_bkg_TFBS_full|bg_52|fixed_deposition_2
175	186	CAGACAATCGGA	Sox17	0.0731482	0.363676610088392	+	derivatization:Gata4_chr14_5729|random_deposition_all_bkg_TFBS_full|bg_52|fixed_deposition_2
176	187	AGACAATCGGAT	Gata4/6	0.0567766	0.0815822487266643	-	derivatization:Gata4_chr14_5729|random_deposition_all_bkg_TFBS_full|bg_52|fixed_deposition_2
181	192	ATCGGATCTGAT	Gata4/6	0.0700935	0.10071729112209	-	derivatization:Gata4_chr14_5729|random_deposition_all_bkg_TFBS_full|bg_52|fixed_deposition_2
186	197	ATCTGATTTGGG	Gata4/6	0.0912175	0.131070348932914	+	derivatization:Gata4_chr14_5729|random_deposition_all_bkg_TFBS_full|bg_52|fixed_deposition_2
195	206	GGGACAATTCAA	Sox17	0.0435012	0.216278308294356	+	derivatization:Gata4_chr14_5729|random_deposition_all_bkg_TFBS_full|bg_52|fixed_deposition_2
202	213	TTCAATTGTTTC	Sox17	0.246207	1.22408654129607	-	derivatization:Gata4_chr14_5729|random_deposition_all_bkg_TFBS_full|bg_52|fixed_deposition_2
211	222	TTCTTATCTGCG	Gata4/6	0.808864	1.16225600043054	-	derivatization:Gata4_chr14_5729|random_deposition_all_bkg_TFBS_full|bg_52|fixed_deposition_2
228	239	TTCAGATATTTT	Gata4/6	0.117308	0.168559766411295	+	derivatization:Gata4_chr14_5729|random_deposition_all_bkg_TFBS_full|bg_52|fixed_deposition_2
234	245	TATTTTATCAGG	Jun_Atf3	0.0226268	0.0565133829279471	+	derivatization:Gata4_chr14_5729|random_deposition_all_bkg_TFBS_full|bg_52|fixed_deposition_2
235	246	ATTTTATCAGGT	Gata4/6	0.407546	0.585602504192874	-	derivatization:Gata4_chr14_5729|random_deposition_all_bkg_TFBS_full|bg_52|fixed_deposition_2
239	252	TATCAGGTATTAGC	Hnf1b	0.000807392	0.0561480254366044	-	derivatization:Gata4_chr14_5729|random_deposition_all_bkg_TFBS_full|bg_52|fixed_deposition_2
244	257	GGTATTAGCTCAGG	Foxa2	0.0281299	0.124846974867301	-	derivatization:Gata4_chr14_5729|random_deposition_all_bkg_TFBS_full|bg_52|fixed_deposition_2
268	281	GTTATGTGCCTGCG	Foxa2	0.0260849	0.11577079387826	-	derivatization:Gata4_chr14_5729|random_deposition_all_bkg_TFBS_full|bg_52|fixed_deposition_2
285	296	TTCAGATAAAAA	Gata4/6	0.49315	0.708606819703091	+	derivatization:Gata4_chr14_5729|random_deposition_all_bkg_TFBS_full|bg_52|fixed_deposition_2
26	37	ATCCATTGAGCT	Sox17	0.0253622	0.126095227502301	-	derivatization:Gata4_chr14_5729|random_deposition_all_bkg_TFBS_full|bg_53|fixed_deposition_1
47	58	TTCAGATATTTT	Gata4/6	0.117308	0.168559766411295	+	derivatization:Gata4_chr14_5729|random_deposition_all_bkg_TFBS_full|bg_53|fixed_deposition_1
53	64	TATTTTATCAGG	Jun_Atf3	0.0226268	0.0565133829279471	+	derivatization:Gata4_chr14_5729|random_deposition_all_bkg_TFBS_full|bg_53|fixed_deposition_1
54	65	ATTTTATCAGGT	Gata4/6	0.407546	0.585602504192874	-	derivatization:Gata4_chr14_5729|random_deposition_all_bkg_TFBS_full|bg_53|fixed_deposition_1
58	71	TATCAGGTATTAGC	Hnf1b	0.000807392	0.0561480254366044	-	derivatization:Gata4_chr14_5729|random_deposition_all_bkg_TFBS_full|bg_53|fixed_deposition_1
63	76	GGTATTAGCTCAGG	Foxa2	0.0281299	0.124846974867301	-	derivatization:Gata4_chr14_5729|random_deposition_all_bkg_TFBS_full|bg_53|fixed_deposition_1
101	112	GCAGGTGTGGCA	Klf4	0.0565119	0.203717670946582	-	derivatization:Gata4_chr14_5729|random_deposition_all_bkg_TFBS_full|bg_53|fixed_deposition_1
115	126	CTCTGATAAAGT	Gata4/6	0.385076	0.553315380115558	+	derivatization:Gata4_chr14_5729|random_deposition_all_bkg_TFBS_full|bg_53|fixed_deposition_1
116	127	TCTGATAAAGTC	Jun_Atf3	0.021964	0.0548579535166011	-	derivatization:Gata4_chr14_5729|random_deposition_all_bkg_TFBS_full|bg_53|fixed_deposition_1
130	141	AGAACAATTAAC	Sox17	0.144077	0.716318856126403	+	derivatization:Gata4_chr14_5729|random_deposition_all_bkg_TFBS_full|bg_53|fixed_deposition_1
146	157	TATGTCTTATCA	Jun_Atf3	0.0266568	0.0665788333318764	-	derivatization:Gata4_chr14_5729|random_deposition_all_bkg_TFBS_full|bg_53|fixed_deposition_1
149	160	GTCTTATCAGAT	Gata4/6	0.653013	0.938313829777501	-	derivatization:Gata4_chr14_5729|random_deposition_all_bkg_TFBS_full|bg_53|fixed_deposition_1
154	165	ATCAGATTAGGC	Gata4/6	0.293993	0.422438294119377	+	derivatization:Gata4_chr14_5729|random_deposition_all_bkg_TFBS_full|bg_53|fixed_deposition_1
163	174	GGCTGTTGTTAT	Sox17	0.0124239	0.0617688724545126	-	derivatization:Gata4_chr14_5729|random_deposition_all_bkg_TFBS_full|bg_53|fixed_deposition_1
170	183	GTTATGTGCCTGCG	Foxa2	0.0260849	0.11577079387826	-	derivatization:Gata4_chr14_5729|random_deposition_all_bkg_TFBS_full|bg_53|fixed_deposition_1
185	196	TTCAGATAAAAA	Gata4/6	0.49315	0.708606819703091	+	derivatization:Gata4_chr14_5729|random_deposition_all_bkg_TFBS_full|bg_53|fixed_deposition_1
192	203	AAAAATTGTTTT	Sox17	0.0595121	0.295880948365666	-	derivatization:Gata4_chr14_5729|random_deposition_all_bkg_TFBS_full|bg_53|fixed_deposition_1
201	212	TTTGTAGTCACT	Jun_Atf3	0.121049	0.302335659043483	+	derivatization:Gata4_chr14_5729|random_deposition_all_bkg_TFBS_full|bg_53|fixed_deposition_1
213	224	GTTAGATAGAAC	Gata4/6	0.153235	0.220183242456054	+	derivatization:Gata4_chr14_5729|random_deposition_all_bkg_TFBS_full|bg_53|fixed_deposition_1
224	235	CACTATTGTACA	Sox17	0.0520535	0.258798445118761	-	derivatization:Gata4_chr14_5729|random_deposition_all_bkg_TFBS_full|bg_53|fixed_deposition_1
234	245	CAGACAATCGGA	Sox17	0.0731482	0.363676610088392	+	derivatization:Gata4_chr14_5729|random_deposition_all_bkg_TFBS_full|bg_53|fixed_deposition_1
235	246	AGACAATCGGAT	Gata4/6	0.0567766	0.0815822487266643	-	derivatization:Gata4_chr14_5729|random_deposition_all_bkg_TFBS_full|bg_53|fixed_deposition_1
240	251	ATCGGATCTGAT	Gata4/6	0.0700935	0.10071729112209	-	derivatization:Gata4_chr14_5729|random_deposition_all_bkg_TFBS_full|bg_53|fixed_deposition_1
245	256	ATCTGATTTGGG	Gata4/6	0.0912175	0.131070348932914	+	derivatization:Gata4_chr14_5729|random_deposition_all_bkg_TFBS_full|bg_53|fixed_deposition_1
254	265	GGGACAATTCAA	Sox17	0.0435012	0.216278308294356	+	derivatization:Gata4_chr14_5729|random_deposition_all_bkg_TFBS_full|bg_53|fixed_deposition_1
261	272	TTCAATTGTTTC	Sox17	0.246207	1.22408654129607	-	derivatization:Gata4_chr14_5729|random_deposition_all_bkg_TFBS_full|bg_53|fixed_deposition_1
270	281	TTCTTATCTGCG	Gata4/6	0.808864	1.16225600043054	-	derivatization:Gata4_chr14_5729|random_deposition_all_bkg_TFBS_full|bg_53|fixed_deposition_1
18	29	CTTTTCGTCTTA	Jun_Atf3	0.0297352	0.0742675386726843	+	derivatization:Gata4_chr14_5729|random_deposition_all_bkg_TFBS_full|bg_53|fixed_deposition_2
24	35	GTCTTATCAGAT	Gata4/6	0.653013	0.938313829777501	-	derivatization:Gata4_chr14_5729|random_deposition_all_bkg_TFBS_full|bg_53|fixed_deposition_2
29	40	ATCAGATTAGGC	Gata4/6	0.293993	0.422438294119377	+	derivatization:Gata4_chr14_5729|random_deposition_all_bkg_TFBS_full|bg_53|fixed_deposition_2
33	44	GATTAGGCGCTC	Jun_Atf3	0.0255342	0.0637749934749406	-	derivatization:Gata4_chr14_5729|random_deposition_all_bkg_TFBS_full|bg_53|fixed_deposition_2
67	78	GAGGGCTTTGGC	Klf4	0.0570965	0.205825073996831	-	derivatization:Gata4_chr14_5729|random_deposition_all_bkg_TFBS_full|bg_53|fixed_deposition_2
77	88	GCAGGTGTGGCA	Klf4	0.0565119	0.203717670946582	-	derivatization:Gata4_chr14_5729|random_deposition_all_bkg_TFBS_full|bg_53|fixed_deposition_2
90	101	CAGCTATCCATT	Gata4/6	0.0376287	0.0540686473417048	-	derivatization:Gata4_chr14_5729|random_deposition_all_bkg_TFBS_full|bg_53|fixed_deposition_2
91	104	AGCTATCCATTGAG	Hnf1b	0.00101912	0.0708721112953216	-	derivatization:Gata4_chr14_5729|random_deposition_all_bkg_TFBS_full|bg_53|fixed_deposition_2
95	106	ATCCATTGAGCT	Sox17	0.0253622	0.126095227502301	-	derivatization:Gata4_chr14_5729|random_deposition_all_bkg_TFBS_full|bg_53|fixed_deposition_2
130	141	AGAACAATTAAC	Sox17	0.144077	0.716318856126403	+	derivatization:Gata4_chr14_5729|random_deposition_all_bkg_TFBS_full|bg_53|fixed_deposition_2
151	162	CTCTGATAAAGT	Gata4/6	0.385076	0.553315380115558	+	derivatization:Gata4_chr14_5729|random_deposition_all_bkg_TFBS_full|bg_53|fixed_deposition_2
155	166	GATAAAGTAATT	Jun_Atf3	0.0336025	0.0839266246148966	+	derivatization:Gata4_chr14_5729|random_deposition_all_bkg_TFBS_full|bg_53|fixed_deposition_2
160	173	AGTAATTGTTTACT	Hnf1b	0.00647376	0.450201192420128	+	derivatization:Gata4_chr14_5729|random_deposition_all_bkg_TFBS_full|bg_53|fixed_deposition_2
160	171	AGTAATTGTTTA	Sox17	0.100816	0.501234768903013	-	derivatization:Gata4_chr14_5729|random_deposition_all_bkg_TFBS_full|bg_53|fixed_deposition_2
164	177	ATTGTTTACTTCAG	Foxa2	0.198998	0.883198955724806	-	derivatization:Gata4_chr14_5729|random_deposition_all_bkg_TFBS_full|bg_53|fixed_deposition_2
167	178	GTTTACTTCAGA	Jun_Atf3	0.0239356	0.0597822815603696	+	derivatization:Gata4_chr14_5729|random_deposition_all_bkg_TFBS_full|bg_53|fixed_deposition_2
175	186	CAGACAATCGGA	Sox17	0.0731482	0.363676610088392	+	derivatization:Gata4_chr14_5729|random_deposition_all_bkg_TFBS_full|bg_53|fixed_deposition_2
176	187	AGACAATCGGAT	Gata4/6	0.0567766	0.0815822487266643	-	derivatization:Gata4_chr14_5729|random_deposition_all_bkg_TFBS_full|bg_53|fixed_deposition_2
181	192	ATCGGATCTGAT	Gata4/6	0.0700935	0.10071729112209	-	derivatization:Gata4_chr14_5729|random_deposition_all_bkg_TFBS_full|bg_53|fixed_deposition_2
186	197	ATCTGATTTGGG	Gata4/6	0.0912175	0.131070348932914	+	derivatization:Gata4_chr14_5729|random_deposition_all_bkg_TFBS_full|bg_53|fixed_deposition_2
195	206	GGGACAATTCAA	Sox17	0.0435012	0.216278308294356	+	derivatization:Gata4_chr14_5729|random_deposition_all_bkg_TFBS_full|bg_53|fixed_deposition_2
202	213	TTCAATTGTTTC	Sox17	0.246207	1.22408654129607	-	derivatization:Gata4_chr14_5729|random_deposition_all_bkg_TFBS_full|bg_53|fixed_deposition_2
211	222	TTCTTATCTGCG	Gata4/6	0.808864	1.16225600043054	-	derivatization:Gata4_chr14_5729|random_deposition_all_bkg_TFBS_full|bg_53|fixed_deposition_2
228	239	TTCAGATATTTT	Gata4/6	0.117308	0.168559766411295	+	derivatization:Gata4_chr14_5729|random_deposition_all_bkg_TFBS_full|bg_53|fixed_deposition_2
234	245	TATTTTATCAGG	Jun_Atf3	0.0226268	0.0565133829279471	+	derivatization:Gata4_chr14_5729|random_deposition_all_bkg_TFBS_full|bg_53|fixed_deposition_2
235	246	ATTTTATCAGGT	Gata4/6	0.407546	0.585602504192874	-	derivatization:Gata4_chr14_5729|random_deposition_all_bkg_TFBS_full|bg_53|fixed_deposition_2
239	252	TATCAGGTATTAGC	Hnf1b	0.000807392	0.0561480254366044	-	derivatization:Gata4_chr14_5729|random_deposition_all_bkg_TFBS_full|bg_53|fixed_deposition_2
244	257	GGTATTAGCTCAGG	Foxa2	0.0281299	0.124846974867301	-	derivatization:Gata4_chr14_5729|random_deposition_all_bkg_TFBS_full|bg_53|fixed_deposition_2
268	281	GTTATGTGCCTGCG	Foxa2	0.0260849	0.11577079387826	-	derivatization:Gata4_chr14_5729|random_deposition_all_bkg_TFBS_full|bg_53|fixed_deposition_2
285	296	TTCAGATAAAAA	Gata4/6	0.49315	0.708606819703091	+	derivatization:Gata4_chr14_5729|random_deposition_all_bkg_TFBS_full|bg_53|fixed_deposition_2
14	25	TCTGCAGTAACC	Jun_Atf3	0.0261414	0.0652915546375376	+	derivatization:Gata4_chr14_5729|random_deposition_all_bkg_TFBS_full|bg_54|fixed_deposition_1
26	37	ATCCATTGAGCT	Sox17	0.0253622	0.126095227502301	-	derivatization:Gata4_chr14_5729|random_deposition_all_bkg_TFBS_full|bg_54|fixed_deposition_1
47	58	TTCAGATATTTT	Gata4/6	0.117308	0.168559766411295	+	derivatization:Gata4_chr14_5729|random_deposition_all_bkg_TFBS_full|bg_54|fixed_deposition_1
53	64	TATTTTATCAGG	Jun_Atf3	0.0226268	0.0565133829279471	+	derivatization:Gata4_chr14_5729|random_deposition_all_bkg_TFBS_full|bg_54|fixed_deposition_1
54	65	ATTTTATCAGGT	Gata4/6	0.407546	0.585602504192874	-	derivatization:Gata4_chr14_5729|random_deposition_all_bkg_TFBS_full|bg_54|fixed_deposition_1
58	71	TATCAGGTATTAGC	Hnf1b	0.000807392	0.0561480254366044	-	derivatization:Gata4_chr14_5729|random_deposition_all_bkg_TFBS_full|bg_54|fixed_deposition_1
63	76	GGTATTAGCTCAGG	Foxa2	0.0281299	0.124846974867301	-	derivatization:Gata4_chr14_5729|random_deposition_all_bkg_TFBS_full|bg_54|fixed_deposition_1
88	99	TGCTCTACCCCT	Klf4	0.0285206	0.102812862529823	+	derivatization:Gata4_chr14_5729|random_deposition_all_bkg_TFBS_full|bg_54|fixed_deposition_1
101	112	GCAGGTGTGGCA	Klf4	0.0565119	0.203717670946582	-	derivatization:Gata4_chr14_5729|random_deposition_all_bkg_TFBS_full|bg_54|fixed_deposition_1
108	119	TGGCATTCTCTG	Sox17	0.0145731	0.0724542176906493	-	derivatization:Gata4_chr14_5729|random_deposition_all_bkg_TFBS_full|bg_54|fixed_deposition_1
115	126	CTCTGATAAAGT	Gata4/6	0.385076	0.553315380115558	+	derivatization:Gata4_chr14_5729|random_deposition_all_bkg_TFBS_full|bg_54|fixed_deposition_1
128	139	AAAAAAATCATC	Jun_Atf3	0.0593609	0.148261586819505	+	derivatization:Gata4_chr14_5729|random_deposition_all_bkg_TFBS_full|bg_54|fixed_deposition_1
131	142	AAAATCATCATA	Jun_Atf3	0.0453955	0.113381179605849	+	derivatization:Gata4_chr14_5729|random_deposition_all_bkg_TFBS_full|bg_54|fixed_deposition_1
149	160	GTCTTATCAGAT	Gata4/6	0.653013	0.938313829777501	-	derivatization:Gata4_chr14_5729|random_deposition_all_bkg_TFBS_full|bg_54|fixed_deposition_1
154	165	ATCAGATTAGGC	Gata4/6	0.293993	0.422438294119377	+	derivatization:Gata4_chr14_5729|random_deposition_all_bkg_TFBS_full|bg_54|fixed_deposition_1
158	169	GATTAGGCAGGA	Jun_Atf3	0.0283355	0.0707716054393394	-	derivatization:Gata4_chr14_5729|random_deposition_all_bkg_TFBS_full|bg_54|fixed_deposition_1
160	171	TTAGGCAGGAGT	Klf4	0.0152708	0.0550491455691822	-	derivatization:Gata4_chr14_5729|random_deposition_all_bkg_TFBS_full|bg_54|fixed_deposition_1
170	183	GTTATGTGCCTGCG	Foxa2	0.0260849	0.11577079387826	-	derivatization:Gata4_chr14_5729|random_deposition_all_bkg_TFBS_full|bg_54|fixed_deposition_1
185	196	TTCAGATAAAAA	Gata4/6	0.49315	0.708606819703091	+	derivatization:Gata4_chr14_5729|random_deposition_all_bkg_TFBS_full|bg_54|fixed_deposition_1
195	206	AAGTCCGTCACA	Jun_Atf3	0.212405	0.530509179416029	+	derivatization:Gata4_chr14_5729|random_deposition_all_bkg_TFBS_full|bg_54|fixed_deposition_1
200	211	CGTCACACCCTT	Klf4	0.250693	0.903713980287541	+	derivatization:Gata4_chr14_5729|random_deposition_all_bkg_TFBS_full|bg_54|fixed_deposition_1
210	223	TTGAAGGCTTAACT	Hnf1b	0.00145492	0.101178715132457	+	derivatization:Gata4_chr14_5729|random_deposition_all_bkg_TFBS_full|bg_54|fixed_deposition_1
221	232	ACTAGAATGGGG	Sox17	0.013931	0.069261839049237	+	derivatization:Gata4_chr14_5729|random_deposition_all_bkg_TFBS_full|bg_54|fixed_deposition_1
234	245	CAGACAATCGGA	Sox17	0.0731482	0.363676610088392	+	derivatization:Gata4_chr14_5729|random_deposition_all_bkg_TFBS_full|bg_54|fixed_deposition_1
235	246	AGACAATCGGAT	Gata4/6	0.0567766	0.0815822487266643	-	derivatization:Gata4_chr14_5729|random_deposition_all_bkg_TFBS_full|bg_54|fixed_deposition_1
240	251	ATCGGATCTGAT	Gata4/6	0.0700935	0.10071729112209	-	derivatization:Gata4_chr14_5729|random_deposition_all_bkg_TFBS_full|bg_54|fixed_deposition_1
245	256	ATCTGATTTGGG	Gata4/6	0.0912175	0.131070348932914	+	derivatization:Gata4_chr14_5729|random_deposition_all_bkg_TFBS_full|bg_54|fixed_deposition_1
254	265	GGGACAATTCAA	Sox17	0.0435012	0.216278308294356	+	derivatization:Gata4_chr14_5729|random_deposition_all_bkg_TFBS_full|bg_54|fixed_deposition_1
261	272	TTCAATTGTTTC	Sox17	0.246207	1.22408654129607	-	derivatization:Gata4_chr14_5729|random_deposition_all_bkg_TFBS_full|bg_54|fixed_deposition_1
270	281	TTCTTATCTGCG	Gata4/6	0.808864	1.16225600043054	-	derivatization:Gata4_chr14_5729|random_deposition_all_bkg_TFBS_full|bg_54|fixed_deposition_1
18	29	CAGTAAGTCTTA	Jun_Atf3	0.0280704	0.0701094836274085	+	derivatization:Gata4_chr14_5729|random_deposition_all_bkg_TFBS_full|bg_54|fixed_deposition_2
24	35	GTCTTATCAGAT	Gata4/6	0.653013	0.938313829777501	-	derivatization:Gata4_chr14_5729|random_deposition_all_bkg_TFBS_full|bg_54|fixed_deposition_2
29	40	ATCAGATTAGGC	Gata4/6	0.293993	0.422438294119377	+	derivatization:Gata4_chr14_5729|random_deposition_all_bkg_TFBS_full|bg_54|fixed_deposition_2
33	44	GATTAGGCAGGA	Jun_Atf3	0.0283355	0.0707716054393394	-	derivatization:Gata4_chr14_5729|random_deposition_all_bkg_TFBS_full|bg_54|fixed_deposition_2
35	46	TTAGGCAGGAAC	Klf4	0.0166882	0.06015867872591	-	derivatization:Gata4_chr14_5729|random_deposition_all_bkg_TFBS_full|bg_54|fixed_deposition_2
41	54	AGGAACCCATTACC	Hnf1b	0.00103175	0.0717504325584308	-	derivatization:Gata4_chr14_5729|random_deposition_all_bkg_TFBS_full|bg_54|fixed_deposition_2
77	88	GCAGGTGTGGCA	Klf4	0.0565119	0.203717670946582	-	derivatization:Gata4_chr14_5729|random_deposition_all_bkg_TFBS_full|bg_54|fixed_deposition_2
90	101	CTCTAATCCATT	Gata4/6	0.0484057	0.0695541095660588	-	derivatization:Gata4_chr14_5729|random_deposition_all_bkg_TFBS_full|bg_54|fixed_deposition_2
95	106	ATCCATTGAGCT	Sox17	0.0253622	0.126095227502301	-	derivatization:Gata4_chr14_5729|random_deposition_all_bkg_TFBS_full|bg_54|fixed_deposition_2
104	115	GCTGAGGCTTTG	Jun_Atf3	0.0311202	0.0777267567395434	-	derivatization:Gata4_chr14_5729|random_deposition_all_bkg_TFBS_full|bg_54|fixed_deposition_2
128	139	AAAAAAATCATC	Jun_Atf3	0.0593609	0.148261586819505	+	derivatization:Gata4_chr14_5729|random_deposition_all_bkg_TFBS_full|bg_54|fixed_deposition_2
131	142	AAAATCATCATA	Jun_Atf3	0.0453955	0.113381179605849	+	derivatization:Gata4_chr14_5729|random_deposition_all_bkg_TFBS_full|bg_54|fixed_deposition_2
151	162	CTCTGATAAAGT	Gata4/6	0.385076	0.553315380115558	+	derivatization:Gata4_chr14_5729|random_deposition_all_bkg_TFBS_full|bg_54|fixed_deposition_2
164	175	GTAGGAGAAGCC	Klf4	0.0166129	0.0598872325239193	-	derivatization:Gata4_chr14_5729|random_deposition_all_bkg_TFBS_full|bg_54|fixed_deposition_2
175	186	CAGACAATCGGA	Sox17	0.0731482	0.363676610088392	+	derivatization:Gata4_chr14_5729|random_deposition_all_bkg_TFBS_full|bg_54|fixed_deposition_2
176	187	AGACAATCGGAT	Gata4/6	0.0567766	0.0815822487266643	-	derivatization:Gata4_chr14_5729|random_deposition_all_bkg_TFBS_full|bg_54|fixed_deposition_2
181	192	ATCGGATCTGAT	Gata4/6	0.0700935	0.10071729112209	-	derivatization:Gata4_chr14_5729|random_deposition_all_bkg_TFBS_full|bg_54|fixed_deposition_2
186	197	ATCTGATTTGGG	Gata4/6	0.0912175	0.131070348932914	+	derivatization:Gata4_chr14_5729|random_deposition_all_bkg_TFBS_full|bg_54|fixed_deposition_2
195	206	GGGACAATTCAA	Sox17	0.0435012	0.216278308294356	+	derivatization:Gata4_chr14_5729|random_deposition_all_bkg_TFBS_full|bg_54|fixed_deposition_2
202	213	TTCAATTGTTTC	Sox17	0.246207	1.22408654129607	-	derivatization:Gata4_chr14_5729|random_deposition_all_bkg_TFBS_full|bg_54|fixed_deposition_2
211	222	TTCTTATCTGCG	Gata4/6	0.808864	1.16225600043054	-	derivatization:Gata4_chr14_5729|random_deposition_all_bkg_TFBS_full|bg_54|fixed_deposition_2
228	239	TTCAGATATTTT	Gata4/6	0.117308	0.168559766411295	+	derivatization:Gata4_chr14_5729|random_deposition_all_bkg_TFBS_full|bg_54|fixed_deposition_2
234	245	TATTTTATCAGG	Jun_Atf3	0.0226268	0.0565133829279471	+	derivatization:Gata4_chr14_5729|random_deposition_all_bkg_TFBS_full|bg_54|fixed_deposition_2
235	246	ATTTTATCAGGT	Gata4/6	0.407546	0.585602504192874	-	derivatization:Gata4_chr14_5729|random_deposition_all_bkg_TFBS_full|bg_54|fixed_deposition_2
239	252	TATCAGGTATTAGC	Hnf1b	0.000807392	0.0561480254366044	-	derivatization:Gata4_chr14_5729|random_deposition_all_bkg_TFBS_full|bg_54|fixed_deposition_2
244	257	GGTATTAGCTCAGG	Foxa2	0.0281299	0.124846974867301	-	derivatization:Gata4_chr14_5729|random_deposition_all_bkg_TFBS_full|bg_54|fixed_deposition_2
253	264	TCAGGTGTGCTG	Klf4	0.0188781	0.0680529687357295	-	derivatization:Gata4_chr14_5729|random_deposition_all_bkg_TFBS_full|bg_54|fixed_deposition_2
268	281	GTTATGTGCCTGCG	Foxa2	0.0260849	0.11577079387826	-	derivatization:Gata4_chr14_5729|random_deposition_all_bkg_TFBS_full|bg_54|fixed_deposition_2
285	296	TTCAGATAAAAA	Gata4/6	0.49315	0.708606819703091	+	derivatization:Gata4_chr14_5729|random_deposition_all_bkg_TFBS_full|bg_54|fixed_deposition_2
4	15	CTGTCATCGTCT	Gata4/6	0.0619626	0.0890340077593729	-	derivatization:Gata4_chr14_5729|random_deposition_all_bkg_TFBS_full|bg_55|fixed_deposition_1
5	16	TGTCATCGTCTT	Sox17	0.0105823	0.0526128461252416	-	derivatization:Gata4_chr14_5729|random_deposition_all_bkg_TFBS_full|bg_55|fixed_deposition_1
22	33	TGTGATCCATTG	Jun_Atf3	0.0584614	0.146014968298826	-	derivatization:Gata4_chr14_5729|random_deposition_all_bkg_TFBS_full|bg_55|fixed_deposition_1
26	37	ATCCATTGAGCT	Sox17	0.0253622	0.126095227502301	-	derivatization:Gata4_chr14_5729|random_deposition_all_bkg_TFBS_full|bg_55|fixed_deposition_1
37	48	TGCCATTCTTTT	Sox17	0.114765	0.570586099955903	-	derivatization:Gata4_chr14_5729|random_deposition_all_bkg_TFBS_full|bg_55|fixed_deposition_1
47	58	TTCAGATATTTT	Gata4/6	0.117308	0.168559766411295	+	derivatization:Gata4_chr14_5729|random_deposition_all_bkg_TFBS_full|bg_55|fixed_deposition_1
53	64	TATTTTATCAGG	Jun_Atf3	0.0226268	0.0565133829279471	+	derivatization:Gata4_chr14_5729|random_deposition_all_bkg_TFBS_full|bg_55|fixed_deposition_1
54	65	ATTTTATCAGGT	Gata4/6	0.407546	0.585602504192874	-	derivatization:Gata4_chr14_5729|random_deposition_all_bkg_TFBS_full|bg_55|fixed_deposition_1
58	71	TATCAGGTATTAGC	Hnf1b	0.000807392	0.0561480254366044	-	derivatization:Gata4_chr14_5729|random_deposition_all_bkg_TFBS_full|bg_55|fixed_deposition_1
63	76	GGTATTAGCTCAGG	Foxa2	0.0281299	0.124846974867301	-	derivatization:Gata4_chr14_5729|random_deposition_all_bkg_TFBS_full|bg_55|fixed_deposition_1
72	83	TCAGGCATGGCT	Klf4	0.0192961	0.0695598015701532	-	derivatization:Gata4_chr14_5729|random_deposition_all_bkg_TFBS_full|bg_55|fixed_deposition_1
101	112	GCAGGTGTGGCA	Klf4	0.0565119	0.203717670946582	-	derivatization:Gata4_chr14_5729|random_deposition_all_bkg_TFBS_full|bg_55|fixed_deposition_1
115	126	CTCTGATAAAGT	Gata4/6	0.385076	0.553315380115558	+	derivatization:Gata4_chr14_5729|random_deposition_all_bkg_TFBS_full|bg_55|fixed_deposition_1
116	127	TCTGATAAAGTG	Jun_Atf3	0.0207128	0.051732918393674	-	derivatization:Gata4_chr14_5729|random_deposition_all_bkg_TFBS_full|bg_55|fixed_deposition_1
123	134	AAGTGCTTGGTG	Klf4	0.0196948	0.0709970605440402	-	derivatization:Gata4_chr14_5729|random_deposition_all_bkg_TFBS_full|bg_55|fixed_deposition_1
149	160	GTCTTATCAGAT	Gata4/6	0.653013	0.938313829777501	-	derivatization:Gata4_chr14_5729|random_deposition_all_bkg_TFBS_full|bg_55|fixed_deposition_1
154	165	ATCAGATTAGGC	Gata4/6	0.293993	0.422438294119377	+	derivatization:Gata4_chr14_5729|random_deposition_all_bkg_TFBS_full|bg_55|fixed_deposition_1
158	169	GATTAGGCGCAG	Jun_Atf3	0.0210091	0.0524729662732483	-	derivatization:Gata4_chr14_5729|random_deposition_all_bkg_TFBS_full|bg_55|fixed_deposition_1
160	171	TTAGGCGCAGGT	Klf4	0.0244303	0.0880678904182355	-	derivatization:Gata4_chr14_5729|random_deposition_all_bkg_TFBS_full|bg_55|fixed_deposition_1
170	183	GTTATGTGCCTGCG	Foxa2	0.0260849	0.11577079387826	-	derivatization:Gata4_chr14_5729|random_deposition_all_bkg_TFBS_full|bg_55|fixed_deposition_1
179	190	CTGCGATTCAGA	Gata4/6	0.0538894	0.077433633478065	+	derivatization:Gata4_chr14_5729|random_deposition_all_bkg_TFBS_full|bg_55|fixed_deposition_1
185	196	TTCAGATAAAAA	Gata4/6	0.49315	0.708606819703091	+	derivatization:Gata4_chr14_5729|random_deposition_all_bkg_TFBS_full|bg_55|fixed_deposition_1
216	227	CACAGATCGTTC	Gata4/6	0.0402539	0.0578407950109424	+	derivatization:Gata4_chr14_5729|random_deposition_all_bkg_TFBS_full|bg_55|fixed_deposition_1
234	245	CAGACAATCGGA	Sox17	0.0731482	0.363676610088392	+	derivatization:Gata4_chr14_5729|random_deposition_all_bkg_TFBS_full|bg_55|fixed_deposition_1
235	246	AGACAATCGGAT	Gata4/6	0.0567766	0.0815822487266643	-	derivatization:Gata4_chr14_5729|random_deposition_all_bkg_TFBS_full|bg_55|fixed_deposition_1
240	251	ATCGGATCTGAT	Gata4/6	0.0700935	0.10071729112209	-	derivatization:Gata4_chr14_5729|random_deposition_all_bkg_TFBS_full|bg_55|fixed_deposition_1
245	256	ATCTGATTTGGG	Gata4/6	0.0912175	0.131070348932914	+	derivatization:Gata4_chr14_5729|random_deposition_all_bkg_TFBS_full|bg_55|fixed_deposition_1
254	265	GGGACAATTCAA	Sox17	0.0435012	0.216278308294356	+	derivatization:Gata4_chr14_5729|random_deposition_all_bkg_TFBS_full|bg_55|fixed_deposition_1
261	272	TTCAATTGTTTC	Sox17	0.246207	1.22408654129607	-	derivatization:Gata4_chr14_5729|random_deposition_all_bkg_TFBS_full|bg_55|fixed_deposition_1
270	281	TTCTTATCTGCG	Gata4/6	0.808864	1.16225600043054	-	derivatization:Gata4_chr14_5729|random_deposition_all_bkg_TFBS_full|bg_55|fixed_deposition_1
289	300	GTAGGCGCTGCT	Klf4	0.0396846	0.143057555743954	-	derivatization:Gata4_chr14_5729|random_deposition_all_bkg_TFBS_full|bg_55|fixed_deposition_1
4	15	CTGTCATCGTCT	Gata4/6	0.0619626	0.0890340077593729	-	derivatization:Gata4_chr14_5729|random_deposition_all_bkg_TFBS_full|bg_55|fixed_deposition_2
5	16	TGTCATCGTCTT	Sox17	0.0105823	0.0526128461252416	-	derivatization:Gata4_chr14_5729|random_deposition_all_bkg_TFBS_full|bg_55|fixed_deposition_2
24	35	GTCTTATCAGAT	Gata4/6	0.653013	0.938313829777501	-	derivatization:Gata4_chr14_5729|random_deposition_all_bkg_TFBS_full|bg_55|fixed_deposition_2
29	40	ATCAGATTAGGC	Gata4/6	0.293993	0.422438294119377	+	derivatization:Gata4_chr14_5729|random_deposition_all_bkg_TFBS_full|bg_55|fixed_deposition_2
33	44	GATTAGGCATTC	Jun_Atf3	0.0519975	0.129870535329606	-	derivatization:Gata4_chr14_5729|random_deposition_all_bkg_TFBS_full|bg_55|fixed_deposition_2
37	48	AGGCATTCTTGG	Sox17	0.0107304	0.0533491664441844	-	derivatization:Gata4_chr14_5729|random_deposition_all_bkg_TFBS_full|bg_55|fixed_deposition_2
54	65	AGGGGTGGACGG	Klf4	0.0314003	0.113193787202765	-	derivatization:Gata4_chr14_5729|random_deposition_all_bkg_TFBS_full|bg_55|fixed_deposition_2
58	69	GTGGACGGGTCC	Klf4	0.0158344	0.057080846491386	-	derivatization:Gata4_chr14_5729|random_deposition_all_bkg_TFBS_full|bg_55|fixed_deposition_2
65	76	GGTCCCTCCCAG	Klf4	0.0813171	0.293137024593587	+	derivatization:Gata4_chr14_5729|random_deposition_all_bkg_TFBS_full|bg_55|fixed_deposition_2
77	88	GCAGGTGTGGCA	Klf4	0.0565119	0.203717670946582	-	derivatization:Gata4_chr14_5729|random_deposition_all_bkg_TFBS_full|bg_55|fixed_deposition_2
95	106	ATCCATTGAGCT	Sox17	0.0253622	0.126095227502301	-	derivatization:Gata4_chr14_5729|random_deposition_all_bkg_TFBS_full|bg_55|fixed_deposition_2
104	115	GCTGACCAGCGC	Jun_Atf3	0.0305682	0.0763480647735461	-	derivatization:Gata4_chr14_5729|random_deposition_all_bkg_TFBS_full|bg_55|fixed_deposition_2
123	134	AAGGGCTTGGTG	Klf4	0.124993	0.450582670988343	-	derivatization:Gata4_chr14_5729|random_deposition_all_bkg_TFBS_full|bg_55|fixed_deposition_2
141	152	CACAAAGCCCCT	Klf4	0.035503	0.127983459618532	+	derivatization:Gata4_chr14_5729|random_deposition_all_bkg_TFBS_full|bg_55|fixed_deposition_2
151	162	CTCTGATAAAGT	Gata4/6	0.385076	0.553315380115558	+	derivatization:Gata4_chr14_5729|random_deposition_all_bkg_TFBS_full|bg_55|fixed_deposition_2
152	163	TCTGATAAAGTG	Jun_Atf3	0.0207128	0.051732918393674	-	derivatization:Gata4_chr14_5729|random_deposition_all_bkg_TFBS_full|bg_55|fixed_deposition_2
175	186	CAGACAATCGGA	Sox17	0.0731482	0.363676610088392	+	derivatization:Gata4_chr14_5729|random_deposition_all_bkg_TFBS_full|bg_55|fixed_deposition_2
176	187	AGACAATCGGAT	Gata4/6	0.0567766	0.0815822487266643	-	derivatization:Gata4_chr14_5729|random_deposition_all_bkg_TFBS_full|bg_55|fixed_deposition_2
181	192	ATCGGATCTGAT	Gata4/6	0.0700935	0.10071729112209	-	derivatization:Gata4_chr14_5729|random_deposition_all_bkg_TFBS_full|bg_55|fixed_deposition_2
186	197	ATCTGATTTGGG	Gata4/6	0.0912175	0.131070348932914	+	derivatization:Gata4_chr14_5729|random_deposition_all_bkg_TFBS_full|bg_55|fixed_deposition_2
195	206	GGGACAATTCAA	Sox17	0.0435012	0.216278308294356	+	derivatization:Gata4_chr14_5729|random_deposition_all_bkg_TFBS_full|bg_55|fixed_deposition_2
202	213	TTCAATTGTTTC	Sox17	0.246207	1.22408654129607	-	derivatization:Gata4_chr14_5729|random_deposition_all_bkg_TFBS_full|bg_55|fixed_deposition_2
211	222	TTCTTATCTGCG	Gata4/6	0.808864	1.16225600043054	-	derivatization:Gata4_chr14_5729|random_deposition_all_bkg_TFBS_full|bg_55|fixed_deposition_2
228	239	TTCAGATATTTT	Gata4/6	0.117308	0.168559766411295	+	derivatization:Gata4_chr14_5729|random_deposition_all_bkg_TFBS_full|bg_55|fixed_deposition_2
234	245	TATTTTATCAGG	Jun_Atf3	0.0226268	0.0565133829279471	+	derivatization:Gata4_chr14_5729|random_deposition_all_bkg_TFBS_full|bg_55|fixed_deposition_2
235	246	ATTTTATCAGGT	Gata4/6	0.407546	0.585602504192874	-	derivatization:Gata4_chr14_5729|random_deposition_all_bkg_TFBS_full|bg_55|fixed_deposition_2
239	252	TATCAGGTATTAGC	Hnf1b	0.000807392	0.0561480254366044	-	derivatization:Gata4_chr14_5729|random_deposition_all_bkg_TFBS_full|bg_55|fixed_deposition_2
244	257	GGTATTAGCTCAGG	Foxa2	0.0281299	0.124846974867301	-	derivatization:Gata4_chr14_5729|random_deposition_all_bkg_TFBS_full|bg_55|fixed_deposition_2
262	273	GAGGACGTTATG	Jun_Atf3	0.0267384	0.0667826399703281	-	derivatization:Gata4_chr14_5729|random_deposition_all_bkg_TFBS_full|bg_55|fixed_deposition_2
268	281	GTTATGTGCCTGCG	Foxa2	0.0260849	0.11577079387826	-	derivatization:Gata4_chr14_5729|random_deposition_all_bkg_TFBS_full|bg_55|fixed_deposition_2
279	290	GCGAGATTCAGA	Gata4/6	0.0619311	0.0889887454359	+	derivatization:Gata4_chr14_5729|random_deposition_all_bkg_TFBS_full|bg_55|fixed_deposition_2
285	296	TTCAGATAAAAA	Gata4/6	0.49315	0.708606819703091	+	derivatization:Gata4_chr14_5729|random_deposition_all_bkg_TFBS_full|bg_55|fixed_deposition_2
26	37	ATCCATTGAGCT	Sox17	0.0253622	0.126095227502301	-	derivatization:Gata4_chr14_5729|random_deposition_all_bkg_TFBS_full|bg_56|fixed_deposition_1
47	58	TTCAGATATTTT	Gata4/6	0.117308	0.168559766411295	+	derivatization:Gata4_chr14_5729|random_deposition_all_bkg_TFBS_full|bg_56|fixed_deposition_1
53	64	TATTTTATCAGG	Jun_Atf3	0.0226268	0.0565133829279471	+	derivatization:Gata4_chr14_5729|random_deposition_all_bkg_TFBS_full|bg_56|fixed_deposition_1
54	65	ATTTTATCAGGT	Gata4/6	0.407546	0.585602504192874	-	derivatization:Gata4_chr14_5729|random_deposition_all_bkg_TFBS_full|bg_56|fixed_deposition_1
58	71	TATCAGGTATTAGC	Hnf1b	0.000807392	0.0561480254366044	-	derivatization:Gata4_chr14_5729|random_deposition_all_bkg_TFBS_full|bg_56|fixed_deposition_1
63	76	GGTATTAGCTCAGG	Foxa2	0.0281299	0.124846974867301	-	derivatization:Gata4_chr14_5729|random_deposition_all_bkg_TFBS_full|bg_56|fixed_deposition_1
86	97	TGGGGTGGTTGG	Klf4	0.0355939	0.12831114168707	-	derivatization:Gata4_chr14_5729|random_deposition_all_bkg_TFBS_full|bg_56|fixed_deposition_1
101	112	GCAGGTGTGGCA	Klf4	0.0565119	0.203717670946582	-	derivatization:Gata4_chr14_5729|random_deposition_all_bkg_TFBS_full|bg_56|fixed_deposition_1
115	126	CTCTGATAAAGT	Gata4/6	0.385076	0.553315380115558	+	derivatization:Gata4_chr14_5729|random_deposition_all_bkg_TFBS_full|bg_56|fixed_deposition_1
116	127	TCTGATAAAGTG	Jun_Atf3	0.0207128	0.051732918393674	-	derivatization:Gata4_chr14_5729|random_deposition_all_bkg_TFBS_full|bg_56|fixed_deposition_1
134	145	TGTGAGCCATCT	Jun_Atf3	0.0491351	0.122721318149406	-	derivatization:Gata4_chr14_5729|random_deposition_all_bkg_TFBS_full|bg_56|fixed_deposition_1
142	153	ATCTTTTGTCTT	Sox17	0.0591436	0.294048848179775	-	derivatization:Gata4_chr14_5729|random_deposition_all_bkg_TFBS_full|bg_56|fixed_deposition_1
149	160	GTCTTATCAGAT	Gata4/6	0.653013	0.938313829777501	-	derivatization:Gata4_chr14_5729|random_deposition_all_bkg_TFBS_full|bg_56|fixed_deposition_1
154	165	ATCAGATTAGGC	Gata4/6	0.293993	0.422438294119377	+	derivatization:Gata4_chr14_5729|random_deposition_all_bkg_TFBS_full|bg_56|fixed_deposition_1
158	169	GATTAGGCACCC	Jun_Atf3	0.0547017	0.136624627384769	-	derivatization:Gata4_chr14_5729|random_deposition_all_bkg_TFBS_full|bg_56|fixed_deposition_1
170	183	GTTATGTGCCTGCG	Foxa2	0.0260849	0.11577079387826	-	derivatization:Gata4_chr14_5729|random_deposition_all_bkg_TFBS_full|bg_56|fixed_deposition_1
185	196	TTCAGATAAAAA	Gata4/6	0.49315	0.708606819703091	+	derivatization:Gata4_chr14_5729|random_deposition_all_bkg_TFBS_full|bg_56|fixed_deposition_1
216	227	ACTCGATACCCC	Gata4/6	0.152457	0.219065334911232	+	derivatization:Gata4_chr14_5729|random_deposition_all_bkg_TFBS_full|bg_56|fixed_deposition_1
224	235	CCCCAAGTCACA	Jun_Atf3	0.0887512	0.221667692776478	+	derivatization:Gata4_chr14_5729|random_deposition_all_bkg_TFBS_full|bg_56|fixed_deposition_1
234	245	CAGACAATCGGA	Sox17	0.0731482	0.363676610088392	+	derivatization:Gata4_chr14_5729|random_deposition_all_bkg_TFBS_full|bg_56|fixed_deposition_1
235	246	AGACAATCGGAT	Gata4/6	0.0567766	0.0815822487266643	-	derivatization:Gata4_chr14_5729|random_deposition_all_bkg_TFBS_full|bg_56|fixed_deposition_1
240	251	ATCGGATCTGAT	Gata4/6	0.0700935	0.10071729112209	-	derivatization:Gata4_chr14_5729|random_deposition_all_bkg_TFBS_full|bg_56|fixed_deposition_1
245	256	ATCTGATTTGGG	Gata4/6	0.0912175	0.131070348932914	+	derivatization:Gata4_chr14_5729|random_deposition_all_bkg_TFBS_full|bg_56|fixed_deposition_1
254	265	GGGACAATTCAA	Sox17	0.0435012	0.216278308294356	+	derivatization:Gata4_chr14_5729|random_deposition_all_bkg_TFBS_full|bg_56|fixed_deposition_1
261	272	TTCAATTGTTTC	Sox17	0.246207	1.22408654129607	-	derivatization:Gata4_chr14_5729|random_deposition_all_bkg_TFBS_full|bg_56|fixed_deposition_1
270	281	TTCTTATCTGCG	Gata4/6	0.808864	1.16225600043054	-	derivatization:Gata4_chr14_5729|random_deposition_all_bkg_TFBS_full|bg_56|fixed_deposition_1
287	298	CGCCGCGACCAA	Klf4	0.0214303	0.0772533006974909	+	derivatization:Gata4_chr14_5729|random_deposition_all_bkg_TFBS_full|bg_56|fixed_deposition_1
17	28	TAGGGTTGTCTT	Klf4	0.0142211	0.0512651206258936	-	derivatization:Gata4_chr14_5729|random_deposition_all_bkg_TFBS_full|bg_56|fixed_deposition_2
24	35	GTCTTATCAGAT	Gata4/6	0.653013	0.938313829777501	-	derivatization:Gata4_chr14_5729|random_deposition_all_bkg_TFBS_full|bg_56|fixed_deposition_2
29	40	ATCAGATTAGGC	Gata4/6	0.293993	0.422438294119377	+	derivatization:Gata4_chr14_5729|random_deposition_all_bkg_TFBS_full|bg_56|fixed_deposition_2
35	46	TTAGGCGAGTCT	Klf4	0.0468669	0.168948764994388	-	derivatization:Gata4_chr14_5729|random_deposition_all_bkg_TFBS_full|bg_56|fixed_deposition_2
48	61	CAAAAGCCAGCAGT	Foxa2	0.0137443	0.0610003688839508	+	derivatization:Gata4_chr14_5729|random_deposition_all_bkg_TFBS_full|bg_56|fixed_deposition_2
65	76	CAGAAACTCACG	Jun_Atf3	0.0250546	0.0625771299479619	+	derivatization:Gata4_chr14_5729|random_deposition_all_bkg_TFBS_full|bg_56|fixed_deposition_2
77	88	GCAGGTGTGGCA	Klf4	0.0565119	0.203717670946582	-	derivatization:Gata4_chr14_5729|random_deposition_all_bkg_TFBS_full|bg_56|fixed_deposition_2
90	101	GTGGTATCCATT	Gata4/6	0.0421835	0.0606134356259664	-	derivatization:Gata4_chr14_5729|random_deposition_all_bkg_TFBS_full|bg_56|fixed_deposition_2
95	106	ATCCATTGAGCT	Sox17	0.0253622	0.126095227502301	-	derivatization:Gata4_chr14_5729|random_deposition_all_bkg_TFBS_full|bg_56|fixed_deposition_2
99	110	ATTGAGCTCATC	Jun_Atf3	0.0382236	0.0954684243324146	+	derivatization:Gata4_chr14_5729|random_deposition_all_bkg_TFBS_full|bg_56|fixed_deposition_2
102	113	GAGCTCATCATA	Jun_Atf3	0.0679921	0.169819134096526	+	derivatization:Gata4_chr14_5729|random_deposition_all_bkg_TFBS_full|bg_56|fixed_deposition_2
103	114	AGCTCATCATAA	Gata4/6	0.063393	0.0910893483147887	-	derivatization:Gata4_chr14_5729|random_deposition_all_bkg_TFBS_full|bg_56|fixed_deposition_2
134	145	TGTGAGCCATCT	Jun_Atf3	0.0491351	0.122721318149406	-	derivatization:Gata4_chr14_5729|random_deposition_all_bkg_TFBS_full|bg_56|fixed_deposition_2
151	162	CTCTGATAAAGT	Gata4/6	0.385076	0.553315380115558	+	derivatization:Gata4_chr14_5729|random_deposition_all_bkg_TFBS_full|bg_56|fixed_deposition_2
160	171	AGTTATACCCCA	Klf4	0.0169707	0.0611770525912801	+	derivatization:Gata4_chr14_5729|random_deposition_all_bkg_TFBS_full|bg_56|fixed_deposition_2
167	178	CCCCAAGTCAGA	Jun_Atf3	0.0410352	0.102490761889657	+	derivatization:Gata4_chr14_5729|random_deposition_all_bkg_TFBS_full|bg_56|fixed_deposition_2
175	186	CAGACAATCGGA	Sox17	0.0731482	0.363676610088392	+	derivatization:Gata4_chr14_5729|random_deposition_all_bkg_TFBS_full|bg_56|fixed_deposition_2
176	187	AGACAATCGGAT	Gata4/6	0.0567766	0.0815822487266643	-	derivatization:Gata4_chr14_5729|random_deposition_all_bkg_TFBS_full|bg_56|fixed_deposition_2
181	192	ATCGGATCTGAT	Gata4/6	0.0700935	0.10071729112209	-	derivatization:Gata4_chr14_5729|random_deposition_all_bkg_TFBS_full|bg_56|fixed_deposition_2
186	197	ATCTGATTTGGG	Gata4/6	0.0912175	0.131070348932914	+	derivatization:Gata4_chr14_5729|random_deposition_all_bkg_TFBS_full|bg_56|fixed_deposition_2
195	206	GGGACAATTCAA	Sox17	0.0435012	0.216278308294356	+	derivatization:Gata4_chr14_5729|random_deposition_all_bkg_TFBS_full|bg_56|fixed_deposition_2
202	213	TTCAATTGTTTC	Sox17	0.246207	1.22408654129607	-	derivatization:Gata4_chr14_5729|random_deposition_all_bkg_TFBS_full|bg_56|fixed_deposition_2
211	222	TTCTTATCTGCG	Gata4/6	0.808864	1.16225600043054	-	derivatization:Gata4_chr14_5729|random_deposition_all_bkg_TFBS_full|bg_56|fixed_deposition_2
228	239	TTCAGATATTTT	Gata4/6	0.117308	0.168559766411295	+	derivatization:Gata4_chr14_5729|random_deposition_all_bkg_TFBS_full|bg_56|fixed_deposition_2
234	245	TATTTTATCAGG	Jun_Atf3	0.0226268	0.0565133829279471	+	derivatization:Gata4_chr14_5729|random_deposition_all_bkg_TFBS_full|bg_56|fixed_deposition_2
235	246	ATTTTATCAGGT	Gata4/6	0.407546	0.585602504192874	-	derivatization:Gata4_chr14_5729|random_deposition_all_bkg_TFBS_full|bg_56|fixed_deposition_2
239	252	TATCAGGTATTAGC	Hnf1b	0.000807392	0.0561480254366044	-	derivatization:Gata4_chr14_5729|random_deposition_all_bkg_TFBS_full|bg_56|fixed_deposition_2
244	257	GGTATTAGCTCAGG	Foxa2	0.0281299	0.124846974867301	-	derivatization:Gata4_chr14_5729|random_deposition_all_bkg_TFBS_full|bg_56|fixed_deposition_2
268	281	GTTATGTGCCTGCG	Foxa2	0.0260849	0.11577079387826	-	derivatization:Gata4_chr14_5729|random_deposition_all_bkg_TFBS_full|bg_56|fixed_deposition_2
285	296	TTCAGATAAAAA	Gata4/6	0.49315	0.708606819703091	+	derivatization:Gata4_chr14_5729|random_deposition_all_bkg_TFBS_full|bg_56|fixed_deposition_2
2	15	TTTGTGGATAATCA	Foxa2	0.0122683	0.0544495409427162	-	derivatization:Gata4_chr14_5729|random_deposition_all_bkg_TFBS_full|bg_57|fixed_deposition_1
4	15	TGTGGATAATCA	Gata4/6	0.068822	0.0988902738428594	+	derivatization:Gata4_chr14_5729|random_deposition_all_bkg_TFBS_full|bg_57|fixed_deposition_1
6	17	TGGATAATCATT	Jun_Atf3	0.0344628	0.0860753360249463	+	derivatization:Gata4_chr14_5729|random_deposition_all_bkg_TFBS_full|bg_57|fixed_deposition_1
7	20	GGATAATCATTTTA	Hnf1b	0.00163311	0.113570485985461	-	derivatization:Gata4_chr14_5729|random_deposition_all_bkg_TFBS_full|bg_57|fixed_deposition_1
7	18	GGATAATCATTT	Gata4/6	0.104277	0.149835533485104	-	derivatization:Gata4_chr14_5729|random_deposition_all_bkg_TFBS_full|bg_57|fixed_deposition_1
21	32	GTTCTATCCATT	Gata4/6	0.0366064	0.0525997053326153	-	derivatization:Gata4_chr14_5729|random_deposition_all_bkg_TFBS_full|bg_57|fixed_deposition_1
26	37	ATCCATTGAGCT	Sox17	0.0253622	0.126095227502301	-	derivatization:Gata4_chr14_5729|random_deposition_all_bkg_TFBS_full|bg_57|fixed_deposition_1
47	58	TTCAGATATTTT	Gata4/6	0.117308	0.168559766411295	+	derivatization:Gata4_chr14_5729|random_deposition_all_bkg_TFBS_full|bg_57|fixed_deposition_1
53	64	TATTTTATCAGG	Jun_Atf3	0.0226268	0.0565133829279471	+	derivatization:Gata4_chr14_5729|random_deposition_all_bkg_TFBS_full|bg_57|fixed_deposition_1
54	65	ATTTTATCAGGT	Gata4/6	0.407546	0.585602504192874	-	derivatization:Gata4_chr14_5729|random_deposition_all_bkg_TFBS_full|bg_57|fixed_deposition_1
58	71	TATCAGGTATTAGC	Hnf1b	0.000807392	0.0561480254366044	-	derivatization:Gata4_chr14_5729|random_deposition_all_bkg_TFBS_full|bg_57|fixed_deposition_1
63	76	GGTATTAGCTCAGG	Foxa2	0.0281299	0.124846974867301	-	derivatization:Gata4_chr14_5729|random_deposition_all_bkg_TFBS_full|bg_57|fixed_deposition_1
70	81	GCTCAGGTCATG	Jun_Atf3	0.0648135	0.161880166192325	+	derivatization:Gata4_chr14_5729|random_deposition_all_bkg_TFBS_full|bg_57|fixed_deposition_1
77	88	TCATGTGTCATA	Jun_Atf3	0.22542	0.563015838723012	+	derivatization:Gata4_chr14_5729|random_deposition_all_bkg_TFBS_full|bg_57|fixed_deposition_1
88	99	ACAGTATCTATA	Gata4/6	0.139368	0.200257761833885	-	derivatization:Gata4_chr14_5729|random_deposition_all_bkg_TFBS_full|bg_57|fixed_deposition_1
97	108	ATAGGCAGGTGT	Klf4	0.0173915	0.0626939790427765	-	derivatization:Gata4_chr14_5729|random_deposition_all_bkg_TFBS_full|bg_57|fixed_deposition_1
101	112	GCAGGTGTGGCA	Klf4	0.0565119	0.203717670946582	-	derivatization:Gata4_chr14_5729|random_deposition_all_bkg_TFBS_full|bg_57|fixed_deposition_1
115	126	CTCTGATAAAGT	Gata4/6	0.385076	0.553315380115558	+	derivatization:Gata4_chr14_5729|random_deposition_all_bkg_TFBS_full|bg_57|fixed_deposition_1
116	127	TCTGATAAAGTG	Jun_Atf3	0.0207128	0.051732918393674	-	derivatization:Gata4_chr14_5729|random_deposition_all_bkg_TFBS_full|bg_57|fixed_deposition_1
123	134	AAGTGTGTAGTT	Klf4	0.0313585	0.113043103919323	-	derivatization:Gata4_chr14_5729|random_deposition_all_bkg_TFBS_full|bg_57|fixed_deposition_1
124	137	AGTGTGTAGTTTTC	Foxa2	0.0264754	0.117503922815287	-	derivatization:Gata4_chr14_5729|random_deposition_all_bkg_TFBS_full|bg_57|fixed_deposition_1
143	154	CTGTACGTCTTA	Jun_Atf3	0.0310732	0.0776093681120037	+	derivatization:Gata4_chr14_5729|random_deposition_all_bkg_TFBS_full|bg_57|fixed_deposition_1
149	160	GTCTTATCAGAT	Gata4/6	0.653013	0.938313829777501	-	derivatization:Gata4_chr14_5729|random_deposition_all_bkg_TFBS_full|bg_57|fixed_deposition_1
154	165	ATCAGATTAGGC	Gata4/6	0.293993	0.422438294119377	+	derivatization:Gata4_chr14_5729|random_deposition_all_bkg_TFBS_full|bg_57|fixed_deposition_1
170	183	GTTATGTGCCTGCG	Foxa2	0.0260849	0.11577079387826	-	derivatization:Gata4_chr14_5729|random_deposition_all_bkg_TFBS_full|bg_57|fixed_deposition_1
185	196	TTCAGATAAAAA	Gata4/6	0.49315	0.708606819703091	+	derivatization:Gata4_chr14_5729|random_deposition_all_bkg_TFBS_full|bg_57|fixed_deposition_1
209	222	TGTGTTTACATGCA	Foxa2	0.137903	0.612045274783254	-	derivatization:Gata4_chr14_5729|random_deposition_all_bkg_TFBS_full|bg_57|fixed_deposition_1
220	231	GCAGGTGAGGGC	Klf4	0.0172589	0.0622159741771196	-	derivatization:Gata4_chr14_5729|random_deposition_all_bkg_TFBS_full|bg_57|fixed_deposition_1
223	234	GGTGAGGGCAAC	Jun_Atf3	0.0547758	0.136809701795422	-	derivatization:Gata4_chr14_5729|random_deposition_all_bkg_TFBS_full|bg_57|fixed_deposition_1
234	245	CAGACAATCGGA	Sox17	0.0731482	0.363676610088392	+	derivatization:Gata4_chr14_5729|random_deposition_all_bkg_TFBS_full|bg_57|fixed_deposition_1
235	246	AGACAATCGGAT	Gata4/6	0.0567766	0.0815822487266643	-	derivatization:Gata4_chr14_5729|random_deposition_all_bkg_TFBS_full|bg_57|fixed_deposition_1
240	251	ATCGGATCTGAT	Gata4/6	0.0700935	0.10071729112209	-	derivatization:Gata4_chr14_5729|random_deposition_all_bkg_TFBS_full|bg_57|fixed_deposition_1
245	256	ATCTGATTTGGG	Gata4/6	0.0912175	0.131070348932914	+	derivatization:Gata4_chr14_5729|random_deposition_all_bkg_TFBS_full|bg_57|fixed_deposition_1
254	265	GGGACAATTCAA	Sox17	0.0435012	0.216278308294356	+	derivatization:Gata4_chr14_5729|random_deposition_all_bkg_TFBS_full|bg_57|fixed_deposition_1
261	272	TTCAATTGTTTC	Sox17	0.246207	1.22408654129607	-	derivatization:Gata4_chr14_5729|random_deposition_all_bkg_TFBS_full|bg_57|fixed_deposition_1
270	281	TTCTTATCTGCG	Gata4/6	0.808864	1.16225600043054	-	derivatization:Gata4_chr14_5729|random_deposition_all_bkg_TFBS_full|bg_57|fixed_deposition_1
275	286	ATCTGCGTTATT	Jun_Atf3	0.0202232	0.0505100785629634	+	derivatization:Gata4_chr14_5729|random_deposition_all_bkg_TFBS_full|bg_57|fixed_deposition_1
284	295	ATTTTATCAATG	Gata4/6	0.325383	0.467542558684885	-	derivatization:Gata4_chr14_5729|random_deposition_all_bkg_TFBS_full|bg_57|fixed_deposition_1
285	298	TTTTATCAATGATT	Hnf1b	0.00158292	0.110080149944649	+	derivatization:Gata4_chr14_5729|random_deposition_all_bkg_TFBS_full|bg_57|fixed_deposition_1
287	298	TTATCAATGATT	Sox17	0.0152312	0.0757261447797529	+	derivatization:Gata4_chr14_5729|random_deposition_all_bkg_TFBS_full|bg_57|fixed_deposition_1
2	15	TTTGTGGATAATCA	Foxa2	0.0122683	0.0544495409427162	-	derivatization:Gata4_chr14_5729|random_deposition_all_bkg_TFBS_full|bg_57|fixed_deposition_2
4	15	TGTGGATAATCA	Gata4/6	0.068822	0.0988902738428594	+	derivatization:Gata4_chr14_5729|random_deposition_all_bkg_TFBS_full|bg_57|fixed_deposition_2
6	17	TGGATAATCATT	Jun_Atf3	0.0344628	0.0860753360249463	+	derivatization:Gata4_chr14_5729|random_deposition_all_bkg_TFBS_full|bg_57|fixed_deposition_2
7	20	GGATAATCATTTTA	Hnf1b	0.00163311	0.113570485985461	-	derivatization:Gata4_chr14_5729|random_deposition_all_bkg_TFBS_full|bg_57|fixed_deposition_2
7	18	GGATAATCATTT	Gata4/6	0.104277	0.149835533485104	-	derivatization:Gata4_chr14_5729|random_deposition_all_bkg_TFBS_full|bg_57|fixed_deposition_2
24	35	GTCTTATCAGAT	Gata4/6	0.653013	0.938313829777501	-	derivatization:Gata4_chr14_5729|random_deposition_all_bkg_TFBS_full|bg_57|fixed_deposition_2
29	40	ATCAGATTAGGC	Gata4/6	0.293993	0.422438294119377	+	derivatization:Gata4_chr14_5729|random_deposition_all_bkg_TFBS_full|bg_57|fixed_deposition_2
33	44	GATTAGGCGCTC	Jun_Atf3	0.0255342	0.0637749934749406	-	derivatization:Gata4_chr14_5729|random_deposition_all_bkg_TFBS_full|bg_57|fixed_deposition_2
66	77	ACTGAATCTCTG	Gata4/6	0.060642	0.0871364387314911	-	derivatization:Gata4_chr14_5729|random_deposition_all_bkg_TFBS_full|bg_57|fixed_deposition_2
77	88	GCAGGTGTGGCA	Klf4	0.0565119	0.203717670946582	-	derivatization:Gata4_chr14_5729|random_deposition_all_bkg_TFBS_full|bg_57|fixed_deposition_2
95	106	ATCCATTGAGCT	Sox17	0.0253622	0.126095227502301	-	derivatization:Gata4_chr14_5729|random_deposition_all_bkg_TFBS_full|bg_57|fixed_deposition_2
103	116	AGCTTGCACACACA	Foxa2	0.0208326	0.0924598768079709	+	derivatization:Gata4_chr14_5729|random_deposition_all_bkg_TFBS_full|bg_57|fixed_deposition_2
105	118	CTTGCACACACAAA	Foxa2	0.0274994	0.122048670655277	+	derivatization:Gata4_chr14_5729|random_deposition_all_bkg_TFBS_full|bg_57|fixed_deposition_2
106	117	TTGCACACACAA	Klf4	0.0206083	0.0742901031140069	+	derivatization:Gata4_chr14_5729|random_deposition_all_bkg_TFBS_full|bg_57|fixed_deposition_2
111	122	CACACAAATGAT	Sox17	0.0120767	0.0600426711396109	+	derivatization:Gata4_chr14_5729|random_deposition_all_bkg_TFBS_full|bg_57|fixed_deposition_2
117	128	AATGATGGCAGT	Jun_Atf3	0.0395521	0.0987865262831888	-	derivatization:Gata4_chr14_5729|random_deposition_all_bkg_TFBS_full|bg_57|fixed_deposition_2
151	162	CTCTGATAAAGT	Gata4/6	0.385076	0.553315380115558	+	derivatization:Gata4_chr14_5729|random_deposition_all_bkg_TFBS_full|bg_57|fixed_deposition_2
152	163	TCTGATAAAGTG	Jun_Atf3	0.0207128	0.051732918393674	-	derivatization:Gata4_chr14_5729|random_deposition_all_bkg_TFBS_full|bg_57|fixed_deposition_2
167	178	CCTGGGGTCAGA	Jun_Atf3	0.0408511	0.102030948137954	+	derivatization:Gata4_chr14_5729|random_deposition_all_bkg_TFBS_full|bg_57|fixed_deposition_2
175	186	CAGACAATCGGA	Sox17	0.0731482	0.363676610088392	+	derivatization:Gata4_chr14_5729|random_deposition_all_bkg_TFBS_full|bg_57|fixed_deposition_2
176	187	AGACAATCGGAT	Gata4/6	0.0567766	0.0815822487266643	-	derivatization:Gata4_chr14_5729|random_deposition_all_bkg_TFBS_full|bg_57|fixed_deposition_2
181	192	ATCGGATCTGAT	Gata4/6	0.0700935	0.10071729112209	-	derivatization:Gata4_chr14_5729|random_deposition_all_bkg_TFBS_full|bg_57|fixed_deposition_2
186	197	ATCTGATTTGGG	Gata4/6	0.0912175	0.131070348932914	+	derivatization:Gata4_chr14_5729|random_deposition_all_bkg_TFBS_full|bg_57|fixed_deposition_2
195	206	GGGACAATTCAA	Sox17	0.0435012	0.216278308294356	+	derivatization:Gata4_chr14_5729|random_deposition_all_bkg_TFBS_full|bg_57|fixed_deposition_2
202	213	TTCAATTGTTTC	Sox17	0.246207	1.22408654129607	-	derivatization:Gata4_chr14_5729|random_deposition_all_bkg_TFBS_full|bg_57|fixed_deposition_2
211	222	TTCTTATCTGCG	Gata4/6	0.808864	1.16225600043054	-	derivatization:Gata4_chr14_5729|random_deposition_all_bkg_TFBS_full|bg_57|fixed_deposition_2
220	231	GCGGGTGATTCA	Klf4	0.0145751	0.0525412422129415	-	derivatization:Gata4_chr14_5729|random_deposition_all_bkg_TFBS_full|bg_57|fixed_deposition_2
222	233	GGGTGATTCAGA	Jun_Atf3	0.0233428	0.0583016862751465	+	derivatization:Gata4_chr14_5729|random_deposition_all_bkg_TFBS_full|bg_57|fixed_deposition_2
222	233	GGGTGATTCAGA	Gata4/6	0.047364	0.0680572917133067	+	derivatization:Gata4_chr14_5729|random_deposition_all_bkg_TFBS_full|bg_57|fixed_deposition_2
223	234	GGTGATTCAGAT	Jun_Atf3	0.104668	0.261421975900365	-	derivatization:Gata4_chr14_5729|random_deposition_all_bkg_TFBS_full|bg_57|fixed_deposition_2
228	239	TTCAGATATTTT	Gata4/6	0.117308	0.168559766411295	+	derivatization:Gata4_chr14_5729|random_deposition_all_bkg_TFBS_full|bg_57|fixed_deposition_2
234	245	TATTTTATCAGG	Jun_Atf3	0.0226268	0.0565133829279471	+	derivatization:Gata4_chr14_5729|random_deposition_all_bkg_TFBS_full|bg_57|fixed_deposition_2
235	246	ATTTTATCAGGT	Gata4/6	0.407546	0.585602504192874	-	derivatization:Gata4_chr14_5729|random_deposition_all_bkg_TFBS_full|bg_57|fixed_deposition_2
239	252	TATCAGGTATTAGC	Hnf1b	0.000807392	0.0561480254366044	-	derivatization:Gata4_chr14_5729|random_deposition_all_bkg_TFBS_full|bg_57|fixed_deposition_2
244	257	GGTATTAGCTCAGG	Foxa2	0.0281299	0.124846974867301	-	derivatization:Gata4_chr14_5729|random_deposition_all_bkg_TFBS_full|bg_57|fixed_deposition_2
268	281	GTTATGTGCCTGCG	Foxa2	0.0260849	0.11577079387826	-	derivatization:Gata4_chr14_5729|random_deposition_all_bkg_TFBS_full|bg_57|fixed_deposition_2
275	286	GCCTGCGTTATT	Jun_Atf3	0.020342	0.0508067970512976	+	derivatization:Gata4_chr14_5729|random_deposition_all_bkg_TFBS_full|bg_57|fixed_deposition_2
285	296	TTCAGATAAAAA	Gata4/6	0.49315	0.708606819703091	+	derivatization:Gata4_chr14_5729|random_deposition_all_bkg_TFBS_full|bg_57|fixed_deposition_2
6	17	CTCCATTGTTGT	Sox17	0.267202	1.32846902000102	-	derivatization:Gata4_chr14_5729|random_deposition_all_bkg_TFBS_full|bg_58|fixed_deposition_1
13	26	GTTGTTGGGATTGA	Foxa2	0.0251901	0.111799465394644	-	derivatization:Gata4_chr14_5729|random_deposition_all_bkg_TFBS_full|bg_58|fixed_deposition_1
17	28	TTGGGATTGATC	Klf4	0.0254494	0.0917416065463725	-	derivatization:Gata4_chr14_5729|random_deposition_all_bkg_TFBS_full|bg_58|fixed_deposition_1
26	37	ATCCATTGAGCT	Sox17	0.0253622	0.126095227502301	-	derivatization:Gata4_chr14_5729|random_deposition_all_bkg_TFBS_full|bg_58|fixed_deposition_1
47	58	TTCAGATATTTT	Gata4/6	0.117308	0.168559766411295	+	derivatization:Gata4_chr14_5729|random_deposition_all_bkg_TFBS_full|bg_58|fixed_deposition_1
53	64	TATTTTATCAGG	Jun_Atf3	0.0226268	0.0565133829279471	+	derivatization:Gata4_chr14_5729|random_deposition_all_bkg_TFBS_full|bg_58|fixed_deposition_1
54	65	ATTTTATCAGGT	Gata4/6	0.407546	0.585602504192874	-	derivatization:Gata4_chr14_5729|random_deposition_all_bkg_TFBS_full|bg_58|fixed_deposition_1
58	71	TATCAGGTATTAGC	Hnf1b	0.000807392	0.0561480254366044	-	derivatization:Gata4_chr14_5729|random_deposition_all_bkg_TFBS_full|bg_58|fixed_deposition_1
63	76	GGTATTAGCTCAGG	Foxa2	0.0281299	0.124846974867301	-	derivatization:Gata4_chr14_5729|random_deposition_all_bkg_TFBS_full|bg_58|fixed_deposition_1
75	86	GGGGACATAGTA	Jun_Atf3	0.020168	0.0503722093663637	-	derivatization:Gata4_chr14_5729|random_deposition_all_bkg_TFBS_full|bg_58|fixed_deposition_1
101	112	GCAGGTGTGGCA	Klf4	0.0565119	0.203717670946582	-	derivatization:Gata4_chr14_5729|random_deposition_all_bkg_TFBS_full|bg_58|fixed_deposition_1
106	117	TGTGGCACCCTC	Klf4	0.0142946	0.0515300780740519	+	derivatization:Gata4_chr14_5729|random_deposition_all_bkg_TFBS_full|bg_58|fixed_deposition_1
115	126	CTCTGATAAAGT	Gata4/6	0.385076	0.553315380115558	+	derivatization:Gata4_chr14_5729|random_deposition_all_bkg_TFBS_full|bg_58|fixed_deposition_1
116	127	TCTGATAAAGTC	Jun_Atf3	0.021964	0.0548579535166011	-	derivatization:Gata4_chr14_5729|random_deposition_all_bkg_TFBS_full|bg_58|fixed_deposition_1
119	130	GATAAAGTCAGA	Jun_Atf3	0.0641232	0.160156051945717	+	derivatization:Gata4_chr14_5729|random_deposition_all_bkg_TFBS_full|bg_58|fixed_deposition_1
143	154	TGGTAAGTCTTA	Jun_Atf3	0.0281661	0.0703485068541222	+	derivatization:Gata4_chr14_5729|random_deposition_all_bkg_TFBS_full|bg_58|fixed_deposition_1
149	160	GTCTTATCAGAT	Gata4/6	0.653013	0.938313829777501	-	derivatization:Gata4_chr14_5729|random_deposition_all_bkg_TFBS_full|bg_58|fixed_deposition_1
154	165	ATCAGATTAGGC	Gata4/6	0.293993	0.422438294119377	+	derivatization:Gata4_chr14_5729|random_deposition_all_bkg_TFBS_full|bg_58|fixed_deposition_1
158	169	GATTAGGCCTAT	Jun_Atf3	0.0224734	0.0561302464287008	-	derivatization:Gata4_chr14_5729|random_deposition_all_bkg_TFBS_full|bg_58|fixed_deposition_1
170	183	GTTATGTGCCTGCG	Foxa2	0.0260849	0.11577079387826	-	derivatization:Gata4_chr14_5729|random_deposition_all_bkg_TFBS_full|bg_58|fixed_deposition_1
185	196	TTCAGATAAAAA	Gata4/6	0.49315	0.708606819703091	+	derivatization:Gata4_chr14_5729|random_deposition_all_bkg_TFBS_full|bg_58|fixed_deposition_1
234	245	CAGACAATCGGA	Sox17	0.0731482	0.363676610088392	+	derivatization:Gata4_chr14_5729|random_deposition_all_bkg_TFBS_full|bg_58|fixed_deposition_1
235	246	AGACAATCGGAT	Gata4/6	0.0567766	0.0815822487266643	-	derivatization:Gata4_chr14_5729|random_deposition_all_bkg_TFBS_full|bg_58|fixed_deposition_1
240	251	ATCGGATCTGAT	Gata4/6	0.0700935	0.10071729112209	-	derivatization:Gata4_chr14_5729|random_deposition_all_bkg_TFBS_full|bg_58|fixed_deposition_1
245	256	ATCTGATTTGGG	Gata4/6	0.0912175	0.131070348932914	+	derivatization:Gata4_chr14_5729|random_deposition_all_bkg_TFBS_full|bg_58|fixed_deposition_1
254	265	GGGACAATTCAA	Sox17	0.0435012	0.216278308294356	+	derivatization:Gata4_chr14_5729|random_deposition_all_bkg_TFBS_full|bg_58|fixed_deposition_1
261	272	TTCAATTGTTTC	Sox17	0.246207	1.22408654129607	-	derivatization:Gata4_chr14_5729|random_deposition_all_bkg_TFBS_full|bg_58|fixed_deposition_1
270	281	TTCTTATCTGCG	Gata4/6	0.808864	1.16225600043054	-	derivatization:Gata4_chr14_5729|random_deposition_all_bkg_TFBS_full|bg_58|fixed_deposition_1
288	299	AAAAGAATGAAT	Sox17	0.105428	0.524164608950036	+	derivatization:Gata4_chr14_5729|random_deposition_all_bkg_TFBS_full|bg_58|fixed_deposition_1
6	17	CTCCATTGTTGT	Sox17	0.267202	1.32846902000102	-	derivatization:Gata4_chr14_5729|random_deposition_all_bkg_TFBS_full|bg_58|fixed_deposition_2
13	26	GTTGTTGGGATGTC	Foxa2	0.0132497	0.0588052201713935	-	derivatization:Gata4_chr14_5729|random_deposition_all_bkg_TFBS_full|bg_58|fixed_deposition_2
21	32	GATGTCTTATCA	Jun_Atf3	0.0364846	0.0911250451134486	-	derivatization:Gata4_chr14_5729|random_deposition_all_bkg_TFBS_full|bg_58|fixed_deposition_2
24	35	GTCTTATCAGAT	Gata4/6	0.653013	0.938313829777501	-	derivatization:Gata4_chr14_5729|random_deposition_all_bkg_TFBS_full|bg_58|fixed_deposition_2
29	40	ATCAGATTAGGC	Gata4/6	0.293993	0.422438294119377	+	derivatization:Gata4_chr14_5729|random_deposition_all_bkg_TFBS_full|bg_58|fixed_deposition_2
33	44	GATTAGGCACTC	Jun_Atf3	0.0521793	0.130324604531451	-	derivatization:Gata4_chr14_5729|random_deposition_all_bkg_TFBS_full|bg_58|fixed_deposition_2
44	55	CTGGAAATCAGT	Jun_Atf3	0.0204611	0.0511042648287437	+	derivatization:Gata4_chr14_5729|random_deposition_all_bkg_TFBS_full|bg_58|fixed_deposition_2
45	56	TGGAAATCAGTC	Gata4/6	0.0761253	0.109384379462524	-	derivatization:Gata4_chr14_5729|random_deposition_all_bkg_TFBS_full|bg_58|fixed_deposition_2
60	71	TGGTTCCTCAGA	Jun_Atf3	0.0422752	0.105587823552405	+	derivatization:Gata4_chr14_5729|random_deposition_all_bkg_TFBS_full|bg_58|fixed_deposition_2
77	88	GCAGGTGTGGCA	Klf4	0.0565119	0.203717670946582	-	derivatization:Gata4_chr14_5729|random_deposition_all_bkg_TFBS_full|bg_58|fixed_deposition_2
95	106	ATCCATTGAGCT	Sox17	0.0253622	0.126095227502301	-	derivatization:Gata4_chr14_5729|random_deposition_all_bkg_TFBS_full|bg_58|fixed_deposition_2
113	126	CCTGGGCATATATC	Foxa2	0.026836	0.119104348665971	+	derivatization:Gata4_chr14_5729|random_deposition_all_bkg_TFBS_full|bg_58|fixed_deposition_2
114	125	CTGGGCATATAT	Klf4	0.0178283	0.0642685833061169	-	derivatization:Gata4_chr14_5729|random_deposition_all_bkg_TFBS_full|bg_58|fixed_deposition_2
151	162	CTCTGATAAAGT	Gata4/6	0.385076	0.553315380115558	+	derivatization:Gata4_chr14_5729|random_deposition_all_bkg_TFBS_full|bg_58|fixed_deposition_2
152	163	TCTGATAAAGTC	Jun_Atf3	0.021964	0.0548579535166011	-	derivatization:Gata4_chr14_5729|random_deposition_all_bkg_TFBS_full|bg_58|fixed_deposition_2
156	169	ATAAAGTCCACTAT	Foxa2	0.015351	0.0681312735270279	+	derivatization:Gata4_chr14_5729|random_deposition_all_bkg_TFBS_full|bg_58|fixed_deposition_2
165	178	ACTATGTTCACAGA	Foxa2	0.0204591	0.090802197786256	+	derivatization:Gata4_chr14_5729|random_deposition_all_bkg_TFBS_full|bg_58|fixed_deposition_2
175	186	CAGACAATCGGA	Sox17	0.0731482	0.363676610088392	+	derivatization:Gata4_chr14_5729|random_deposition_all_bkg_TFBS_full|bg_58|fixed_deposition_2
176	187	AGACAATCGGAT	Gata4/6	0.0567766	0.0815822487266643	-	derivatization:Gata4_chr14_5729|random_deposition_all_bkg_TFBS_full|bg_58|fixed_deposition_2
181	192	ATCGGATCTGAT	Gata4/6	0.0700935	0.10071729112209	-	derivatization:Gata4_chr14_5729|random_deposition_all_bkg_TFBS_full|bg_58|fixed_deposition_2
186	197	ATCTGATTTGGG	Gata4/6	0.0912175	0.131070348932914	+	derivatization:Gata4_chr14_5729|random_deposition_all_bkg_TFBS_full|bg_58|fixed_deposition_2
195	206	GGGACAATTCAA	Sox17	0.0435012	0.216278308294356	+	derivatization:Gata4_chr14_5729|random_deposition_all_bkg_TFBS_full|bg_58|fixed_deposition_2
202	213	TTCAATTGTTTC	Sox17	0.246207	1.22408654129607	-	derivatization:Gata4_chr14_5729|random_deposition_all_bkg_TFBS_full|bg_58|fixed_deposition_2
211	222	TTCTTATCTGCG	Gata4/6	0.808864	1.16225600043054	-	derivatization:Gata4_chr14_5729|random_deposition_all_bkg_TFBS_full|bg_58|fixed_deposition_2
218	229	CTGCGCCTCATT	Jun_Atf3	0.0621219	0.155157544279864	+	derivatization:Gata4_chr14_5729|random_deposition_all_bkg_TFBS_full|bg_58|fixed_deposition_2
228	239	TTCAGATATTTT	Gata4/6	0.117308	0.168559766411295	+	derivatization:Gata4_chr14_5729|random_deposition_all_bkg_TFBS_full|bg_58|fixed_deposition_2
234	245	TATTTTATCAGG	Jun_Atf3	0.0226268	0.0565133829279471	+	derivatization:Gata4_chr14_5729|random_deposition_all_bkg_TFBS_full|bg_58|fixed_deposition_2
235	246	ATTTTATCAGGT	Gata4/6	0.407546	0.585602504192874	-	derivatization:Gata4_chr14_5729|random_deposition_all_bkg_TFBS_full|bg_58|fixed_deposition_2
239	252	TATCAGGTATTAGC	Hnf1b	0.000807392	0.0561480254366044	-	derivatization:Gata4_chr14_5729|random_deposition_all_bkg_TFBS_full|bg_58|fixed_deposition_2
244	257	GGTATTAGCTCAGG	Foxa2	0.0281299	0.124846974867301	-	derivatization:Gata4_chr14_5729|random_deposition_all_bkg_TFBS_full|bg_58|fixed_deposition_2
254	267	CAGGTTTACACAAT	Foxa2	0.04032	0.178949446199581	-	derivatization:Gata4_chr14_5729|random_deposition_all_bkg_TFBS_full|bg_58|fixed_deposition_2
260	271	TACACAATGTTA	Sox17	0.0382596	0.190218236830679	+	derivatization:Gata4_chr14_5729|random_deposition_all_bkg_TFBS_full|bg_58|fixed_deposition_2
268	281	GTTATGTGCCTGCG	Foxa2	0.0260849	0.11577079387826	-	derivatization:Gata4_chr14_5729|random_deposition_all_bkg_TFBS_full|bg_58|fixed_deposition_2
285	296	TTCAGATAAAAA	Gata4/6	0.49315	0.708606819703091	+	derivatization:Gata4_chr14_5729|random_deposition_all_bkg_TFBS_full|bg_58|fixed_deposition_2
6	17	CATTACTTCATT	Jun_Atf3	0.0617038	0.154113285020836	+	derivatization:Gata4_chr14_5729|random_deposition_all_bkg_TFBS_full|bg_59|fixed_deposition_1
26	37	ATCCATTGAGCT	Sox17	0.0253622	0.126095227502301	-	derivatization:Gata4_chr14_5729|random_deposition_all_bkg_TFBS_full|bg_59|fixed_deposition_1
41	52	CAGTACTTCAGA	Jun_Atf3	0.0223031	0.0557048999761476	+	derivatization:Gata4_chr14_5729|random_deposition_all_bkg_TFBS_full|bg_59|fixed_deposition_1
47	58	TTCAGATATTTT	Gata4/6	0.117308	0.168559766411295	+	derivatization:Gata4_chr14_5729|random_deposition_all_bkg_TFBS_full|bg_59|fixed_deposition_1
53	64	TATTTTATCAGG	Jun_Atf3	0.0226268	0.0565133829279471	+	derivatization:Gata4_chr14_5729|random_deposition_all_bkg_TFBS_full|bg_59|fixed_deposition_1
54	65	ATTTTATCAGGT	Gata4/6	0.407546	0.585602504192874	-	derivatization:Gata4_chr14_5729|random_deposition_all_bkg_TFBS_full|bg_59|fixed_deposition_1
58	71	TATCAGGTATTAGC	Hnf1b	0.000807392	0.0561480254366044	-	derivatization:Gata4_chr14_5729|random_deposition_all_bkg_TFBS_full|bg_59|fixed_deposition_1
63	76	GGTATTAGCTCAGG	Foxa2	0.0281299	0.124846974867301	-	derivatization:Gata4_chr14_5729|random_deposition_all_bkg_TFBS_full|bg_59|fixed_deposition_1
83	94	CAAGGTGGAGCT	Klf4	0.0439678	0.158497905974585	-	derivatization:Gata4_chr14_5729|random_deposition_all_bkg_TFBS_full|bg_59|fixed_deposition_1
101	112	GCAGGTGTGGCA	Klf4	0.0565119	0.203717670946582	-	derivatization:Gata4_chr14_5729|random_deposition_all_bkg_TFBS_full|bg_59|fixed_deposition_1
115	126	CTCTGATAAAGT	Gata4/6	0.385076	0.553315380115558	+	derivatization:Gata4_chr14_5729|random_deposition_all_bkg_TFBS_full|bg_59|fixed_deposition_1
116	127	TCTGATAAAGTC	Jun_Atf3	0.021964	0.0548579535166011	-	derivatization:Gata4_chr14_5729|random_deposition_all_bkg_TFBS_full|bg_59|fixed_deposition_1
143	154	CTATACGTCTTA	Jun_Atf3	0.030965	0.0773391245056253	+	derivatization:Gata4_chr14_5729|random_deposition_all_bkg_TFBS_full|bg_59|fixed_deposition_1
149	160	GTCTTATCAGAT	Gata4/6	0.653013	0.938313829777501	-	derivatization:Gata4_chr14_5729|random_deposition_all_bkg_TFBS_full|bg_59|fixed_deposition_1
154	165	ATCAGATTAGGC	Gata4/6	0.293993	0.422438294119377	+	derivatization:Gata4_chr14_5729|random_deposition_all_bkg_TFBS_full|bg_59|fixed_deposition_1
170	183	GTTATGTGCCTGCG	Foxa2	0.0260849	0.11577079387826	-	derivatization:Gata4_chr14_5729|random_deposition_all_bkg_TFBS_full|bg_59|fixed_deposition_1
185	196	TTCAGATAAAAA	Gata4/6	0.49315	0.708606819703091	+	derivatization:Gata4_chr14_5729|random_deposition_all_bkg_TFBS_full|bg_59|fixed_deposition_1
226	237	GAAGCTGTCAGA	Jun_Atf3	0.0342065	0.0854351933602994	+	derivatization:Gata4_chr14_5729|random_deposition_all_bkg_TFBS_full|bg_59|fixed_deposition_1
234	245	CAGACAATCGGA	Sox17	0.0731482	0.363676610088392	+	derivatization:Gata4_chr14_5729|random_deposition_all_bkg_TFBS_full|bg_59|fixed_deposition_1
235	246	AGACAATCGGAT	Gata4/6	0.0567766	0.0815822487266643	-	derivatization:Gata4_chr14_5729|random_deposition_all_bkg_TFBS_full|bg_59|fixed_deposition_1
240	251	ATCGGATCTGAT	Gata4/6	0.0700935	0.10071729112209	-	derivatization:Gata4_chr14_5729|random_deposition_all_bkg_TFBS_full|bg_59|fixed_deposition_1
245	256	ATCTGATTTGGG	Gata4/6	0.0912175	0.131070348932914	+	derivatization:Gata4_chr14_5729|random_deposition_all_bkg_TFBS_full|bg_59|fixed_deposition_1
254	265	GGGACAATTCAA	Sox17	0.0435012	0.216278308294356	+	derivatization:Gata4_chr14_5729|random_deposition_all_bkg_TFBS_full|bg_59|fixed_deposition_1
261	272	TTCAATTGTTTC	Sox17	0.246207	1.22408654129607	-	derivatization:Gata4_chr14_5729|random_deposition_all_bkg_TFBS_full|bg_59|fixed_deposition_1
270	281	TTCTTATCTGCG	Gata4/6	0.808864	1.16225600043054	-	derivatization:Gata4_chr14_5729|random_deposition_all_bkg_TFBS_full|bg_59|fixed_deposition_1
285	296	GAGTGCCTAATT	Jun_Atf3	0.0338995	0.0846684208357321	+	derivatization:Gata4_chr14_5729|random_deposition_all_bkg_TFBS_full|bg_59|fixed_deposition_1
6	17	CATTACTTCATT	Jun_Atf3	0.0617038	0.154113285020836	+	derivatization:Gata4_chr14_5729|random_deposition_all_bkg_TFBS_full|bg_59|fixed_deposition_2
24	35	GTCTTATCAGAT	Gata4/6	0.653013	0.938313829777501	-	derivatization:Gata4_chr14_5729|random_deposition_all_bkg_TFBS_full|bg_59|fixed_deposition_2
29	40	ATCAGATTAGGC	Gata4/6	0.293993	0.422438294119377	+	derivatization:Gata4_chr14_5729|random_deposition_all_bkg_TFBS_full|bg_59|fixed_deposition_2
33	44	GATTAGGCCAGT	Jun_Atf3	0.0230665	0.0576115910030359	-	derivatization:Gata4_chr14_5729|random_deposition_all_bkg_TFBS_full|bg_59|fixed_deposition_2
48	59	CTGGGTTTGAAG	Klf4	0.0237621	0.0856591208011017	-	derivatization:Gata4_chr14_5729|random_deposition_all_bkg_TFBS_full|bg_59|fixed_deposition_2
77	88	GCAGGTGTGGCA	Klf4	0.0565119	0.203717670946582	-	derivatization:Gata4_chr14_5729|random_deposition_all_bkg_TFBS_full|bg_59|fixed_deposition_2
90	101	GAGCTATCCATT	Gata4/6	0.0397682	0.0571428930899654	-	derivatization:Gata4_chr14_5729|random_deposition_all_bkg_TFBS_full|bg_59|fixed_deposition_2
91	104	AGCTATCCATTGAG	Hnf1b	0.00101912	0.0708721112953216	-	derivatization:Gata4_chr14_5729|random_deposition_all_bkg_TFBS_full|bg_59|fixed_deposition_2
95	106	ATCCATTGAGCT	Sox17	0.0253622	0.126095227502301	-	derivatization:Gata4_chr14_5729|random_deposition_all_bkg_TFBS_full|bg_59|fixed_deposition_2
111	122	TCTCGCTCCCTT	Klf4	0.0230706	0.0831663578704701	+	derivatization:Gata4_chr14_5729|random_deposition_all_bkg_TFBS_full|bg_59|fixed_deposition_2
119	130	CCTTCTGCCCTT	Klf4	0.0190983	0.0688467596212321	+	derivatization:Gata4_chr14_5729|random_deposition_all_bkg_TFBS_full|bg_59|fixed_deposition_2
124	135	TGCCCTTGTCTG	Sox17	0.0106166	0.0527833781099798	-	derivatization:Gata4_chr14_5729|random_deposition_all_bkg_TFBS_full|bg_59|fixed_deposition_2
143	154	CTATACACCTCT	Klf4	0.0140209	0.0505434270051959	+	derivatization:Gata4_chr14_5729|random_deposition_all_bkg_TFBS_full|bg_59|fixed_deposition_2
151	162	CTCTGATAAAGT	Gata4/6	0.385076	0.553315380115558	+	derivatization:Gata4_chr14_5729|random_deposition_all_bkg_TFBS_full|bg_59|fixed_deposition_2
160	171	AGTTACTAAGCA	Jun_Atf3	0.0381254	0.095223157029768	-	derivatization:Gata4_chr14_5729|random_deposition_all_bkg_TFBS_full|bg_59|fixed_deposition_2
175	186	CAGACAATCGGA	Sox17	0.0731482	0.363676610088392	+	derivatization:Gata4_chr14_5729|random_deposition_all_bkg_TFBS_full|bg_59|fixed_deposition_2
176	187	AGACAATCGGAT	Gata4/6	0.0567766	0.0815822487266643	-	derivatization:Gata4_chr14_5729|random_deposition_all_bkg_TFBS_full|bg_59|fixed_deposition_2
181	192	ATCGGATCTGAT	Gata4/6	0.0700935	0.10071729112209	-	derivatization:Gata4_chr14_5729|random_deposition_all_bkg_TFBS_full|bg_59|fixed_deposition_2
186	197	ATCTGATTTGGG	Gata4/6	0.0912175	0.131070348932914	+	derivatization:Gata4_chr14_5729|random_deposition_all_bkg_TFBS_full|bg_59|fixed_deposition_2
195	206	GGGACAATTCAA	Sox17	0.0435012	0.216278308294356	+	derivatization:Gata4_chr14_5729|random_deposition_all_bkg_TFBS_full|bg_59|fixed_deposition_2
202	213	TTCAATTGTTTC	Sox17	0.246207	1.22408654129607	-	derivatization:Gata4_chr14_5729|random_deposition_all_bkg_TFBS_full|bg_59|fixed_deposition_2
211	222	TTCTTATCTGCG	Gata4/6	0.808864	1.16225600043054	-	derivatization:Gata4_chr14_5729|random_deposition_all_bkg_TFBS_full|bg_59|fixed_deposition_2
222	233	GCCTGATTCAGA	Gata4/6	0.0523926	0.0752828828185667	+	derivatization:Gata4_chr14_5729|random_deposition_all_bkg_TFBS_full|bg_59|fixed_deposition_2
223	234	CCTGATTCAGAT	Jun_Atf3	0.027207	0.0679530295632019	-	derivatization:Gata4_chr14_5729|random_deposition_all_bkg_TFBS_full|bg_59|fixed_deposition_2
228	239	TTCAGATATTTT	Gata4/6	0.117308	0.168559766411295	+	derivatization:Gata4_chr14_5729|random_deposition_all_bkg_TFBS_full|bg_59|fixed_deposition_2
234	245	TATTTTATCAGG	Jun_Atf3	0.0226268	0.0565133829279471	+	derivatization:Gata4_chr14_5729|random_deposition_all_bkg_TFBS_full|bg_59|fixed_deposition_2
235	246	ATTTTATCAGGT	Gata4/6	0.407546	0.585602504192874	-	derivatization:Gata4_chr14_5729|random_deposition_all_bkg_TFBS_full|bg_59|fixed_deposition_2
239	252	TATCAGGTATTAGC	Hnf1b	0.000807392	0.0561480254366044	-	derivatization:Gata4_chr14_5729|random_deposition_all_bkg_TFBS_full|bg_59|fixed_deposition_2
244	257	GGTATTAGCTCAGG	Foxa2	0.0281299	0.124846974867301	-	derivatization:Gata4_chr14_5729|random_deposition_all_bkg_TFBS_full|bg_59|fixed_deposition_2
261	272	TCCAATTGTTAT	Sox17	0.185721	0.923363578354988	-	derivatization:Gata4_chr14_5729|random_deposition_all_bkg_TFBS_full|bg_59|fixed_deposition_2
268	281	GTTATGTGCCTGCG	Foxa2	0.0260849	0.11577079387826	-	derivatization:Gata4_chr14_5729|random_deposition_all_bkg_TFBS_full|bg_59|fixed_deposition_2
285	296	TTCAGATAAAAA	Gata4/6	0.49315	0.708606819703091	+	derivatization:Gata4_chr14_5729|random_deposition_all_bkg_TFBS_full|bg_59|fixed_deposition_2
3	14	CGGGGAGGGGCC	Klf4	0.0944338	0.34042093425695	-	derivatization:Gata4_chr14_5729|random_deposition_all_bkg_TFBS_full|bg_5|fixed_deposition_1
8	19	AGGGGCCTGGAG	Klf4	0.0162382	0.0585364902677983	-	derivatization:Gata4_chr14_5729|random_deposition_all_bkg_TFBS_full|bg_5|fixed_deposition_1
22	33	ACTGATCCATTG	Jun_Atf3	0.0240352	0.0600310455455387	-	derivatization:Gata4_chr14_5729|random_deposition_all_bkg_TFBS_full|bg_5|fixed_deposition_1
26	37	ATCCATTGAGCT	Sox17	0.0253622	0.126095227502301	-	derivatization:Gata4_chr14_5729|random_deposition_all_bkg_TFBS_full|bg_5|fixed_deposition_1
47	58	TTCAGATATTTT	Gata4/6	0.117308	0.168559766411295	+	derivatization:Gata4_chr14_5729|random_deposition_all_bkg_TFBS_full|bg_5|fixed_deposition_1
53	64	TATTTTATCAGG	Jun_Atf3	0.0226268	0.0565133829279471	+	derivatization:Gata4_chr14_5729|random_deposition_all_bkg_TFBS_full|bg_5|fixed_deposition_1
54	65	ATTTTATCAGGT	Gata4/6	0.407546	0.585602504192874	-	derivatization:Gata4_chr14_5729|random_deposition_all_bkg_TFBS_full|bg_5|fixed_deposition_1
58	71	TATCAGGTATTAGC	Hnf1b	0.000807392	0.0561480254366044	-	derivatization:Gata4_chr14_5729|random_deposition_all_bkg_TFBS_full|bg_5|fixed_deposition_1
63	76	GGTATTAGCTCAGG	Foxa2	0.0281299	0.124846974867301	-	derivatization:Gata4_chr14_5729|random_deposition_all_bkg_TFBS_full|bg_5|fixed_deposition_1
101	112	GCAGGTGTGGCA	Klf4	0.0565119	0.203717670946582	-	derivatization:Gata4_chr14_5729|random_deposition_all_bkg_TFBS_full|bg_5|fixed_deposition_1
115	126	CTCTGATAAAGT	Gata4/6	0.385076	0.553315380115558	+	derivatization:Gata4_chr14_5729|random_deposition_all_bkg_TFBS_full|bg_5|fixed_deposition_1
127	138	TAACTCGCCCGT	Klf4	0.0357501	0.128874221325197	+	derivatization:Gata4_chr14_5729|random_deposition_all_bkg_TFBS_full|bg_5|fixed_deposition_1
131	142	TCGCCCGTCACA	Jun_Atf3	0.082337	0.205647392036805	+	derivatization:Gata4_chr14_5729|random_deposition_all_bkg_TFBS_full|bg_5|fixed_deposition_1
142	153	ATCCATAGTCTT	Sox17	0.0279639	0.139030302274708	-	derivatization:Gata4_chr14_5729|random_deposition_all_bkg_TFBS_full|bg_5|fixed_deposition_1
149	160	GTCTTATCAGAT	Gata4/6	0.653013	0.938313829777501	-	derivatization:Gata4_chr14_5729|random_deposition_all_bkg_TFBS_full|bg_5|fixed_deposition_1
154	165	ATCAGATTAGGC	Gata4/6	0.293993	0.422438294119377	+	derivatization:Gata4_chr14_5729|random_deposition_all_bkg_TFBS_full|bg_5|fixed_deposition_1
158	169	GATTAGGCCTAC	Jun_Atf3	0.025637	0.0640317498773039	-	derivatization:Gata4_chr14_5729|random_deposition_all_bkg_TFBS_full|bg_5|fixed_deposition_1
170	183	GTTATGTGCCTGCG	Foxa2	0.0260849	0.11577079387826	-	derivatization:Gata4_chr14_5729|random_deposition_all_bkg_TFBS_full|bg_5|fixed_deposition_1
185	196	TTCAGATAAAAA	Gata4/6	0.49315	0.708606819703091	+	derivatization:Gata4_chr14_5729|random_deposition_all_bkg_TFBS_full|bg_5|fixed_deposition_1
198	209	TAGACAATTGCC	Sox17	0.0615632	0.306078562181895	+	derivatization:Gata4_chr14_5729|random_deposition_all_bkg_TFBS_full|bg_5|fixed_deposition_1
214	227	GCACCGTCAACAGC	Foxa2	0.0347317	0.154147283744295	+	derivatization:Gata4_chr14_5729|random_deposition_all_bkg_TFBS_full|bg_5|fixed_deposition_1
226	237	GCAGGCCTCAGA	Jun_Atf3	0.0280255	0.0699973400236526	+	derivatization:Gata4_chr14_5729|random_deposition_all_bkg_TFBS_full|bg_5|fixed_deposition_1
234	245	CAGACAATCGGA	Sox17	0.0731482	0.363676610088392	+	derivatization:Gata4_chr14_5729|random_deposition_all_bkg_TFBS_full|bg_5|fixed_deposition_1
235	246	AGACAATCGGAT	Gata4/6	0.0567766	0.0815822487266643	-	derivatization:Gata4_chr14_5729|random_deposition_all_bkg_TFBS_full|bg_5|fixed_deposition_1
240	251	ATCGGATCTGAT	Gata4/6	0.0700935	0.10071729112209	-	derivatization:Gata4_chr14_5729|random_deposition_all_bkg_TFBS_full|bg_5|fixed_deposition_1
245	256	ATCTGATTTGGG	Gata4/6	0.0912175	0.131070348932914	+	derivatization:Gata4_chr14_5729|random_deposition_all_bkg_TFBS_full|bg_5|fixed_deposition_1
254	265	GGGACAATTCAA	Sox17	0.0435012	0.216278308294356	+	derivatization:Gata4_chr14_5729|random_deposition_all_bkg_TFBS_full|bg_5|fixed_deposition_1
261	272	TTCAATTGTTTC	Sox17	0.246207	1.22408654129607	-	derivatization:Gata4_chr14_5729|random_deposition_all_bkg_TFBS_full|bg_5|fixed_deposition_1
270	281	TTCTTATCTGCG	Gata4/6	0.808864	1.16225600043054	-	derivatization:Gata4_chr14_5729|random_deposition_all_bkg_TFBS_full|bg_5|fixed_deposition_1
283	296	CTCCTGCCAACACA	Foxa2	0.0420226	0.186505977129626	+	derivatization:Gata4_chr14_5729|random_deposition_all_bkg_TFBS_full|bg_5|fixed_deposition_1
3	14	CGGGGAGGGGCC	Klf4	0.0944338	0.34042093425695	-	derivatization:Gata4_chr14_5729|random_deposition_all_bkg_TFBS_full|bg_5|fixed_deposition_2
8	19	AGGGGCCTGGAG	Klf4	0.0162382	0.0585364902677983	-	derivatization:Gata4_chr14_5729|random_deposition_all_bkg_TFBS_full|bg_5|fixed_deposition_2
24	35	GTCTTATCAGAT	Gata4/6	0.653013	0.938313829777501	-	derivatization:Gata4_chr14_5729|random_deposition_all_bkg_TFBS_full|bg_5|fixed_deposition_2
29	40	ATCAGATTAGGC	Gata4/6	0.293993	0.422438294119377	+	derivatization:Gata4_chr14_5729|random_deposition_all_bkg_TFBS_full|bg_5|fixed_deposition_2
33	44	GATTAGGCCTGC	Jun_Atf3	0.0226055	0.0564601834009983	-	derivatization:Gata4_chr14_5729|random_deposition_all_bkg_TFBS_full|bg_5|fixed_deposition_2
37	48	AGGCCTGCCTAG	Klf4	0.0152899	0.0551179984570709	+	derivatization:Gata4_chr14_5729|random_deposition_all_bkg_TFBS_full|bg_5|fixed_deposition_2
55	66	GGTGACAGGTGT	Jun_Atf3	0.0591334	0.147693375909606	-	derivatization:Gata4_chr14_5729|random_deposition_all_bkg_TFBS_full|bg_5|fixed_deposition_2
59	70	ACAGGTGTACCC	Klf4	0.014814	0.0534024440410368	-	derivatization:Gata4_chr14_5729|random_deposition_all_bkg_TFBS_full|bg_5|fixed_deposition_2
65	76	GTACCCTCCCCA	Klf4	0.0377825	0.136200745374677	+	derivatization:Gata4_chr14_5729|random_deposition_all_bkg_TFBS_full|bg_5|fixed_deposition_2
77	88	GCAGGTGTGGCA	Klf4	0.0565119	0.203717670946582	-	derivatization:Gata4_chr14_5729|random_deposition_all_bkg_TFBS_full|bg_5|fixed_deposition_2
95	106	ATCCATTGAGCT	Sox17	0.0253622	0.126095227502301	-	derivatization:Gata4_chr14_5729|random_deposition_all_bkg_TFBS_full|bg_5|fixed_deposition_2
127	138	TAACTCGCCCGT	Klf4	0.0357501	0.128874221325197	+	derivatization:Gata4_chr14_5729|random_deposition_all_bkg_TFBS_full|bg_5|fixed_deposition_2
131	142	TCGCCCGTCACA	Jun_Atf3	0.082337	0.205647392036805	+	derivatization:Gata4_chr14_5729|random_deposition_all_bkg_TFBS_full|bg_5|fixed_deposition_2
143	154	TCCATATCCTCT	Gata4/6	0.0545627	0.0784010976810582	-	derivatization:Gata4_chr14_5729|random_deposition_all_bkg_TFBS_full|bg_5|fixed_deposition_2
151	162	CTCTGATAAAGT	Gata4/6	0.385076	0.553315380115558	+	derivatization:Gata4_chr14_5729|random_deposition_all_bkg_TFBS_full|bg_5|fixed_deposition_2
152	163	TCTGATAAAGTC	Jun_Atf3	0.021964	0.0548579535166011	-	derivatization:Gata4_chr14_5729|random_deposition_all_bkg_TFBS_full|bg_5|fixed_deposition_2
155	166	GATAAAGTCATC	Jun_Atf3	0.235406	0.587957175629621	+	derivatization:Gata4_chr14_5729|random_deposition_all_bkg_TFBS_full|bg_5|fixed_deposition_2
159	170	AAGTCATCTACT	Gata4/6	0.0496889	0.0713979385654363	-	derivatization:Gata4_chr14_5729|random_deposition_all_bkg_TFBS_full|bg_5|fixed_deposition_2
163	174	CATCTACTCACT	Jun_Atf3	0.0362507	0.090540849369161	+	derivatization:Gata4_chr14_5729|random_deposition_all_bkg_TFBS_full|bg_5|fixed_deposition_2
175	186	CAGACAATCGGA	Sox17	0.0731482	0.363676610088392	+	derivatization:Gata4_chr14_5729|random_deposition_all_bkg_TFBS_full|bg_5|fixed_deposition_2
176	187	AGACAATCGGAT	Gata4/6	0.0567766	0.0815822487266643	-	derivatization:Gata4_chr14_5729|random_deposition_all_bkg_TFBS_full|bg_5|fixed_deposition_2
181	192	ATCGGATCTGAT	Gata4/6	0.0700935	0.10071729112209	-	derivatization:Gata4_chr14_5729|random_deposition_all_bkg_TFBS_full|bg_5|fixed_deposition_2
186	197	ATCTGATTTGGG	Gata4/6	0.0912175	0.131070348932914	+	derivatization:Gata4_chr14_5729|random_deposition_all_bkg_TFBS_full|bg_5|fixed_deposition_2
195	206	GGGACAATTCAA	Sox17	0.0435012	0.216278308294356	+	derivatization:Gata4_chr14_5729|random_deposition_all_bkg_TFBS_full|bg_5|fixed_deposition_2
202	213	TTCAATTGTTTC	Sox17	0.246207	1.22408654129607	-	derivatization:Gata4_chr14_5729|random_deposition_all_bkg_TFBS_full|bg_5|fixed_deposition_2
211	222	TTCTTATCTGCG	Gata4/6	0.808864	1.16225600043054	-	derivatization:Gata4_chr14_5729|random_deposition_all_bkg_TFBS_full|bg_5|fixed_deposition_2
228	239	TTCAGATATTTT	Gata4/6	0.117308	0.168559766411295	+	derivatization:Gata4_chr14_5729|random_deposition_all_bkg_TFBS_full|bg_5|fixed_deposition_2
234	245	TATTTTATCAGG	Jun_Atf3	0.0226268	0.0565133829279471	+	derivatization:Gata4_chr14_5729|random_deposition_all_bkg_TFBS_full|bg_5|fixed_deposition_2
235	246	ATTTTATCAGGT	Gata4/6	0.407546	0.585602504192874	-	derivatization:Gata4_chr14_5729|random_deposition_all_bkg_TFBS_full|bg_5|fixed_deposition_2
239	252	TATCAGGTATTAGC	Hnf1b	0.000807392	0.0561480254366044	-	derivatization:Gata4_chr14_5729|random_deposition_all_bkg_TFBS_full|bg_5|fixed_deposition_2
244	257	GGTATTAGCTCAGG	Foxa2	0.0281299	0.124846974867301	-	derivatization:Gata4_chr14_5729|random_deposition_all_bkg_TFBS_full|bg_5|fixed_deposition_2
268	281	GTTATGTGCCTGCG	Foxa2	0.0260849	0.11577079387826	-	derivatization:Gata4_chr14_5729|random_deposition_all_bkg_TFBS_full|bg_5|fixed_deposition_2
285	296	TTCAGATAAAAA	Gata4/6	0.49315	0.708606819703091	+	derivatization:Gata4_chr14_5729|random_deposition_all_bkg_TFBS_full|bg_5|fixed_deposition_2
2	15	CACAAACACATATT	Foxa2	0.0421915	0.187255594229405	+	derivatization:Gata4_chr14_5729|random_deposition_all_bkg_TFBS_full|bg_60|fixed_deposition_1
9	20	ACATATTGTCTT	Sox17	0.0768085	0.381874809031176	-	derivatization:Gata4_chr14_5729|random_deposition_all_bkg_TFBS_full|bg_60|fixed_deposition_1
10	23	CATATTGTCTTAGG	Foxa2	0.0242905	0.107806833405529	-	derivatization:Gata4_chr14_5729|random_deposition_all_bkg_TFBS_full|bg_60|fixed_deposition_1
17	28	TCTTAGGTCATC	Jun_Atf3	0.212649	0.531118601227086	+	derivatization:Gata4_chr14_5729|random_deposition_all_bkg_TFBS_full|bg_60|fixed_deposition_1
22	35	GGTCATCCATTGAG	Hnf1b	0.00150993	0.105004245827915	-	derivatization:Gata4_chr14_5729|random_deposition_all_bkg_TFBS_full|bg_60|fixed_deposition_1
26	37	ATCCATTGAGCT	Sox17	0.0253622	0.126095227502301	-	derivatization:Gata4_chr14_5729|random_deposition_all_bkg_TFBS_full|bg_60|fixed_deposition_1
47	58	TTCAGATATTTT	Gata4/6	0.117308	0.168559766411295	+	derivatization:Gata4_chr14_5729|random_deposition_all_bkg_TFBS_full|bg_60|fixed_deposition_1
53	64	TATTTTATCAGG	Jun_Atf3	0.0226268	0.0565133829279471	+	derivatization:Gata4_chr14_5729|random_deposition_all_bkg_TFBS_full|bg_60|fixed_deposition_1
54	65	ATTTTATCAGGT	Gata4/6	0.407546	0.585602504192874	-	derivatization:Gata4_chr14_5729|random_deposition_all_bkg_TFBS_full|bg_60|fixed_deposition_1
58	71	TATCAGGTATTAGC	Hnf1b	0.000807392	0.0561480254366044	-	derivatization:Gata4_chr14_5729|random_deposition_all_bkg_TFBS_full|bg_60|fixed_deposition_1
63	76	GGTATTAGCTCAGG	Foxa2	0.0281299	0.124846974867301	-	derivatization:Gata4_chr14_5729|random_deposition_all_bkg_TFBS_full|bg_60|fixed_deposition_1
101	112	GCAGGTGTGGCA	Klf4	0.0565119	0.203717670946582	-	derivatization:Gata4_chr14_5729|random_deposition_all_bkg_TFBS_full|bg_60|fixed_deposition_1
115	126	CTCTGATAAAGT	Gata4/6	0.385076	0.553315380115558	+	derivatization:Gata4_chr14_5729|random_deposition_all_bkg_TFBS_full|bg_60|fixed_deposition_1
116	127	TCTGATAAAGTC	Jun_Atf3	0.021964	0.0548579535166011	-	derivatization:Gata4_chr14_5729|random_deposition_all_bkg_TFBS_full|bg_60|fixed_deposition_1
134	145	TACCTAGTCAGA	Jun_Atf3	0.0421174	0.105193697479516	+	derivatization:Gata4_chr14_5729|random_deposition_all_bkg_TFBS_full|bg_60|fixed_deposition_1
149	160	GTCTTATCAGAT	Gata4/6	0.653013	0.938313829777501	-	derivatization:Gata4_chr14_5729|random_deposition_all_bkg_TFBS_full|bg_60|fixed_deposition_1
154	165	ATCAGATTAGGC	Gata4/6	0.293993	0.422438294119377	+	derivatization:Gata4_chr14_5729|random_deposition_all_bkg_TFBS_full|bg_60|fixed_deposition_1
158	169	GATTAGGCAGAG	Jun_Atf3	0.0335744	0.0838564412014102	-	derivatization:Gata4_chr14_5729|random_deposition_all_bkg_TFBS_full|bg_60|fixed_deposition_1
160	171	TTAGGCAGAGGT	Klf4	0.014308	0.0515783832414712	-	derivatization:Gata4_chr14_5729|random_deposition_all_bkg_TFBS_full|bg_60|fixed_deposition_1
170	183	GTTATGTGCCTGCG	Foxa2	0.0260849	0.11577079387826	-	derivatization:Gata4_chr14_5729|random_deposition_all_bkg_TFBS_full|bg_60|fixed_deposition_1
179	190	CTGCGATTCAGA	Gata4/6	0.0538894	0.077433633478065	+	derivatization:Gata4_chr14_5729|random_deposition_all_bkg_TFBS_full|bg_60|fixed_deposition_1
185	196	TTCAGATAAAAA	Gata4/6	0.49315	0.708606819703091	+	derivatization:Gata4_chr14_5729|random_deposition_all_bkg_TFBS_full|bg_60|fixed_deposition_1
194	205	AAAAAAATGAAA	Sox17	0.0360561	0.17926292405019	+	derivatization:Gata4_chr14_5729|random_deposition_all_bkg_TFBS_full|bg_60|fixed_deposition_1
204	215	AATGAGAGAAAG	Jun_Atf3	0.039932	0.0997353760619612	-	derivatization:Gata4_chr14_5729|random_deposition_all_bkg_TFBS_full|bg_60|fixed_deposition_1
234	245	CAGACAATCGGA	Sox17	0.0731482	0.363676610088392	+	derivatization:Gata4_chr14_5729|random_deposition_all_bkg_TFBS_full|bg_60|fixed_deposition_1
235	246	AGACAATCGGAT	Gata4/6	0.0567766	0.0815822487266643	-	derivatization:Gata4_chr14_5729|random_deposition_all_bkg_TFBS_full|bg_60|fixed_deposition_1
240	251	ATCGGATCTGAT	Gata4/6	0.0700935	0.10071729112209	-	derivatization:Gata4_chr14_5729|random_deposition_all_bkg_TFBS_full|bg_60|fixed_deposition_1
245	256	ATCTGATTTGGG	Gata4/6	0.0912175	0.131070348932914	+	derivatization:Gata4_chr14_5729|random_deposition_all_bkg_TFBS_full|bg_60|fixed_deposition_1
254	265	GGGACAATTCAA	Sox17	0.0435012	0.216278308294356	+	derivatization:Gata4_chr14_5729|random_deposition_all_bkg_TFBS_full|bg_60|fixed_deposition_1
261	272	TTCAATTGTTTC	Sox17	0.246207	1.22408654129607	-	derivatization:Gata4_chr14_5729|random_deposition_all_bkg_TFBS_full|bg_60|fixed_deposition_1
270	281	TTCTTATCTGCG	Gata4/6	0.808864	1.16225600043054	-	derivatization:Gata4_chr14_5729|random_deposition_all_bkg_TFBS_full|bg_60|fixed_deposition_1
277	288	CTGCGTGCCCAC	Klf4	0.0148435	0.0535087875066241	+	derivatization:Gata4_chr14_5729|random_deposition_all_bkg_TFBS_full|bg_60|fixed_deposition_1
278	291	TGCGTGCCCACAGT	Foxa2	0.021561	0.0956926837675883	+	derivatization:Gata4_chr14_5729|random_deposition_all_bkg_TFBS_full|bg_60|fixed_deposition_1
2	15	CACAAACACATATT	Foxa2	0.0421915	0.187255594229405	+	derivatization:Gata4_chr14_5729|random_deposition_all_bkg_TFBS_full|bg_60|fixed_deposition_2
9	20	ACATATTGTCTT	Sox17	0.0768085	0.381874809031176	-	derivatization:Gata4_chr14_5729|random_deposition_all_bkg_TFBS_full|bg_60|fixed_deposition_2
10	23	CATATTGTCTTAGG	Foxa2	0.0242905	0.107806833405529	-	derivatization:Gata4_chr14_5729|random_deposition_all_bkg_TFBS_full|bg_60|fixed_deposition_2
24	35	GTCTTATCAGAT	Gata4/6	0.653013	0.938313829777501	-	derivatization:Gata4_chr14_5729|random_deposition_all_bkg_TFBS_full|bg_60|fixed_deposition_2
29	40	ATCAGATTAGGC	Gata4/6	0.293993	0.422438294119377	+	derivatization:Gata4_chr14_5729|random_deposition_all_bkg_TFBS_full|bg_60|fixed_deposition_2
51	62	CCCAGCACCCAG	Klf4	0.0385881	0.139104823201021	+	derivatization:Gata4_chr14_5729|random_deposition_all_bkg_TFBS_full|bg_60|fixed_deposition_2
73	84	GAGGGCAGGTGT	Klf4	0.0449661	0.162096640947324	-	derivatization:Gata4_chr14_5729|random_deposition_all_bkg_TFBS_full|bg_60|fixed_deposition_2
77	88	GCAGGTGTGGCA	Klf4	0.0565119	0.203717670946582	-	derivatization:Gata4_chr14_5729|random_deposition_all_bkg_TFBS_full|bg_60|fixed_deposition_2
95	106	ATCCATTGAGCT	Sox17	0.0253622	0.126095227502301	-	derivatization:Gata4_chr14_5729|random_deposition_all_bkg_TFBS_full|bg_60|fixed_deposition_2
111	122	AGTGACTCTGAA	Jun_Atf3	0.0782094	0.195338172908453	-	derivatization:Gata4_chr14_5729|random_deposition_all_bkg_TFBS_full|bg_60|fixed_deposition_2
134	145	TACCTAGTCAGA	Jun_Atf3	0.0421174	0.105193697479516	+	derivatization:Gata4_chr14_5729|random_deposition_all_bkg_TFBS_full|bg_60|fixed_deposition_2
151	162	CTCTGATAAAGT	Gata4/6	0.385076	0.553315380115558	+	derivatization:Gata4_chr14_5729|random_deposition_all_bkg_TFBS_full|bg_60|fixed_deposition_2
152	163	TCTGATAAAGTG	Jun_Atf3	0.0207128	0.051732918393674	-	derivatization:Gata4_chr14_5729|random_deposition_all_bkg_TFBS_full|bg_60|fixed_deposition_2
175	186	CAGACAATCGGA	Sox17	0.0731482	0.363676610088392	+	derivatization:Gata4_chr14_5729|random_deposition_all_bkg_TFBS_full|bg_60|fixed_deposition_2
176	187	AGACAATCGGAT	Gata4/6	0.0567766	0.0815822487266643	-	derivatization:Gata4_chr14_5729|random_deposition_all_bkg_TFBS_full|bg_60|fixed_deposition_2
181	192	ATCGGATCTGAT	Gata4/6	0.0700935	0.10071729112209	-	derivatization:Gata4_chr14_5729|random_deposition_all_bkg_TFBS_full|bg_60|fixed_deposition_2
186	197	ATCTGATTTGGG	Gata4/6	0.0912175	0.131070348932914	+	derivatization:Gata4_chr14_5729|random_deposition_all_bkg_TFBS_full|bg_60|fixed_deposition_2
195	206	GGGACAATTCAA	Sox17	0.0435012	0.216278308294356	+	derivatization:Gata4_chr14_5729|random_deposition_all_bkg_TFBS_full|bg_60|fixed_deposition_2
202	213	TTCAATTGTTTC	Sox17	0.246207	1.22408654129607	-	derivatization:Gata4_chr14_5729|random_deposition_all_bkg_TFBS_full|bg_60|fixed_deposition_2
211	222	TTCTTATCTGCG	Gata4/6	0.808864	1.16225600043054	-	derivatization:Gata4_chr14_5729|random_deposition_all_bkg_TFBS_full|bg_60|fixed_deposition_2
228	239	TTCAGATATTTT	Gata4/6	0.117308	0.168559766411295	+	derivatization:Gata4_chr14_5729|random_deposition_all_bkg_TFBS_full|bg_60|fixed_deposition_2
234	245	TATTTTATCAGG	Jun_Atf3	0.0226268	0.0565133829279471	+	derivatization:Gata4_chr14_5729|random_deposition_all_bkg_TFBS_full|bg_60|fixed_deposition_2
235	246	ATTTTATCAGGT	Gata4/6	0.407546	0.585602504192874	-	derivatization:Gata4_chr14_5729|random_deposition_all_bkg_TFBS_full|bg_60|fixed_deposition_2
239	252	TATCAGGTATTAGC	Hnf1b	0.000807392	0.0561480254366044	-	derivatization:Gata4_chr14_5729|random_deposition_all_bkg_TFBS_full|bg_60|fixed_deposition_2
244	257	GGTATTAGCTCAGG	Foxa2	0.0281299	0.124846974867301	-	derivatization:Gata4_chr14_5729|random_deposition_all_bkg_TFBS_full|bg_60|fixed_deposition_2
268	281	GTTATGTGCCTGCG	Foxa2	0.0260849	0.11577079387826	-	derivatization:Gata4_chr14_5729|random_deposition_all_bkg_TFBS_full|bg_60|fixed_deposition_2
279	290	GCGTGCTTCAGA	Jun_Atf3	0.0217337	0.054282749241657	+	derivatization:Gata4_chr14_5729|random_deposition_all_bkg_TFBS_full|bg_60|fixed_deposition_2
285	296	TTCAGATAAAAA	Gata4/6	0.49315	0.708606819703091	+	derivatization:Gata4_chr14_5729|random_deposition_all_bkg_TFBS_full|bg_60|fixed_deposition_2
4	15	GCTGAGGCCGAG	Jun_Atf3	0.0321941	0.0804089619973051	-	derivatization:Gata4_chr14_5729|random_deposition_all_bkg_TFBS_full|bg_61|fixed_deposition_1
7	18	GAGGCCGAGGCC	Klf4	0.0150536	0.0542661692734003	-	derivatization:Gata4_chr14_5729|random_deposition_all_bkg_TFBS_full|bg_61|fixed_deposition_1
16	27	GCCGCCTCCCAT	Klf4	0.0287429	0.10361422362813	+	derivatization:Gata4_chr14_5729|random_deposition_all_bkg_TFBS_full|bg_61|fixed_deposition_1
26	37	ATCCATTGAGCT	Sox17	0.0253622	0.126095227502301	-	derivatization:Gata4_chr14_5729|random_deposition_all_bkg_TFBS_full|bg_61|fixed_deposition_1
30	41	ATTGAGCTCACC	Jun_Atf3	0.0308211	0.0769797154949242	+	derivatization:Gata4_chr14_5729|random_deposition_all_bkg_TFBS_full|bg_61|fixed_deposition_1
47	58	TTCAGATATTTT	Gata4/6	0.117308	0.168559766411295	+	derivatization:Gata4_chr14_5729|random_deposition_all_bkg_TFBS_full|bg_61|fixed_deposition_1
53	64	TATTTTATCAGG	Jun_Atf3	0.0226268	0.0565133829279471	+	derivatization:Gata4_chr14_5729|random_deposition_all_bkg_TFBS_full|bg_61|fixed_deposition_1
54	65	ATTTTATCAGGT	Gata4/6	0.407546	0.585602504192874	-	derivatization:Gata4_chr14_5729|random_deposition_all_bkg_TFBS_full|bg_61|fixed_deposition_1
58	71	TATCAGGTATTAGC	Hnf1b	0.000807392	0.0561480254366044	-	derivatization:Gata4_chr14_5729|random_deposition_all_bkg_TFBS_full|bg_61|fixed_deposition_1
63	76	GGTATTAGCTCAGG	Foxa2	0.0281299	0.124846974867301	-	derivatization:Gata4_chr14_5729|random_deposition_all_bkg_TFBS_full|bg_61|fixed_deposition_1
75	86	GGGCCCGCCAAG	Klf4	0.0226605	0.0816880034556443	+	derivatization:Gata4_chr14_5729|random_deposition_all_bkg_TFBS_full|bg_61|fixed_deposition_1
84	95	AAGGGTGCTGCC	Klf4	0.104655	0.377266962408175	-	derivatization:Gata4_chr14_5729|random_deposition_all_bkg_TFBS_full|bg_61|fixed_deposition_1
89	100	TGCTGCCTCAGC	Jun_Atf3	0.0655191	0.163642494183643	+	derivatization:Gata4_chr14_5729|random_deposition_all_bkg_TFBS_full|bg_61|fixed_deposition_1
101	112	GCAGGTGTGGCA	Klf4	0.0565119	0.203717670946582	-	derivatization:Gata4_chr14_5729|random_deposition_all_bkg_TFBS_full|bg_61|fixed_deposition_1
115	126	CTCTGATAAAGT	Gata4/6	0.385076	0.553315380115558	+	derivatization:Gata4_chr14_5729|random_deposition_all_bkg_TFBS_full|bg_61|fixed_deposition_1
149	160	GTCTTATCAGAT	Gata4/6	0.653013	0.938313829777501	-	derivatization:Gata4_chr14_5729|random_deposition_all_bkg_TFBS_full|bg_61|fixed_deposition_1
154	165	ATCAGATTAGGC	Gata4/6	0.293993	0.422438294119377	+	derivatization:Gata4_chr14_5729|random_deposition_all_bkg_TFBS_full|bg_61|fixed_deposition_1
158	169	GATTAGGCACTA	Jun_Atf3	0.0470979	0.117633145553156	-	derivatization:Gata4_chr14_5729|random_deposition_all_bkg_TFBS_full|bg_61|fixed_deposition_1
170	183	GTTATGTGCCTGCG	Foxa2	0.0260849	0.11577079387826	-	derivatization:Gata4_chr14_5729|random_deposition_all_bkg_TFBS_full|bg_61|fixed_deposition_1
185	196	TTCAGATAAAAA	Gata4/6	0.49315	0.708606819703091	+	derivatization:Gata4_chr14_5729|random_deposition_all_bkg_TFBS_full|bg_61|fixed_deposition_1
198	209	CCAAGATGGCGA	Gata4/6	0.0456005	0.0655233200484047	+	derivatization:Gata4_chr14_5729|random_deposition_all_bkg_TFBS_full|bg_61|fixed_deposition_1
218	229	GCTGAGGCTGAG	Jun_Atf3	0.0213079	0.0532192582287555	-	derivatization:Gata4_chr14_5729|random_deposition_all_bkg_TFBS_full|bg_61|fixed_deposition_1
224	235	GCTGAGGCCGCA	Jun_Atf3	0.037025	0.092474764567117	-	derivatization:Gata4_chr14_5729|random_deposition_all_bkg_TFBS_full|bg_61|fixed_deposition_1
234	245	CAGACAATCGGA	Sox17	0.0731482	0.363676610088392	+	derivatization:Gata4_chr14_5729|random_deposition_all_bkg_TFBS_full|bg_61|fixed_deposition_1
235	246	AGACAATCGGAT	Gata4/6	0.0567766	0.0815822487266643	-	derivatization:Gata4_chr14_5729|random_deposition_all_bkg_TFBS_full|bg_61|fixed_deposition_1
240	251	ATCGGATCTGAT	Gata4/6	0.0700935	0.10071729112209	-	derivatization:Gata4_chr14_5729|random_deposition_all_bkg_TFBS_full|bg_61|fixed_deposition_1
245	256	ATCTGATTTGGG	Gata4/6	0.0912175	0.131070348932914	+	derivatization:Gata4_chr14_5729|random_deposition_all_bkg_TFBS_full|bg_61|fixed_deposition_1
254	265	GGGACAATTCAA	Sox17	0.0435012	0.216278308294356	+	derivatization:Gata4_chr14_5729|random_deposition_all_bkg_TFBS_full|bg_61|fixed_deposition_1
261	272	TTCAATTGTTTC	Sox17	0.246207	1.22408654129607	-	derivatization:Gata4_chr14_5729|random_deposition_all_bkg_TFBS_full|bg_61|fixed_deposition_1
270	281	TTCTTATCTGCG	Gata4/6	0.808864	1.16225600043054	-	derivatization:Gata4_chr14_5729|random_deposition_all_bkg_TFBS_full|bg_61|fixed_deposition_1
4	15	GCTGAGGCCGAG	Jun_Atf3	0.0321941	0.0804089619973051	-	derivatization:Gata4_chr14_5729|random_deposition_all_bkg_TFBS_full|bg_61|fixed_deposition_2
7	18	GAGGCCGAGGCC	Klf4	0.0150536	0.0542661692734003	-	derivatization:Gata4_chr14_5729|random_deposition_all_bkg_TFBS_full|bg_61|fixed_deposition_2
24	35	GTCTTATCAGAT	Gata4/6	0.653013	0.938313829777501	-	derivatization:Gata4_chr14_5729|random_deposition_all_bkg_TFBS_full|bg_61|fixed_deposition_2
29	40	ATCAGATTAGGC	Gata4/6	0.293993	0.422438294119377	+	derivatization:Gata4_chr14_5729|random_deposition_all_bkg_TFBS_full|bg_61|fixed_deposition_2
77	88	GCAGGTGTGGCA	Klf4	0.0565119	0.203717670946582	-	derivatization:Gata4_chr14_5729|random_deposition_all_bkg_TFBS_full|bg_61|fixed_deposition_2
95	106	ATCCATTGAGCT	Sox17	0.0253622	0.126095227502301	-	derivatization:Gata4_chr14_5729|random_deposition_all_bkg_TFBS_full|bg_61|fixed_deposition_2
142	153	TGGCGCACCCTC	Klf4	0.0712054	0.256685728967169	+	derivatization:Gata4_chr14_5729|random_deposition_all_bkg_TFBS_full|bg_61|fixed_deposition_2
151	162	CTCTGATAAAGT	Gata4/6	0.385076	0.553315380115558	+	derivatization:Gata4_chr14_5729|random_deposition_all_bkg_TFBS_full|bg_61|fixed_deposition_2
152	163	TCTGATAAAGTC	Jun_Atf3	0.021964	0.0548579535166011	-	derivatization:Gata4_chr14_5729|random_deposition_all_bkg_TFBS_full|bg_61|fixed_deposition_2
155	166	GATAAAGTCAGA	Jun_Atf3	0.0641232	0.160156051945717	+	derivatization:Gata4_chr14_5729|random_deposition_all_bkg_TFBS_full|bg_61|fixed_deposition_2
175	186	CAGACAATCGGA	Sox17	0.0731482	0.363676610088392	+	derivatization:Gata4_chr14_5729|random_deposition_all_bkg_TFBS_full|bg_61|fixed_deposition_2
176	187	AGACAATCGGAT	Gata4/6	0.0567766	0.0815822487266643	-	derivatization:Gata4_chr14_5729|random_deposition_all_bkg_TFBS_full|bg_61|fixed_deposition_2
181	192	ATCGGATCTGAT	Gata4/6	0.0700935	0.10071729112209	-	derivatization:Gata4_chr14_5729|random_deposition_all_bkg_TFBS_full|bg_61|fixed_deposition_2
186	197	ATCTGATTTGGG	Gata4/6	0.0912175	0.131070348932914	+	derivatization:Gata4_chr14_5729|random_deposition_all_bkg_TFBS_full|bg_61|fixed_deposition_2
195	206	GGGACAATTCAA	Sox17	0.0435012	0.216278308294356	+	derivatization:Gata4_chr14_5729|random_deposition_all_bkg_TFBS_full|bg_61|fixed_deposition_2
202	213	TTCAATTGTTTC	Sox17	0.246207	1.22408654129607	-	derivatization:Gata4_chr14_5729|random_deposition_all_bkg_TFBS_full|bg_61|fixed_deposition_2
211	222	TTCTTATCTGCG	Gata4/6	0.808864	1.16225600043054	-	derivatization:Gata4_chr14_5729|random_deposition_all_bkg_TFBS_full|bg_61|fixed_deposition_2
228	239	TTCAGATATTTT	Gata4/6	0.117308	0.168559766411295	+	derivatization:Gata4_chr14_5729|random_deposition_all_bkg_TFBS_full|bg_61|fixed_deposition_2
234	245	TATTTTATCAGG	Jun_Atf3	0.0226268	0.0565133829279471	+	derivatization:Gata4_chr14_5729|random_deposition_all_bkg_TFBS_full|bg_61|fixed_deposition_2
235	246	ATTTTATCAGGT	Gata4/6	0.407546	0.585602504192874	-	derivatization:Gata4_chr14_5729|random_deposition_all_bkg_TFBS_full|bg_61|fixed_deposition_2
239	252	TATCAGGTATTAGC	Hnf1b	0.000807392	0.0561480254366044	-	derivatization:Gata4_chr14_5729|random_deposition_all_bkg_TFBS_full|bg_61|fixed_deposition_2
244	257	GGTATTAGCTCAGG	Foxa2	0.0281299	0.124846974867301	-	derivatization:Gata4_chr14_5729|random_deposition_all_bkg_TFBS_full|bg_61|fixed_deposition_2
268	281	GTTATGTGCCTGCG	Foxa2	0.0260849	0.11577079387826	-	derivatization:Gata4_chr14_5729|random_deposition_all_bkg_TFBS_full|bg_61|fixed_deposition_2
285	296	TTCAGATAAAAA	Gata4/6	0.49315	0.708606819703091	+	derivatization:Gata4_chr14_5729|random_deposition_all_bkg_TFBS_full|bg_61|fixed_deposition_2
15	26	AGGCCATCAGGA	Gata4/6	0.036493	0.0524367609681129	-	derivatization:Gata4_chr14_5729|random_deposition_all_bkg_TFBS_full|bg_62|fixed_deposition_1
26	37	ATCCATTGAGCT	Sox17	0.0253622	0.126095227502301	-	derivatization:Gata4_chr14_5729|random_deposition_all_bkg_TFBS_full|bg_62|fixed_deposition_1
47	58	TTCAGATATTTT	Gata4/6	0.117308	0.168559766411295	+	derivatization:Gata4_chr14_5729|random_deposition_all_bkg_TFBS_full|bg_62|fixed_deposition_1
53	64	TATTTTATCAGG	Jun_Atf3	0.0226268	0.0565133829279471	+	derivatization:Gata4_chr14_5729|random_deposition_all_bkg_TFBS_full|bg_62|fixed_deposition_1
54	65	ATTTTATCAGGT	Gata4/6	0.407546	0.585602504192874	-	derivatization:Gata4_chr14_5729|random_deposition_all_bkg_TFBS_full|bg_62|fixed_deposition_1
58	71	TATCAGGTATTAGC	Hnf1b	0.000807392	0.0561480254366044	-	derivatization:Gata4_chr14_5729|random_deposition_all_bkg_TFBS_full|bg_62|fixed_deposition_1
63	76	GGTATTAGCTCAGG	Foxa2	0.0281299	0.124846974867301	-	derivatization:Gata4_chr14_5729|random_deposition_all_bkg_TFBS_full|bg_62|fixed_deposition_1
73	84	CAGGCTGTCACG	Jun_Atf3	0.0538711	0.134550095596803	+	derivatization:Gata4_chr14_5729|random_deposition_all_bkg_TFBS_full|bg_62|fixed_deposition_1
78	89	TGTCACGTCACG	Jun_Atf3	0.167623	0.418660296044128	+	derivatization:Gata4_chr14_5729|random_deposition_all_bkg_TFBS_full|bg_62|fixed_deposition_1
83	94	CGTCACGCCTCC	Klf4	0.0655027	0.236128275367006	+	derivatization:Gata4_chr14_5729|random_deposition_all_bkg_TFBS_full|bg_62|fixed_deposition_1
101	112	GCAGGTGTGGCA	Klf4	0.0565119	0.203717670946582	-	derivatization:Gata4_chr14_5729|random_deposition_all_bkg_TFBS_full|bg_62|fixed_deposition_1
106	117	TGTGGCACCCTC	Klf4	0.0142946	0.0515300780740519	+	derivatization:Gata4_chr14_5729|random_deposition_all_bkg_TFBS_full|bg_62|fixed_deposition_1
115	126	CTCTGATAAAGT	Gata4/6	0.385076	0.553315380115558	+	derivatization:Gata4_chr14_5729|random_deposition_all_bkg_TFBS_full|bg_62|fixed_deposition_1
116	127	TCTGATAAAGTC	Jun_Atf3	0.021964	0.0548579535166011	-	derivatization:Gata4_chr14_5729|random_deposition_all_bkg_TFBS_full|bg_62|fixed_deposition_1
149	160	GTCTTATCAGAT	Gata4/6	0.653013	0.938313829777501	-	derivatization:Gata4_chr14_5729|random_deposition_all_bkg_TFBS_full|bg_62|fixed_deposition_1
154	165	ATCAGATTAGGC	Gata4/6	0.293993	0.422438294119377	+	derivatization:Gata4_chr14_5729|random_deposition_all_bkg_TFBS_full|bg_62|fixed_deposition_1
170	183	GTTATGTGCCTGCG	Foxa2	0.0260849	0.11577079387826	-	derivatization:Gata4_chr14_5729|random_deposition_all_bkg_TFBS_full|bg_62|fixed_deposition_1
185	196	TTCAGATAAAAA	Gata4/6	0.49315	0.708606819703091	+	derivatization:Gata4_chr14_5729|random_deposition_all_bkg_TFBS_full|bg_62|fixed_deposition_1
211	222	TAGGGCAGGACA	Klf4	0.0614332	0.221458284410816	-	derivatization:Gata4_chr14_5729|random_deposition_all_bkg_TFBS_full|bg_62|fixed_deposition_1
234	245	CAGACAATCGGA	Sox17	0.0731482	0.363676610088392	+	derivatization:Gata4_chr14_5729|random_deposition_all_bkg_TFBS_full|bg_62|fixed_deposition_1
235	246	AGACAATCGGAT	Gata4/6	0.0567766	0.0815822487266643	-	derivatization:Gata4_chr14_5729|random_deposition_all_bkg_TFBS_full|bg_62|fixed_deposition_1
240	251	ATCGGATCTGAT	Gata4/6	0.0700935	0.10071729112209	-	derivatization:Gata4_chr14_5729|random_deposition_all_bkg_TFBS_full|bg_62|fixed_deposition_1
245	256	ATCTGATTTGGG	Gata4/6	0.0912175	0.131070348932914	+	derivatization:Gata4_chr14_5729|random_deposition_all_bkg_TFBS_full|bg_62|fixed_deposition_1
254	265	GGGACAATTCAA	Sox17	0.0435012	0.216278308294356	+	derivatization:Gata4_chr14_5729|random_deposition_all_bkg_TFBS_full|bg_62|fixed_deposition_1
261	272	TTCAATTGTTTC	Sox17	0.246207	1.22408654129607	-	derivatization:Gata4_chr14_5729|random_deposition_all_bkg_TFBS_full|bg_62|fixed_deposition_1
270	281	TTCTTATCTGCG	Gata4/6	0.808864	1.16225600043054	-	derivatization:Gata4_chr14_5729|random_deposition_all_bkg_TFBS_full|bg_62|fixed_deposition_1
275	286	ATCTGCGTCACC	Jun_Atf3	0.396598	0.990555210743807	+	derivatization:Gata4_chr14_5729|random_deposition_all_bkg_TFBS_full|bg_62|fixed_deposition_1
281	292	GTCACCTCCCTC	Klf4	0.0567764	0.204671157273628	+	derivatization:Gata4_chr14_5729|random_deposition_all_bkg_TFBS_full|bg_62|fixed_deposition_1
24	35	GTCTTATCAGAT	Gata4/6	0.653013	0.938313829777501	-	derivatization:Gata4_chr14_5729|random_deposition_all_bkg_TFBS_full|bg_62|fixed_deposition_2
29	40	ATCAGATTAGGC	Gata4/6	0.293993	0.422438294119377	+	derivatization:Gata4_chr14_5729|random_deposition_all_bkg_TFBS_full|bg_62|fixed_deposition_2
33	44	GATTAGGCGTCC	Jun_Atf3	0.0266752	0.066624789730743	-	derivatization:Gata4_chr14_5729|random_deposition_all_bkg_TFBS_full|bg_62|fixed_deposition_2
44	55	CAGGGTAGGCTG	Klf4	0.0236887	0.0853945238392675	-	derivatization:Gata4_chr14_5729|random_deposition_all_bkg_TFBS_full|bg_62|fixed_deposition_2
65	76	TCTGACCTGCTG	Jun_Atf3	0.033186	0.0828863615644657	-	derivatization:Gata4_chr14_5729|random_deposition_all_bkg_TFBS_full|bg_62|fixed_deposition_2
77	88	GCAGGTGTGGCA	Klf4	0.0565119	0.203717670946582	-	derivatization:Gata4_chr14_5729|random_deposition_all_bkg_TFBS_full|bg_62|fixed_deposition_2
95	106	ATCCATTGAGCT	Sox17	0.0253622	0.126095227502301	-	derivatization:Gata4_chr14_5729|random_deposition_all_bkg_TFBS_full|bg_62|fixed_deposition_2
110	121	ATCCCTTGTTGT	Sox17	0.0219192	0.108977395914725	-	derivatization:Gata4_chr14_5729|random_deposition_all_bkg_TFBS_full|bg_62|fixed_deposition_2
114	125	CTTGTTGTAATG	Jun_Atf3	0.0205139	0.0512361397124478	+	derivatization:Gata4_chr14_5729|random_deposition_all_bkg_TFBS_full|bg_62|fixed_deposition_2
139	150	CTCAGCCTCATA	Jun_Atf3	0.041758	0.104296049123394	+	derivatization:Gata4_chr14_5729|random_deposition_all_bkg_TFBS_full|bg_62|fixed_deposition_2
151	162	CTCTGATAAAGT	Gata4/6	0.385076	0.553315380115558	+	derivatization:Gata4_chr14_5729|random_deposition_all_bkg_TFBS_full|bg_62|fixed_deposition_2
152	163	TCTGATAAAGTG	Jun_Atf3	0.0207128	0.051732918393674	-	derivatization:Gata4_chr14_5729|random_deposition_all_bkg_TFBS_full|bg_62|fixed_deposition_2
167	178	TTAAGTGTCAGA	Jun_Atf3	0.0356481	0.0890357773062807	+	derivatization:Gata4_chr14_5729|random_deposition_all_bkg_TFBS_full|bg_62|fixed_deposition_2
175	186	CAGACAATCGGA	Sox17	0.0731482	0.363676610088392	+	derivatization:Gata4_chr14_5729|random_deposition_all_bkg_TFBS_full|bg_62|fixed_deposition_2
176	187	AGACAATCGGAT	Gata4/6	0.0567766	0.0815822487266643	-	derivatization:Gata4_chr14_5729|random_deposition_all_bkg_TFBS_full|bg_62|fixed_deposition_2
181	192	ATCGGATCTGAT	Gata4/6	0.0700935	0.10071729112209	-	derivatization:Gata4_chr14_5729|random_deposition_all_bkg_TFBS_full|bg_62|fixed_deposition_2
186	197	ATCTGATTTGGG	Gata4/6	0.0912175	0.131070348932914	+	derivatization:Gata4_chr14_5729|random_deposition_all_bkg_TFBS_full|bg_62|fixed_deposition_2
195	206	GGGACAATTCAA	Sox17	0.0435012	0.216278308294356	+	derivatization:Gata4_chr14_5729|random_deposition_all_bkg_TFBS_full|bg_62|fixed_deposition_2
202	213	TTCAATTGTTTC	Sox17	0.246207	1.22408654129607	-	derivatization:Gata4_chr14_5729|random_deposition_all_bkg_TFBS_full|bg_62|fixed_deposition_2
211	222	TTCTTATCTGCG	Gata4/6	0.808864	1.16225600043054	-	derivatization:Gata4_chr14_5729|random_deposition_all_bkg_TFBS_full|bg_62|fixed_deposition_2
228	239	TTCAGATATTTT	Gata4/6	0.117308	0.168559766411295	+	derivatization:Gata4_chr14_5729|random_deposition_all_bkg_TFBS_full|bg_62|fixed_deposition_2
234	245	TATTTTATCAGG	Jun_Atf3	0.0226268	0.0565133829279471	+	derivatization:Gata4_chr14_5729|random_deposition_all_bkg_TFBS_full|bg_62|fixed_deposition_2
235	246	ATTTTATCAGGT	Gata4/6	0.407546	0.585602504192874	-	derivatization:Gata4_chr14_5729|random_deposition_all_bkg_TFBS_full|bg_62|fixed_deposition_2
239	252	TATCAGGTATTAGC	Hnf1b	0.000807392	0.0561480254366044	-	derivatization:Gata4_chr14_5729|random_deposition_all_bkg_TFBS_full|bg_62|fixed_deposition_2
244	257	GGTATTAGCTCAGG	Foxa2	0.0281299	0.124846974867301	-	derivatization:Gata4_chr14_5729|random_deposition_all_bkg_TFBS_full|bg_62|fixed_deposition_2
268	281	GTTATGTGCCTGCG	Foxa2	0.0260849	0.11577079387826	-	derivatization:Gata4_chr14_5729|random_deposition_all_bkg_TFBS_full|bg_62|fixed_deposition_2
275	286	GCCTGCGTCATT	Jun_Atf3	0.321421	0.802790852178995	+	derivatization:Gata4_chr14_5729|random_deposition_all_bkg_TFBS_full|bg_62|fixed_deposition_2
285	296	TTCAGATAAAAA	Gata4/6	0.49315	0.708606819703091	+	derivatization:Gata4_chr14_5729|random_deposition_all_bkg_TFBS_full|bg_62|fixed_deposition_2
5	16	CATTTAGTCAGC	Jun_Atf3	0.182553	0.455949917515757	+	derivatization:Gata4_chr14_5729|random_deposition_all_bkg_TFBS_full|bg_63|fixed_deposition_1
20	31	TGCCACATCCAT	Klf4	0.0239384	0.0862946581903574	+	derivatization:Gata4_chr14_5729|random_deposition_all_bkg_TFBS_full|bg_63|fixed_deposition_1
26	37	ATCCATTGAGCT	Sox17	0.0253622	0.126095227502301	-	derivatization:Gata4_chr14_5729|random_deposition_all_bkg_TFBS_full|bg_63|fixed_deposition_1
47	58	TTCAGATATTTT	Gata4/6	0.117308	0.168559766411295	+	derivatization:Gata4_chr14_5729|random_deposition_all_bkg_TFBS_full|bg_63|fixed_deposition_1
53	64	TATTTTATCAGG	Jun_Atf3	0.0226268	0.0565133829279471	+	derivatization:Gata4_chr14_5729|random_deposition_all_bkg_TFBS_full|bg_63|fixed_deposition_1
54	65	ATTTTATCAGGT	Gata4/6	0.407546	0.585602504192874	-	derivatization:Gata4_chr14_5729|random_deposition_all_bkg_TFBS_full|bg_63|fixed_deposition_1
58	71	TATCAGGTATTAGC	Hnf1b	0.000807392	0.0561480254366044	-	derivatization:Gata4_chr14_5729|random_deposition_all_bkg_TFBS_full|bg_63|fixed_deposition_1
63	76	GGTATTAGCTCAGG	Foxa2	0.0281299	0.124846974867301	-	derivatization:Gata4_chr14_5729|random_deposition_all_bkg_TFBS_full|bg_63|fixed_deposition_1
101	112	GCAGGTGTGGCA	Klf4	0.0565119	0.203717670946582	-	derivatization:Gata4_chr14_5729|random_deposition_all_bkg_TFBS_full|bg_63|fixed_deposition_1
115	126	CTCTGATAAAGT	Gata4/6	0.385076	0.553315380115558	+	derivatization:Gata4_chr14_5729|random_deposition_all_bkg_TFBS_full|bg_63|fixed_deposition_1
129	140	GGCTGAGACATC	Jun_Atf3	0.0378912	0.0946382119963684	+	derivatization:Gata4_chr14_5729|random_deposition_all_bkg_TFBS_full|bg_63|fixed_deposition_1
130	141	GCTGAGACATCC	Jun_Atf3	0.0501508	0.125258161319448	-	derivatization:Gata4_chr14_5729|random_deposition_all_bkg_TFBS_full|bg_63|fixed_deposition_1
149	160	GTCTTATCAGAT	Gata4/6	0.653013	0.938313829777501	-	derivatization:Gata4_chr14_5729|random_deposition_all_bkg_TFBS_full|bg_63|fixed_deposition_1
154	165	ATCAGATTAGGC	Gata4/6	0.293993	0.422438294119377	+	derivatization:Gata4_chr14_5729|random_deposition_all_bkg_TFBS_full|bg_63|fixed_deposition_1
158	169	GATTAGGCAAAT	Jun_Atf3	0.0462921	0.115620554998445	-	derivatization:Gata4_chr14_5729|random_deposition_all_bkg_TFBS_full|bg_63|fixed_deposition_1
159	172	ATTAGGCAAATGTT	Foxa2	0.0581516	0.25809019383977	+	derivatization:Gata4_chr14_5729|random_deposition_all_bkg_TFBS_full|bg_63|fixed_deposition_1
170	183	GTTATGTGCCTGCG	Foxa2	0.0260849	0.11577079387826	-	derivatization:Gata4_chr14_5729|random_deposition_all_bkg_TFBS_full|bg_63|fixed_deposition_1
185	196	TTCAGATAAAAA	Gata4/6	0.49315	0.708606819703091	+	derivatization:Gata4_chr14_5729|random_deposition_all_bkg_TFBS_full|bg_63|fixed_deposition_1
197	210	ATTGTAGGCACAAC	Foxa2	0.0286473	0.127143315230983	-	derivatization:Gata4_chr14_5729|random_deposition_all_bkg_TFBS_full|bg_63|fixed_deposition_1
215	226	GCCAAATCAACT	Gata4/6	0.0770817	0.11075862981711	-	derivatization:Gata4_chr14_5729|random_deposition_all_bkg_TFBS_full|bg_63|fixed_deposition_1
224	237	ACTAAGCCAACAGA	Foxa2	0.180479	0.801007368567811	+	derivatization:Gata4_chr14_5729|random_deposition_all_bkg_TFBS_full|bg_63|fixed_deposition_1
234	245	CAGACAATCGGA	Sox17	0.0731482	0.363676610088392	+	derivatization:Gata4_chr14_5729|random_deposition_all_bkg_TFBS_full|bg_63|fixed_deposition_1
235	246	AGACAATCGGAT	Gata4/6	0.0567766	0.0815822487266643	-	derivatization:Gata4_chr14_5729|random_deposition_all_bkg_TFBS_full|bg_63|fixed_deposition_1
240	251	ATCGGATCTGAT	Gata4/6	0.0700935	0.10071729112209	-	derivatization:Gata4_chr14_5729|random_deposition_all_bkg_TFBS_full|bg_63|fixed_deposition_1
245	256	ATCTGATTTGGG	Gata4/6	0.0912175	0.131070348932914	+	derivatization:Gata4_chr14_5729|random_deposition_all_bkg_TFBS_full|bg_63|fixed_deposition_1
254	265	GGGACAATTCAA	Sox17	0.0435012	0.216278308294356	+	derivatization:Gata4_chr14_5729|random_deposition_all_bkg_TFBS_full|bg_63|fixed_deposition_1
261	272	TTCAATTGTTTC	Sox17	0.246207	1.22408654129607	-	derivatization:Gata4_chr14_5729|random_deposition_all_bkg_TFBS_full|bg_63|fixed_deposition_1
270	281	TTCTTATCTGCG	Gata4/6	0.808864	1.16225600043054	-	derivatization:Gata4_chr14_5729|random_deposition_all_bkg_TFBS_full|bg_63|fixed_deposition_1
284	295	AGAGGATAACGG	Gata4/6	0.114738	0.164866935575572	+	derivatization:Gata4_chr14_5729|random_deposition_all_bkg_TFBS_full|bg_63|fixed_deposition_1
5	16	CATTTAGTCAGC	Jun_Atf3	0.182553	0.455949917515757	+	derivatization:Gata4_chr14_5729|random_deposition_all_bkg_TFBS_full|bg_63|fixed_deposition_2
24	35	GTCTTATCAGAT	Gata4/6	0.653013	0.938313829777501	-	derivatization:Gata4_chr14_5729|random_deposition_all_bkg_TFBS_full|bg_63|fixed_deposition_2
29	40	ATCAGATTAGGC	Gata4/6	0.293993	0.422438294119377	+	derivatization:Gata4_chr14_5729|random_deposition_all_bkg_TFBS_full|bg_63|fixed_deposition_2
33	44	GATTAGGCCAGA	Jun_Atf3	0.023751	0.0593212189934799	-	derivatization:Gata4_chr14_5729|random_deposition_all_bkg_TFBS_full|bg_63|fixed_deposition_2
43	56	GAAATGCACATTCT	Foxa2	0.0151727	0.067339937062311	+	derivatization:Gata4_chr14_5729|random_deposition_all_bkg_TFBS_full|bg_63|fixed_deposition_2
77	88	GCAGGTGTGGCA	Klf4	0.0565119	0.203717670946582	-	derivatization:Gata4_chr14_5729|random_deposition_all_bkg_TFBS_full|bg_63|fixed_deposition_2
95	106	ATCCATTGAGCT	Sox17	0.0253622	0.126095227502301	-	derivatization:Gata4_chr14_5729|random_deposition_all_bkg_TFBS_full|bg_63|fixed_deposition_2
129	140	GGCTGAGACATC	Jun_Atf3	0.0378912	0.0946382119963684	+	derivatization:Gata4_chr14_5729|random_deposition_all_bkg_TFBS_full|bg_63|fixed_deposition_2
130	141	GCTGAGACATCC	Jun_Atf3	0.0501508	0.125258161319448	-	derivatization:Gata4_chr14_5729|random_deposition_all_bkg_TFBS_full|bg_63|fixed_deposition_2
151	162	CTCTGATAAAGT	Gata4/6	0.385076	0.553315380115558	+	derivatization:Gata4_chr14_5729|random_deposition_all_bkg_TFBS_full|bg_63|fixed_deposition_2
175	186	CAGACAATCGGA	Sox17	0.0731482	0.363676610088392	+	derivatization:Gata4_chr14_5729|random_deposition_all_bkg_TFBS_full|bg_63|fixed_deposition_2
176	187	AGACAATCGGAT	Gata4/6	0.0567766	0.0815822487266643	-	derivatization:Gata4_chr14_5729|random_deposition_all_bkg_TFBS_full|bg_63|fixed_deposition_2
181	192	ATCGGATCTGAT	Gata4/6	0.0700935	0.10071729112209	-	derivatization:Gata4_chr14_5729|random_deposition_all_bkg_TFBS_full|bg_63|fixed_deposition_2
186	197	ATCTGATTTGGG	Gata4/6	0.0912175	0.131070348932914	+	derivatization:Gata4_chr14_5729|random_deposition_all_bkg_TFBS_full|bg_63|fixed_deposition_2
195	206	GGGACAATTCAA	Sox17	0.0435012	0.216278308294356	+	derivatization:Gata4_chr14_5729|random_deposition_all_bkg_TFBS_full|bg_63|fixed_deposition_2
202	213	TTCAATTGTTTC	Sox17	0.246207	1.22408654129607	-	derivatization:Gata4_chr14_5729|random_deposition_all_bkg_TFBS_full|bg_63|fixed_deposition_2
211	222	TTCTTATCTGCG	Gata4/6	0.808864	1.16225600043054	-	derivatization:Gata4_chr14_5729|random_deposition_all_bkg_TFBS_full|bg_63|fixed_deposition_2
228	239	TTCAGATATTTT	Gata4/6	0.117308	0.168559766411295	+	derivatization:Gata4_chr14_5729|random_deposition_all_bkg_TFBS_full|bg_63|fixed_deposition_2
234	245	TATTTTATCAGG	Jun_Atf3	0.0226268	0.0565133829279471	+	derivatization:Gata4_chr14_5729|random_deposition_all_bkg_TFBS_full|bg_63|fixed_deposition_2
235	246	ATTTTATCAGGT	Gata4/6	0.407546	0.585602504192874	-	derivatization:Gata4_chr14_5729|random_deposition_all_bkg_TFBS_full|bg_63|fixed_deposition_2
239	252	TATCAGGTATTAGC	Hnf1b	0.000807392	0.0561480254366044	-	derivatization:Gata4_chr14_5729|random_deposition_all_bkg_TFBS_full|bg_63|fixed_deposition_2
244	257	GGTATTAGCTCAGG	Foxa2	0.0281299	0.124846974867301	-	derivatization:Gata4_chr14_5729|random_deposition_all_bkg_TFBS_full|bg_63|fixed_deposition_2
268	281	GTTATGTGCCTGCG	Foxa2	0.0260849	0.11577079387826	-	derivatization:Gata4_chr14_5729|random_deposition_all_bkg_TFBS_full|bg_63|fixed_deposition_2
285	296	TTCAGATAAAAA	Gata4/6	0.49315	0.708606819703091	+	derivatization:Gata4_chr14_5729|random_deposition_all_bkg_TFBS_full|bg_63|fixed_deposition_2
12	23	GGTACCGTCACA	Jun_Atf3	0.110206	0.275253852907054	+	derivatization:Gata4_chr14_5729|random_deposition_all_bkg_TFBS_full|bg_64|fixed_deposition_1
17	28	CGTCACACCATC	Klf4	0.0237484	0.0856097341747103	+	derivatization:Gata4_chr14_5729|random_deposition_all_bkg_TFBS_full|bg_64|fixed_deposition_1
26	37	ATCCATTGAGCT	Sox17	0.0253622	0.126095227502301	-	derivatization:Gata4_chr14_5729|random_deposition_all_bkg_TFBS_full|bg_64|fixed_deposition_1
38	49	TCCTCCTCCTTC	Klf4	0.0161348	0.0581637474087566	+	derivatization:Gata4_chr14_5729|random_deposition_all_bkg_TFBS_full|bg_64|fixed_deposition_1
47	58	TTCAGATATTTT	Gata4/6	0.117308	0.168559766411295	+	derivatization:Gata4_chr14_5729|random_deposition_all_bkg_TFBS_full|bg_64|fixed_deposition_1
53	64	TATTTTATCAGG	Jun_Atf3	0.0226268	0.0565133829279471	+	derivatization:Gata4_chr14_5729|random_deposition_all_bkg_TFBS_full|bg_64|fixed_deposition_1
54	65	ATTTTATCAGGT	Gata4/6	0.407546	0.585602504192874	-	derivatization:Gata4_chr14_5729|random_deposition_all_bkg_TFBS_full|bg_64|fixed_deposition_1
58	71	TATCAGGTATTAGC	Hnf1b	0.000807392	0.0561480254366044	-	derivatization:Gata4_chr14_5729|random_deposition_all_bkg_TFBS_full|bg_64|fixed_deposition_1
63	76	GGTATTAGCTCAGG	Foxa2	0.0281299	0.124846974867301	-	derivatization:Gata4_chr14_5729|random_deposition_all_bkg_TFBS_full|bg_64|fixed_deposition_1
101	112	GCAGGTGTGGCA	Klf4	0.0565119	0.203717670946582	-	derivatization:Gata4_chr14_5729|random_deposition_all_bkg_TFBS_full|bg_64|fixed_deposition_1
115	126	CTCTGATAAAGT	Gata4/6	0.385076	0.553315380115558	+	derivatization:Gata4_chr14_5729|random_deposition_all_bkg_TFBS_full|bg_64|fixed_deposition_1
116	127	TCTGATAAAGTC	Jun_Atf3	0.021964	0.0548579535166011	-	derivatization:Gata4_chr14_5729|random_deposition_all_bkg_TFBS_full|bg_64|fixed_deposition_1
143	154	ATGGGCGTCTTA	Klf4	0.0563394	0.203095832037639	-	derivatization:Gata4_chr14_5729|random_deposition_all_bkg_TFBS_full|bg_64|fixed_deposition_1
149	160	GTCTTATCAGAT	Gata4/6	0.653013	0.938313829777501	-	derivatization:Gata4_chr14_5729|random_deposition_all_bkg_TFBS_full|bg_64|fixed_deposition_1
154	165	ATCAGATTAGGC	Gata4/6	0.293993	0.422438294119377	+	derivatization:Gata4_chr14_5729|random_deposition_all_bkg_TFBS_full|bg_64|fixed_deposition_1
158	169	GATTAGGCAAAA	Jun_Atf3	0.0476659	0.119051799605125	-	derivatization:Gata4_chr14_5729|random_deposition_all_bkg_TFBS_full|bg_64|fixed_deposition_1
170	183	GTTATGTGCCTGCG	Foxa2	0.0260849	0.11577079387826	-	derivatization:Gata4_chr14_5729|random_deposition_all_bkg_TFBS_full|bg_64|fixed_deposition_1
185	196	TTCAGATAAAAA	Gata4/6	0.49315	0.708606819703091	+	derivatization:Gata4_chr14_5729|random_deposition_all_bkg_TFBS_full|bg_64|fixed_deposition_1
195	206	AACTGATATGTG	Gata4/6	0.165724	0.23812867603868	+	derivatization:Gata4_chr14_5729|random_deposition_all_bkg_TFBS_full|bg_64|fixed_deposition_1
216	227	CAGTATTGTTTA	Sox17	0.0952814	0.473717966490989	-	derivatization:Gata4_chr14_5729|random_deposition_all_bkg_TFBS_full|bg_64|fixed_deposition_1
220	233	ATTGTTTAGTTCTC	Foxa2	0.0310178	0.13766414018674	-	derivatization:Gata4_chr14_5729|random_deposition_all_bkg_TFBS_full|bg_64|fixed_deposition_1
234	245	CAGACAATCGGA	Sox17	0.0731482	0.363676610088392	+	derivatization:Gata4_chr14_5729|random_deposition_all_bkg_TFBS_full|bg_64|fixed_deposition_1
235	246	AGACAATCGGAT	Gata4/6	0.0567766	0.0815822487266643	-	derivatization:Gata4_chr14_5729|random_deposition_all_bkg_TFBS_full|bg_64|fixed_deposition_1
240	251	ATCGGATCTGAT	Gata4/6	0.0700935	0.10071729112209	-	derivatization:Gata4_chr14_5729|random_deposition_all_bkg_TFBS_full|bg_64|fixed_deposition_1
245	256	ATCTGATTTGGG	Gata4/6	0.0912175	0.131070348932914	+	derivatization:Gata4_chr14_5729|random_deposition_all_bkg_TFBS_full|bg_64|fixed_deposition_1
254	265	GGGACAATTCAA	Sox17	0.0435012	0.216278308294356	+	derivatization:Gata4_chr14_5729|random_deposition_all_bkg_TFBS_full|bg_64|fixed_deposition_1
261	272	TTCAATTGTTTC	Sox17	0.246207	1.22408654129607	-	derivatization:Gata4_chr14_5729|random_deposition_all_bkg_TFBS_full|bg_64|fixed_deposition_1
270	281	TTCTTATCTGCG	Gata4/6	0.808864	1.16225600043054	-	derivatization:Gata4_chr14_5729|random_deposition_all_bkg_TFBS_full|bg_64|fixed_deposition_1
282	293	GAGGCTGTCATT	Jun_Atf3	0.0818696	0.204479999600379	+	derivatization:Gata4_chr14_5729|random_deposition_all_bkg_TFBS_full|bg_64|fixed_deposition_1
12	23	GGTACCGTCACA	Jun_Atf3	0.110206	0.275253852907054	+	derivatization:Gata4_chr14_5729|random_deposition_all_bkg_TFBS_full|bg_64|fixed_deposition_2
24	35	GTCTTATCAGAT	Gata4/6	0.653013	0.938313829777501	-	derivatization:Gata4_chr14_5729|random_deposition_all_bkg_TFBS_full|bg_64|fixed_deposition_2
29	40	ATCAGATTAGGC	Gata4/6	0.293993	0.422438294119377	+	derivatization:Gata4_chr14_5729|random_deposition_all_bkg_TFBS_full|bg_64|fixed_deposition_2
38	49	GGCTCCTCCTCC	Klf4	0.0199857	0.0720457152606284	+	derivatization:Gata4_chr14_5729|random_deposition_all_bkg_TFBS_full|bg_64|fixed_deposition_2
77	88	GCAGGTGTGGCA	Klf4	0.0565119	0.203717670946582	-	derivatization:Gata4_chr14_5729|random_deposition_all_bkg_TFBS_full|bg_64|fixed_deposition_2
95	106	ATCCATTGAGCT	Sox17	0.0253622	0.126095227502301	-	derivatization:Gata4_chr14_5729|random_deposition_all_bkg_TFBS_full|bg_64|fixed_deposition_2
143	154	ATGGGCTTCTCT	Klf4	0.0164182	0.059185365651043	-	derivatization:Gata4_chr14_5729|random_deposition_all_bkg_TFBS_full|bg_64|fixed_deposition_2
151	162	CTCTGATAAAGT	Gata4/6	0.385076	0.553315380115558	+	derivatization:Gata4_chr14_5729|random_deposition_all_bkg_TFBS_full|bg_64|fixed_deposition_2
175	186	CAGACAATCGGA	Sox17	0.0731482	0.363676610088392	+	derivatization:Gata4_chr14_5729|random_deposition_all_bkg_TFBS_full|bg_64|fixed_deposition_2
176	187	AGACAATCGGAT	Gata4/6	0.0567766	0.0815822487266643	-	derivatization:Gata4_chr14_5729|random_deposition_all_bkg_TFBS_full|bg_64|fixed_deposition_2
181	192	ATCGGATCTGAT	Gata4/6	0.0700935	0.10071729112209	-	derivatization:Gata4_chr14_5729|random_deposition_all_bkg_TFBS_full|bg_64|fixed_deposition_2
186	197	ATCTGATTTGGG	Gata4/6	0.0912175	0.131070348932914	+	derivatization:Gata4_chr14_5729|random_deposition_all_bkg_TFBS_full|bg_64|fixed_deposition_2
195	206	GGGACAATTCAA	Sox17	0.0435012	0.216278308294356	+	derivatization:Gata4_chr14_5729|random_deposition_all_bkg_TFBS_full|bg_64|fixed_deposition_2
202	213	TTCAATTGTTTC	Sox17	0.246207	1.22408654129607	-	derivatization:Gata4_chr14_5729|random_deposition_all_bkg_TFBS_full|bg_64|fixed_deposition_2
211	222	TTCTTATCTGCG	Gata4/6	0.808864	1.16225600043054	-	derivatization:Gata4_chr14_5729|random_deposition_all_bkg_TFBS_full|bg_64|fixed_deposition_2
228	239	TTCAGATATTTT	Gata4/6	0.117308	0.168559766411295	+	derivatization:Gata4_chr14_5729|random_deposition_all_bkg_TFBS_full|bg_64|fixed_deposition_2
234	245	TATTTTATCAGG	Jun_Atf3	0.0226268	0.0565133829279471	+	derivatization:Gata4_chr14_5729|random_deposition_all_bkg_TFBS_full|bg_64|fixed_deposition_2
235	246	ATTTTATCAGGT	Gata4/6	0.407546	0.585602504192874	-	derivatization:Gata4_chr14_5729|random_deposition_all_bkg_TFBS_full|bg_64|fixed_deposition_2
239	252	TATCAGGTATTAGC	Hnf1b	0.000807392	0.0561480254366044	-	derivatization:Gata4_chr14_5729|random_deposition_all_bkg_TFBS_full|bg_64|fixed_deposition_2
244	257	GGTATTAGCTCAGG	Foxa2	0.0281299	0.124846974867301	-	derivatization:Gata4_chr14_5729|random_deposition_all_bkg_TFBS_full|bg_64|fixed_deposition_2
258	269	TAGGGTGCATGT	Klf4	0.02529	0.0911669913458769	-	derivatization:Gata4_chr14_5729|random_deposition_all_bkg_TFBS_full|bg_64|fixed_deposition_2
268	281	GTTATGTGCCTGCG	Foxa2	0.0260849	0.11577079387826	-	derivatization:Gata4_chr14_5729|random_deposition_all_bkg_TFBS_full|bg_64|fixed_deposition_2
285	296	TTCAGATAAAAA	Gata4/6	0.49315	0.708606819703091	+	derivatization:Gata4_chr14_5729|random_deposition_all_bkg_TFBS_full|bg_64|fixed_deposition_2
20	31	TACCACATCCAT	Klf4	0.0192368	0.0693460331800065	+	derivatization:Gata4_chr14_5729|random_deposition_all_bkg_TFBS_full|bg_65|fixed_deposition_1
26	37	ATCCATTGAGCT	Sox17	0.0253622	0.126095227502301	-	derivatization:Gata4_chr14_5729|random_deposition_all_bkg_TFBS_full|bg_65|fixed_deposition_1
47	58	TTCAGATATTTT	Gata4/6	0.117308	0.168559766411295	+	derivatization:Gata4_chr14_5729|random_deposition_all_bkg_TFBS_full|bg_65|fixed_deposition_1
53	64	TATTTTATCAGG	Jun_Atf3	0.0226268	0.0565133829279471	+	derivatization:Gata4_chr14_5729|random_deposition_all_bkg_TFBS_full|bg_65|fixed_deposition_1
54	65	ATTTTATCAGGT	Gata4/6	0.407546	0.585602504192874	-	derivatization:Gata4_chr14_5729|random_deposition_all_bkg_TFBS_full|bg_65|fixed_deposition_1
58	71	TATCAGGTATTAGC	Hnf1b	0.000807392	0.0561480254366044	-	derivatization:Gata4_chr14_5729|random_deposition_all_bkg_TFBS_full|bg_65|fixed_deposition_1
63	76	GGTATTAGCTCAGG	Foxa2	0.0281299	0.124846974867301	-	derivatization:Gata4_chr14_5729|random_deposition_all_bkg_TFBS_full|bg_65|fixed_deposition_1
85	96	ACTTTCGTCTTA	Jun_Atf3	0.024372	0.0608722474552269	+	derivatization:Gata4_chr14_5729|random_deposition_all_bkg_TFBS_full|bg_65|fixed_deposition_1
95	106	TATTATGCAGGT	Jun_Atf3	0.0233121	0.0582250090226897	-	derivatization:Gata4_chr14_5729|random_deposition_all_bkg_TFBS_full|bg_65|fixed_deposition_1
101	112	GCAGGTGTGGCA	Klf4	0.0565119	0.203717670946582	-	derivatization:Gata4_chr14_5729|random_deposition_all_bkg_TFBS_full|bg_65|fixed_deposition_1
115	126	CTCTGATAAAGT	Gata4/6	0.385076	0.553315380115558	+	derivatization:Gata4_chr14_5729|random_deposition_all_bkg_TFBS_full|bg_65|fixed_deposition_1
116	127	TCTGATAAAGTG	Jun_Atf3	0.0207128	0.051732918393674	-	derivatization:Gata4_chr14_5729|random_deposition_all_bkg_TFBS_full|bg_65|fixed_deposition_1
149	160	GTCTTATCAGAT	Gata4/6	0.653013	0.938313829777501	-	derivatization:Gata4_chr14_5729|random_deposition_all_bkg_TFBS_full|bg_65|fixed_deposition_1
154	165	ATCAGATTAGGC	Gata4/6	0.293993	0.422438294119377	+	derivatization:Gata4_chr14_5729|random_deposition_all_bkg_TFBS_full|bg_65|fixed_deposition_1
158	169	GATTAGGCCATA	Jun_Atf3	0.0308728	0.0771088429852178	-	derivatization:Gata4_chr14_5729|random_deposition_all_bkg_TFBS_full|bg_65|fixed_deposition_1
163	174	GGCCATAGTTAT	Sox17	0.0223628	0.111182876626967	-	derivatization:Gata4_chr14_5729|random_deposition_all_bkg_TFBS_full|bg_65|fixed_deposition_1
170	183	GTTATGTGCCTGCG	Foxa2	0.0260849	0.11577079387826	-	derivatization:Gata4_chr14_5729|random_deposition_all_bkg_TFBS_full|bg_65|fixed_deposition_1
185	196	TTCAGATAAAAA	Gata4/6	0.49315	0.708606819703091	+	derivatization:Gata4_chr14_5729|random_deposition_all_bkg_TFBS_full|bg_65|fixed_deposition_1
223	234	AGAACCGCCAAC	Klf4	0.0142218	0.0512676440301618	+	derivatization:Gata4_chr14_5729|random_deposition_all_bkg_TFBS_full|bg_65|fixed_deposition_1
224	237	GAACCGCCAACAGA	Foxa2	0.0286236	0.127038129172577	+	derivatization:Gata4_chr14_5729|random_deposition_all_bkg_TFBS_full|bg_65|fixed_deposition_1
234	245	CAGACAATCGGA	Sox17	0.0731482	0.363676610088392	+	derivatization:Gata4_chr14_5729|random_deposition_all_bkg_TFBS_full|bg_65|fixed_deposition_1
235	246	AGACAATCGGAT	Gata4/6	0.0567766	0.0815822487266643	-	derivatization:Gata4_chr14_5729|random_deposition_all_bkg_TFBS_full|bg_65|fixed_deposition_1
240	251	ATCGGATCTGAT	Gata4/6	0.0700935	0.10071729112209	-	derivatization:Gata4_chr14_5729|random_deposition_all_bkg_TFBS_full|bg_65|fixed_deposition_1
245	256	ATCTGATTTGGG	Gata4/6	0.0912175	0.131070348932914	+	derivatization:Gata4_chr14_5729|random_deposition_all_bkg_TFBS_full|bg_65|fixed_deposition_1
254	265	GGGACAATTCAA	Sox17	0.0435012	0.216278308294356	+	derivatization:Gata4_chr14_5729|random_deposition_all_bkg_TFBS_full|bg_65|fixed_deposition_1
261	272	TTCAATTGTTTC	Sox17	0.246207	1.22408654129607	-	derivatization:Gata4_chr14_5729|random_deposition_all_bkg_TFBS_full|bg_65|fixed_deposition_1
270	281	TTCTTATCTGCG	Gata4/6	0.808864	1.16225600043054	-	derivatization:Gata4_chr14_5729|random_deposition_all_bkg_TFBS_full|bg_65|fixed_deposition_1
285	296	TTCTTTTGTAAC	Sox17	0.0222235	0.110490307954254	-	derivatization:Gata4_chr14_5729|random_deposition_all_bkg_TFBS_full|bg_65|fixed_deposition_1
286	297	TCTTTTGTAACA	Jun_Atf3	0.0321053	0.0801871724201664	+	derivatization:Gata4_chr14_5729|random_deposition_all_bkg_TFBS_full|bg_65|fixed_deposition_1
24	35	GTCTTATCAGAT	Gata4/6	0.653013	0.938313829777501	-	derivatization:Gata4_chr14_5729|random_deposition_all_bkg_TFBS_full|bg_65|fixed_deposition_2
29	40	ATCAGATTAGGC	Gata4/6	0.293993	0.422438294119377	+	derivatization:Gata4_chr14_5729|random_deposition_all_bkg_TFBS_full|bg_65|fixed_deposition_2
33	44	GATTAGGCCAAG	Jun_Atf3	0.0281423	0.0702890632512404	-	derivatization:Gata4_chr14_5729|random_deposition_all_bkg_TFBS_full|bg_65|fixed_deposition_2
63	76	ACTGGTTCAATAAA	Foxa2	0.0358225	0.158988505369159	+	derivatization:Gata4_chr14_5729|random_deposition_all_bkg_TFBS_full|bg_65|fixed_deposition_2
77	88	GCAGGTGTGGCA	Klf4	0.0565119	0.203717670946582	-	derivatization:Gata4_chr14_5729|random_deposition_all_bkg_TFBS_full|bg_65|fixed_deposition_2
95	106	ATCCATTGAGCT	Sox17	0.0253622	0.126095227502301	-	derivatization:Gata4_chr14_5729|random_deposition_all_bkg_TFBS_full|bg_65|fixed_deposition_2
151	162	CTCTGATAAAGT	Gata4/6	0.385076	0.553315380115558	+	derivatization:Gata4_chr14_5729|random_deposition_all_bkg_TFBS_full|bg_65|fixed_deposition_2
152	163	TCTGATAAAGTC	Jun_Atf3	0.021964	0.0548579535166011	-	derivatization:Gata4_chr14_5729|random_deposition_all_bkg_TFBS_full|bg_65|fixed_deposition_2
155	166	GATAAAGTCAGC	Jun_Atf3	0.0877641	0.219202281835109	+	derivatization:Gata4_chr14_5729|random_deposition_all_bkg_TFBS_full|bg_65|fixed_deposition_2
156	169	ATAAAGTCAGCATA	Foxa2	0.0221783	0.0984324033394881	+	derivatization:Gata4_chr14_5729|random_deposition_all_bkg_TFBS_full|bg_65|fixed_deposition_2
175	186	CAGACAATCGGA	Sox17	0.0731482	0.363676610088392	+	derivatization:Gata4_chr14_5729|random_deposition_all_bkg_TFBS_full|bg_65|fixed_deposition_2
176	187	AGACAATCGGAT	Gata4/6	0.0567766	0.0815822487266643	-	derivatization:Gata4_chr14_5729|random_deposition_all_bkg_TFBS_full|bg_65|fixed_deposition_2
181	192	ATCGGATCTGAT	Gata4/6	0.0700935	0.10071729112209	-	derivatization:Gata4_chr14_5729|random_deposition_all_bkg_TFBS_full|bg_65|fixed_deposition_2
186	197	ATCTGATTTGGG	Gata4/6	0.0912175	0.131070348932914	+	derivatization:Gata4_chr14_5729|random_deposition_all_bkg_TFBS_full|bg_65|fixed_deposition_2
195	206	GGGACAATTCAA	Sox17	0.0435012	0.216278308294356	+	derivatization:Gata4_chr14_5729|random_deposition_all_bkg_TFBS_full|bg_65|fixed_deposition_2
202	213	TTCAATTGTTTC	Sox17	0.246207	1.22408654129607	-	derivatization:Gata4_chr14_5729|random_deposition_all_bkg_TFBS_full|bg_65|fixed_deposition_2
211	222	TTCTTATCTGCG	Gata4/6	0.808864	1.16225600043054	-	derivatization:Gata4_chr14_5729|random_deposition_all_bkg_TFBS_full|bg_65|fixed_deposition_2
228	239	TTCAGATATTTT	Gata4/6	0.117308	0.168559766411295	+	derivatization:Gata4_chr14_5729|random_deposition_all_bkg_TFBS_full|bg_65|fixed_deposition_2
234	245	TATTTTATCAGG	Jun_Atf3	0.0226268	0.0565133829279471	+	derivatization:Gata4_chr14_5729|random_deposition_all_bkg_TFBS_full|bg_65|fixed_deposition_2
235	246	ATTTTATCAGGT	Gata4/6	0.407546	0.585602504192874	-	derivatization:Gata4_chr14_5729|random_deposition_all_bkg_TFBS_full|bg_65|fixed_deposition_2
239	252	TATCAGGTATTAGC	Hnf1b	0.000807392	0.0561480254366044	-	derivatization:Gata4_chr14_5729|random_deposition_all_bkg_TFBS_full|bg_65|fixed_deposition_2
244	257	GGTATTAGCTCAGG	Foxa2	0.0281299	0.124846974867301	-	derivatization:Gata4_chr14_5729|random_deposition_all_bkg_TFBS_full|bg_65|fixed_deposition_2
253	264	TCAGGTGGGGGT	Klf4	0.0294596	0.106197829112416	-	derivatization:Gata4_chr14_5729|random_deposition_all_bkg_TFBS_full|bg_65|fixed_deposition_2
257	268	GTGGGGGTGGGG	Klf4	0.0291653	0.105136917860811	-	derivatization:Gata4_chr14_5729|random_deposition_all_bkg_TFBS_full|bg_65|fixed_deposition_2
259	270	GGGGGTGGGGTT	Klf4	0.204031	0.73550385177108	-	derivatization:Gata4_chr14_5729|random_deposition_all_bkg_TFBS_full|bg_65|fixed_deposition_2
268	281	GTTATGTGCCTGCG	Foxa2	0.0260849	0.11577079387826	-	derivatization:Gata4_chr14_5729|random_deposition_all_bkg_TFBS_full|bg_65|fixed_deposition_2
285	296	TTCAGATAAAAA	Gata4/6	0.49315	0.708606819703091	+	derivatization:Gata4_chr14_5729|random_deposition_all_bkg_TFBS_full|bg_65|fixed_deposition_2
15	26	AAGACAATGACA	Sox17	0.201512	1.00187292444834	+	derivatization:Gata4_chr14_5729|random_deposition_all_bkg_TFBS_full|bg_66|fixed_deposition_1
20	31	AATGACATCCAT	Jun_Atf3	0.104807	0.261769146522237	-	derivatization:Gata4_chr14_5729|random_deposition_all_bkg_TFBS_full|bg_66|fixed_deposition_1
26	37	ATCCATTGAGCT	Sox17	0.0253622	0.126095227502301	-	derivatization:Gata4_chr14_5729|random_deposition_all_bkg_TFBS_full|bg_66|fixed_deposition_1
47	58	TTCAGATATTTT	Gata4/6	0.117308	0.168559766411295	+	derivatization:Gata4_chr14_5729|random_deposition_all_bkg_TFBS_full|bg_66|fixed_deposition_1
53	64	TATTTTATCAGG	Jun_Atf3	0.0226268	0.0565133829279471	+	derivatization:Gata4_chr14_5729|random_deposition_all_bkg_TFBS_full|bg_66|fixed_deposition_1
54	65	ATTTTATCAGGT	Gata4/6	0.407546	0.585602504192874	-	derivatization:Gata4_chr14_5729|random_deposition_all_bkg_TFBS_full|bg_66|fixed_deposition_1
58	71	TATCAGGTATTAGC	Hnf1b	0.000807392	0.0561480254366044	-	derivatization:Gata4_chr14_5729|random_deposition_all_bkg_TFBS_full|bg_66|fixed_deposition_1
63	76	GGTATTAGCTCAGG	Foxa2	0.0281299	0.124846974867301	-	derivatization:Gata4_chr14_5729|random_deposition_all_bkg_TFBS_full|bg_66|fixed_deposition_1
73	84	CAGGGTGTCACC	Klf4	0.0392293	0.141416261510669	-	derivatization:Gata4_chr14_5729|random_deposition_all_bkg_TFBS_full|bg_66|fixed_deposition_1
73	84	CAGGGTGTCACC	Jun_Atf3	0.191591	0.478523500828589	+	derivatization:Gata4_chr14_5729|random_deposition_all_bkg_TFBS_full|bg_66|fixed_deposition_1
82	93	ACCACAATGCAA	Sox17	0.0621311	0.308902034897139	+	derivatization:Gata4_chr14_5729|random_deposition_all_bkg_TFBS_full|bg_66|fixed_deposition_1
101	112	GCAGGTGTGGCA	Klf4	0.0565119	0.203717670946582	-	derivatization:Gata4_chr14_5729|random_deposition_all_bkg_TFBS_full|bg_66|fixed_deposition_1
115	126	CTCTGATAAAGT	Gata4/6	0.385076	0.553315380115558	+	derivatization:Gata4_chr14_5729|random_deposition_all_bkg_TFBS_full|bg_66|fixed_deposition_1
116	127	TCTGATAAAGTG	Jun_Atf3	0.0207128	0.051732918393674	-	derivatization:Gata4_chr14_5729|random_deposition_all_bkg_TFBS_full|bg_66|fixed_deposition_1
131	142	GAAGGCAGGGGA	Klf4	0.0280467	0.101104517840269	-	derivatization:Gata4_chr14_5729|random_deposition_all_bkg_TFBS_full|bg_66|fixed_deposition_1
137	148	AGGGGAGCGTCT	Klf4	0.0245265	0.0884146782619474	-	derivatization:Gata4_chr14_5729|random_deposition_all_bkg_TFBS_full|bg_66|fixed_deposition_1
149	160	GTCTTATCAGAT	Gata4/6	0.653013	0.938313829777501	-	derivatization:Gata4_chr14_5729|random_deposition_all_bkg_TFBS_full|bg_66|fixed_deposition_1
154	165	ATCAGATTAGGC	Gata4/6	0.293993	0.422438294119377	+	derivatization:Gata4_chr14_5729|random_deposition_all_bkg_TFBS_full|bg_66|fixed_deposition_1
170	183	GTTATGTGCCTGCG	Foxa2	0.0260849	0.11577079387826	-	derivatization:Gata4_chr14_5729|random_deposition_all_bkg_TFBS_full|bg_66|fixed_deposition_1
179	190	CTGCGATTCAGA	Gata4/6	0.0538894	0.077433633478065	+	derivatization:Gata4_chr14_5729|random_deposition_all_bkg_TFBS_full|bg_66|fixed_deposition_1
185	196	TTCAGATAAAAA	Gata4/6	0.49315	0.708606819703091	+	derivatization:Gata4_chr14_5729|random_deposition_all_bkg_TFBS_full|bg_66|fixed_deposition_1
197	208	AGATGTATCAGT	Jun_Atf3	0.0331153	0.0827097790970816	+	derivatization:Gata4_chr14_5729|random_deposition_all_bkg_TFBS_full|bg_66|fixed_deposition_1
198	209	GATGTATCAGTA	Gata4/6	0.0914223	0.131364625880446	-	derivatization:Gata4_chr14_5729|random_deposition_all_bkg_TFBS_full|bg_66|fixed_deposition_1
234	245	CAGACAATCGGA	Sox17	0.0731482	0.363676610088392	+	derivatization:Gata4_chr14_5729|random_deposition_all_bkg_TFBS_full|bg_66|fixed_deposition_1
235	246	AGACAATCGGAT	Gata4/6	0.0567766	0.0815822487266643	-	derivatization:Gata4_chr14_5729|random_deposition_all_bkg_TFBS_full|bg_66|fixed_deposition_1
240	251	ATCGGATCTGAT	Gata4/6	0.0700935	0.10071729112209	-	derivatization:Gata4_chr14_5729|random_deposition_all_bkg_TFBS_full|bg_66|fixed_deposition_1
245	256	ATCTGATTTGGG	Gata4/6	0.0912175	0.131070348932914	+	derivatization:Gata4_chr14_5729|random_deposition_all_bkg_TFBS_full|bg_66|fixed_deposition_1
254	265	GGGACAATTCAA	Sox17	0.0435012	0.216278308294356	+	derivatization:Gata4_chr14_5729|random_deposition_all_bkg_TFBS_full|bg_66|fixed_deposition_1
261	272	TTCAATTGTTTC	Sox17	0.246207	1.22408654129607	-	derivatization:Gata4_chr14_5729|random_deposition_all_bkg_TFBS_full|bg_66|fixed_deposition_1
270	281	TTCTTATCTGCG	Gata4/6	0.808864	1.16225600043054	-	derivatization:Gata4_chr14_5729|random_deposition_all_bkg_TFBS_full|bg_66|fixed_deposition_1
275	286	ATCTGCGACACA	Jun_Atf3	0.0206628	0.0516080368750148	+	derivatization:Gata4_chr14_5729|random_deposition_all_bkg_TFBS_full|bg_66|fixed_deposition_1
278	289	TGCGACACAAAG	Jun_Atf3	0.0230185	0.0574917047451231	-	derivatization:Gata4_chr14_5729|random_deposition_all_bkg_TFBS_full|bg_66|fixed_deposition_1
281	292	GACACAAAGGCA	Sox17	0.0295903	0.147116401982531	+	derivatization:Gata4_chr14_5729|random_deposition_all_bkg_TFBS_full|bg_66|fixed_deposition_1
15	26	AAGACAATGGTC	Sox17	0.202016	1.00437870055062	+	derivatization:Gata4_chr14_5729|random_deposition_all_bkg_TFBS_full|bg_66|fixed_deposition_2
24	35	GTCTTATCAGAT	Gata4/6	0.653013	0.938313829777501	-	derivatization:Gata4_chr14_5729|random_deposition_all_bkg_TFBS_full|bg_66|fixed_deposition_2
29	40	ATCAGATTAGGC	Gata4/6	0.293993	0.422438294119377	+	derivatization:Gata4_chr14_5729|random_deposition_all_bkg_TFBS_full|bg_66|fixed_deposition_2
36	47	TAGGCCGGGGAA	Klf4	0.0139682	0.0503534507124349	-	derivatization:Gata4_chr14_5729|random_deposition_all_bkg_TFBS_full|bg_66|fixed_deposition_2
60	71	GTGGGTTGGAAG	Klf4	0.026397	0.0951575749528317	-	derivatization:Gata4_chr14_5729|random_deposition_all_bkg_TFBS_full|bg_66|fixed_deposition_2
67	78	GGAAGAATGAGC	Sox17	0.0360627	0.179295737784862	+	derivatization:Gata4_chr14_5729|random_deposition_all_bkg_TFBS_full|bg_66|fixed_deposition_2
77	88	GCAGGTGTGGCA	Klf4	0.0565119	0.203717670946582	-	derivatization:Gata4_chr14_5729|random_deposition_all_bkg_TFBS_full|bg_66|fixed_deposition_2
95	106	ATCCATTGAGCT	Sox17	0.0253622	0.126095227502301	-	derivatization:Gata4_chr14_5729|random_deposition_all_bkg_TFBS_full|bg_66|fixed_deposition_2
113	124	GAGGATGTCCTC	Jun_Atf3	0.0200238	0.0500120510665506	+	derivatization:Gata4_chr14_5729|random_deposition_all_bkg_TFBS_full|bg_66|fixed_deposition_2
131	142	GAAGGCAGGGGA	Klf4	0.0280467	0.101104517840269	-	derivatization:Gata4_chr14_5729|random_deposition_all_bkg_TFBS_full|bg_66|fixed_deposition_2
137	148	AGGGGAGCGTCT	Klf4	0.0245265	0.0884146782619474	-	derivatization:Gata4_chr14_5729|random_deposition_all_bkg_TFBS_full|bg_66|fixed_deposition_2
151	162	CTCTGATAAAGT	Gata4/6	0.385076	0.553315380115558	+	derivatization:Gata4_chr14_5729|random_deposition_all_bkg_TFBS_full|bg_66|fixed_deposition_2
152	163	TCTGATAAAGTG	Jun_Atf3	0.0207128	0.051732918393674	-	derivatization:Gata4_chr14_5729|random_deposition_all_bkg_TFBS_full|bg_66|fixed_deposition_2
159	170	AAGTGATCTGTC	Gata4/6	0.124741	0.179240237851735	-	derivatization:Gata4_chr14_5729|random_deposition_all_bkg_TFBS_full|bg_66|fixed_deposition_2
160	171	AGTGATCTGTCT	Jun_Atf3	0.0207527	0.051832573845564	-	derivatization:Gata4_chr14_5729|random_deposition_all_bkg_TFBS_full|bg_66|fixed_deposition_2
168	179	GTCTTATCAGAC	Gata4/6	0.596565	0.857203746114112	-	derivatization:Gata4_chr14_5729|random_deposition_all_bkg_TFBS_full|bg_66|fixed_deposition_2
175	186	CAGACAATCGGA	Sox17	0.0731482	0.363676610088392	+	derivatization:Gata4_chr14_5729|random_deposition_all_bkg_TFBS_full|bg_66|fixed_deposition_2
176	187	AGACAATCGGAT	Gata4/6	0.0567766	0.0815822487266643	-	derivatization:Gata4_chr14_5729|random_deposition_all_bkg_TFBS_full|bg_66|fixed_deposition_2
181	192	ATCGGATCTGAT	Gata4/6	0.0700935	0.10071729112209	-	derivatization:Gata4_chr14_5729|random_deposition_all_bkg_TFBS_full|bg_66|fixed_deposition_2
186	197	ATCTGATTTGGG	Gata4/6	0.0912175	0.131070348932914	+	derivatization:Gata4_chr14_5729|random_deposition_all_bkg_TFBS_full|bg_66|fixed_deposition_2
195	206	GGGACAATTCAA	Sox17	0.0435012	0.216278308294356	+	derivatization:Gata4_chr14_5729|random_deposition_all_bkg_TFBS_full|bg_66|fixed_deposition_2
202	213	TTCAATTGTTTC	Sox17	0.246207	1.22408654129607	-	derivatization:Gata4_chr14_5729|random_deposition_all_bkg_TFBS_full|bg_66|fixed_deposition_2
211	222	TTCTTATCTGCG	Gata4/6	0.808864	1.16225600043054	-	derivatization:Gata4_chr14_5729|random_deposition_all_bkg_TFBS_full|bg_66|fixed_deposition_2
228	239	TTCAGATATTTT	Gata4/6	0.117308	0.168559766411295	+	derivatization:Gata4_chr14_5729|random_deposition_all_bkg_TFBS_full|bg_66|fixed_deposition_2
234	245	TATTTTATCAGG	Jun_Atf3	0.0226268	0.0565133829279471	+	derivatization:Gata4_chr14_5729|random_deposition_all_bkg_TFBS_full|bg_66|fixed_deposition_2
235	246	ATTTTATCAGGT	Gata4/6	0.407546	0.585602504192874	-	derivatization:Gata4_chr14_5729|random_deposition_all_bkg_TFBS_full|bg_66|fixed_deposition_2
239	252	TATCAGGTATTAGC	Hnf1b	0.000807392	0.0561480254366044	-	derivatization:Gata4_chr14_5729|random_deposition_all_bkg_TFBS_full|bg_66|fixed_deposition_2
244	257	GGTATTAGCTCAGG	Foxa2	0.0281299	0.124846974867301	-	derivatization:Gata4_chr14_5729|random_deposition_all_bkg_TFBS_full|bg_66|fixed_deposition_2
261	272	CTGGTTTGTTAT	Sox17	0.0180621	0.089800751065338	-	derivatization:Gata4_chr14_5729|random_deposition_all_bkg_TFBS_full|bg_66|fixed_deposition_2
268	281	GTTATGTGCCTGCG	Foxa2	0.0260849	0.11577079387826	-	derivatization:Gata4_chr14_5729|random_deposition_all_bkg_TFBS_full|bg_66|fixed_deposition_2
275	286	GCCTGCGACATT	Jun_Atf3	0.02292	0.0572456881533645	+	derivatization:Gata4_chr14_5729|random_deposition_all_bkg_TFBS_full|bg_66|fixed_deposition_2
285	296	TTCAGATAAAAA	Gata4/6	0.49315	0.708606819703091	+	derivatization:Gata4_chr14_5729|random_deposition_all_bkg_TFBS_full|bg_66|fixed_deposition_2
21	32	GGCCTATCCATT	Gata4/6	0.0537168	0.0771856246834168	-	derivatization:Gata4_chr14_5729|random_deposition_all_bkg_TFBS_full|bg_67|fixed_deposition_1
26	37	ATCCATTGAGCT	Sox17	0.0253622	0.126095227502301	-	derivatization:Gata4_chr14_5729|random_deposition_all_bkg_TFBS_full|bg_67|fixed_deposition_1
37	48	TGTGACATGATT	Jun_Atf3	0.109421	0.273293213064105	-	derivatization:Gata4_chr14_5729|random_deposition_all_bkg_TFBS_full|bg_67|fixed_deposition_1
41	52	ACATGATTCAGA	Gata4/6	0.0479335	0.0688756057837131	+	derivatization:Gata4_chr14_5729|random_deposition_all_bkg_TFBS_full|bg_67|fixed_deposition_1
42	53	CATGATTCAGAT	Jun_Atf3	0.0729762	0.18226757363951	-	derivatization:Gata4_chr14_5729|random_deposition_all_bkg_TFBS_full|bg_67|fixed_deposition_1
47	58	TTCAGATATTTT	Gata4/6	0.117308	0.168559766411295	+	derivatization:Gata4_chr14_5729|random_deposition_all_bkg_TFBS_full|bg_67|fixed_deposition_1
53	64	TATTTTATCAGG	Jun_Atf3	0.0226268	0.0565133829279471	+	derivatization:Gata4_chr14_5729|random_deposition_all_bkg_TFBS_full|bg_67|fixed_deposition_1
54	65	ATTTTATCAGGT	Gata4/6	0.407546	0.585602504192874	-	derivatization:Gata4_chr14_5729|random_deposition_all_bkg_TFBS_full|bg_67|fixed_deposition_1
58	71	TATCAGGTATTAGC	Hnf1b	0.000807392	0.0561480254366044	-	derivatization:Gata4_chr14_5729|random_deposition_all_bkg_TFBS_full|bg_67|fixed_deposition_1
63	76	GGTATTAGCTCAGG	Foxa2	0.0281299	0.124846974867301	-	derivatization:Gata4_chr14_5729|random_deposition_all_bkg_TFBS_full|bg_67|fixed_deposition_1
78	89	TTTTTATCTTCA	Gata4/6	0.4008	0.57590918247389	-	derivatization:Gata4_chr14_5729|random_deposition_all_bkg_TFBS_full|bg_67|fixed_deposition_1
97	108	TTAGGCAGGTGT	Klf4	0.0161659	0.0582758586555283	-	derivatization:Gata4_chr14_5729|random_deposition_all_bkg_TFBS_full|bg_67|fixed_deposition_1
101	112	GCAGGTGTGGCA	Klf4	0.0565119	0.203717670946582	-	derivatization:Gata4_chr14_5729|random_deposition_all_bkg_TFBS_full|bg_67|fixed_deposition_1
115	126	CTCTGATAAAGT	Gata4/6	0.385076	0.553315380115558	+	derivatization:Gata4_chr14_5729|random_deposition_all_bkg_TFBS_full|bg_67|fixed_deposition_1
116	127	TCTGATAAAGTG	Jun_Atf3	0.0207128	0.051732918393674	-	derivatization:Gata4_chr14_5729|random_deposition_all_bkg_TFBS_full|bg_67|fixed_deposition_1
127	138	GGTGACAGAGGA	Jun_Atf3	0.0976452	0.243881617315572	-	derivatization:Gata4_chr14_5729|random_deposition_all_bkg_TFBS_full|bg_67|fixed_deposition_1
149	160	GTCTTATCAGAT	Gata4/6	0.653013	0.938313829777501	-	derivatization:Gata4_chr14_5729|random_deposition_all_bkg_TFBS_full|bg_67|fixed_deposition_1
154	165	ATCAGATTAGGC	Gata4/6	0.293993	0.422438294119377	+	derivatization:Gata4_chr14_5729|random_deposition_all_bkg_TFBS_full|bg_67|fixed_deposition_1
163	174	GGCTAATGTTAT	Sox17	0.0129381	0.0643253606921924	-	derivatization:Gata4_chr14_5729|random_deposition_all_bkg_TFBS_full|bg_67|fixed_deposition_1
170	183	GTTATGTGCCTGCG	Foxa2	0.0260849	0.11577079387826	-	derivatization:Gata4_chr14_5729|random_deposition_all_bkg_TFBS_full|bg_67|fixed_deposition_1
185	196	TTCAGATAAAAA	Gata4/6	0.49315	0.708606819703091	+	derivatization:Gata4_chr14_5729|random_deposition_all_bkg_TFBS_full|bg_67|fixed_deposition_1
206	217	CTGGGCATGGAA	Klf4	0.0739992	0.266756995887774	-	derivatization:Gata4_chr14_5729|random_deposition_all_bkg_TFBS_full|bg_67|fixed_deposition_1
234	245	CAGACAATCGGA	Sox17	0.0731482	0.363676610088392	+	derivatization:Gata4_chr14_5729|random_deposition_all_bkg_TFBS_full|bg_67|fixed_deposition_1
235	246	AGACAATCGGAT	Gata4/6	0.0567766	0.0815822487266643	-	derivatization:Gata4_chr14_5729|random_deposition_all_bkg_TFBS_full|bg_67|fixed_deposition_1
240	251	ATCGGATCTGAT	Gata4/6	0.0700935	0.10071729112209	-	derivatization:Gata4_chr14_5729|random_deposition_all_bkg_TFBS_full|bg_67|fixed_deposition_1
245	256	ATCTGATTTGGG	Gata4/6	0.0912175	0.131070348932914	+	derivatization:Gata4_chr14_5729|random_deposition_all_bkg_TFBS_full|bg_67|fixed_deposition_1
254	265	GGGACAATTCAA	Sox17	0.0435012	0.216278308294356	+	derivatization:Gata4_chr14_5729|random_deposition_all_bkg_TFBS_full|bg_67|fixed_deposition_1
261	272	TTCAATTGTTTC	Sox17	0.246207	1.22408654129607	-	derivatization:Gata4_chr14_5729|random_deposition_all_bkg_TFBS_full|bg_67|fixed_deposition_1
270	281	TTCTTATCTGCG	Gata4/6	0.808864	1.16225600043054	-	derivatization:Gata4_chr14_5729|random_deposition_all_bkg_TFBS_full|bg_67|fixed_deposition_1
277	288	CTGCGCCTCAGG	Jun_Atf3	0.0200415	0.050056259124156	+	derivatization:Gata4_chr14_5729|random_deposition_all_bkg_TFBS_full|bg_67|fixed_deposition_1
18	29	CTTGGCGTCTTA	Jun_Atf3	0.0243306	0.0607688455577771	+	derivatization:Gata4_chr14_5729|random_deposition_all_bkg_TFBS_full|bg_67|fixed_deposition_2
24	35	GTCTTATCAGAT	Gata4/6	0.653013	0.938313829777501	-	derivatization:Gata4_chr14_5729|random_deposition_all_bkg_TFBS_full|bg_67|fixed_deposition_2
29	40	ATCAGATTAGGC	Gata4/6	0.293993	0.422438294119377	+	derivatization:Gata4_chr14_5729|random_deposition_all_bkg_TFBS_full|bg_67|fixed_deposition_2
33	44	GATTAGGCACAT	Jun_Atf3	0.0399079	0.0996751831699675	-	derivatization:Gata4_chr14_5729|random_deposition_all_bkg_TFBS_full|bg_67|fixed_deposition_2
42	53	CATGAGGCCAGT	Jun_Atf3	0.0590208	0.147412142729585	-	derivatization:Gata4_chr14_5729|random_deposition_all_bkg_TFBS_full|bg_67|fixed_deposition_2
54	65	TGTTCCCTCAGG	Jun_Atf3	0.0273259	0.0682499978145734	+	derivatization:Gata4_chr14_5729|random_deposition_all_bkg_TFBS_full|bg_67|fixed_deposition_2
77	88	GCAGGTGTGGCA	Klf4	0.0565119	0.203717670946582	-	derivatization:Gata4_chr14_5729|random_deposition_all_bkg_TFBS_full|bg_67|fixed_deposition_2
89	100	AGGACAATCCAT	Sox17	0.0625844	0.311155741855794	+	derivatization:Gata4_chr14_5729|random_deposition_all_bkg_TFBS_full|bg_67|fixed_deposition_2
95	106	ATCCATTGAGCT	Sox17	0.0253622	0.126095227502301	-	derivatization:Gata4_chr14_5729|random_deposition_all_bkg_TFBS_full|bg_67|fixed_deposition_2
108	119	GGGACAATCTCA	Sox17	0.0184513	0.0917357670554293	+	derivatization:Gata4_chr14_5729|random_deposition_all_bkg_TFBS_full|bg_67|fixed_deposition_2
109	120	GGACAATCTCAT	Gata4/6	0.0660836	0.094955469188951	-	derivatization:Gata4_chr14_5729|random_deposition_all_bkg_TFBS_full|bg_67|fixed_deposition_2
110	121	GACAATCTCATT	Jun_Atf3	0.0204838	0.051160961038215	+	derivatization:Gata4_chr14_5729|random_deposition_all_bkg_TFBS_full|bg_67|fixed_deposition_2
127	138	GGTGACAGAGGA	Jun_Atf3	0.0976452	0.243881617315572	-	derivatization:Gata4_chr14_5729|random_deposition_all_bkg_TFBS_full|bg_67|fixed_deposition_2
139	150	GGGCACCTAATC	Jun_Atf3	0.0224095	0.0559706478478543	+	derivatization:Gata4_chr14_5729|random_deposition_all_bkg_TFBS_full|bg_67|fixed_deposition_2
143	154	ACCTAATCCTCT	Gata4/6	0.0495696	0.0712265164959025	-	derivatization:Gata4_chr14_5729|random_deposition_all_bkg_TFBS_full|bg_67|fixed_deposition_2
151	162	CTCTGATAAAGT	Gata4/6	0.385076	0.553315380115558	+	derivatization:Gata4_chr14_5729|random_deposition_all_bkg_TFBS_full|bg_67|fixed_deposition_2
158	171	AAAGTTTATAATGT	Foxa2	0.0268636	0.119226843822596	-	derivatization:Gata4_chr14_5729|random_deposition_all_bkg_TFBS_full|bg_67|fixed_deposition_2
167	180	AATGTATGCAGACA	Foxa2	0.0273095	0.121205850718935	-	derivatization:Gata4_chr14_5729|random_deposition_all_bkg_TFBS_full|bg_67|fixed_deposition_2
175	186	CAGACAATCGGA	Sox17	0.0731482	0.363676610088392	+	derivatization:Gata4_chr14_5729|random_deposition_all_bkg_TFBS_full|bg_67|fixed_deposition_2
176	187	AGACAATCGGAT	Gata4/6	0.0567766	0.0815822487266643	-	derivatization:Gata4_chr14_5729|random_deposition_all_bkg_TFBS_full|bg_67|fixed_deposition_2
181	192	ATCGGATCTGAT	Gata4/6	0.0700935	0.10071729112209	-	derivatization:Gata4_chr14_5729|random_deposition_all_bkg_TFBS_full|bg_67|fixed_deposition_2
186	197	ATCTGATTTGGG	Gata4/6	0.0912175	0.131070348932914	+	derivatization:Gata4_chr14_5729|random_deposition_all_bkg_TFBS_full|bg_67|fixed_deposition_2
195	206	GGGACAATTCAA	Sox17	0.0435012	0.216278308294356	+	derivatization:Gata4_chr14_5729|random_deposition_all_bkg_TFBS_full|bg_67|fixed_deposition_2
202	213	TTCAATTGTTTC	Sox17	0.246207	1.22408654129607	-	derivatization:Gata4_chr14_5729|random_deposition_all_bkg_TFBS_full|bg_67|fixed_deposition_2
211	222	TTCTTATCTGCG	Gata4/6	0.808864	1.16225600043054	-	derivatization:Gata4_chr14_5729|random_deposition_all_bkg_TFBS_full|bg_67|fixed_deposition_2
228	239	TTCAGATATTTT	Gata4/6	0.117308	0.168559766411295	+	derivatization:Gata4_chr14_5729|random_deposition_all_bkg_TFBS_full|bg_67|fixed_deposition_2
234	245	TATTTTATCAGG	Jun_Atf3	0.0226268	0.0565133829279471	+	derivatization:Gata4_chr14_5729|random_deposition_all_bkg_TFBS_full|bg_67|fixed_deposition_2
235	246	ATTTTATCAGGT	Gata4/6	0.407546	0.585602504192874	-	derivatization:Gata4_chr14_5729|random_deposition_all_bkg_TFBS_full|bg_67|fixed_deposition_2
239	252	TATCAGGTATTAGC	Hnf1b	0.000807392	0.0561480254366044	-	derivatization:Gata4_chr14_5729|random_deposition_all_bkg_TFBS_full|bg_67|fixed_deposition_2
244	257	GGTATTAGCTCAGG	Foxa2	0.0281299	0.124846974867301	-	derivatization:Gata4_chr14_5729|random_deposition_all_bkg_TFBS_full|bg_67|fixed_deposition_2
258	269	ACTGACAGAGGT	Jun_Atf3	0.0284857	0.0711467495213916	-	derivatization:Gata4_chr14_5729|random_deposition_all_bkg_TFBS_full|bg_67|fixed_deposition_2
268	281	GTTATGTGCCTGCG	Foxa2	0.0260849	0.11577079387826	-	derivatization:Gata4_chr14_5729|random_deposition_all_bkg_TFBS_full|bg_67|fixed_deposition_2
275	286	GCCTGCGCCTTT	Klf4	0.0293919	0.105953779871051	+	derivatization:Gata4_chr14_5729|random_deposition_all_bkg_TFBS_full|bg_67|fixed_deposition_2
285	296	TTCAGATAAAAA	Gata4/6	0.49315	0.708606819703091	+	derivatization:Gata4_chr14_5729|random_deposition_all_bkg_TFBS_full|bg_67|fixed_deposition_2
4	17	CAAATGTAACTAAA	Foxa2	0.0116755	0.0518185580134723	+	derivatization:Gata4_chr14_5729|random_deposition_all_bkg_TFBS_full|bg_68|fixed_deposition_1
21	32	GCCTGATCCATT	Gata4/6	0.0384835	0.0552969087418512	-	derivatization:Gata4_chr14_5729|random_deposition_all_bkg_TFBS_full|bg_68|fixed_deposition_1
22	33	CCTGATCCATTG	Jun_Atf3	0.0207987	0.0519474648427305	-	derivatization:Gata4_chr14_5729|random_deposition_all_bkg_TFBS_full|bg_68|fixed_deposition_1
26	37	ATCCATTGAGCT	Sox17	0.0253622	0.126095227502301	-	derivatization:Gata4_chr14_5729|random_deposition_all_bkg_TFBS_full|bg_68|fixed_deposition_1
47	58	TTCAGATATTTT	Gata4/6	0.117308	0.168559766411295	+	derivatization:Gata4_chr14_5729|random_deposition_all_bkg_TFBS_full|bg_68|fixed_deposition_1
53	64	TATTTTATCAGG	Jun_Atf3	0.0226268	0.0565133829279471	+	derivatization:Gata4_chr14_5729|random_deposition_all_bkg_TFBS_full|bg_68|fixed_deposition_1
54	65	ATTTTATCAGGT	Gata4/6	0.407546	0.585602504192874	-	derivatization:Gata4_chr14_5729|random_deposition_all_bkg_TFBS_full|bg_68|fixed_deposition_1
58	71	TATCAGGTATTAGC	Hnf1b	0.000807392	0.0561480254366044	-	derivatization:Gata4_chr14_5729|random_deposition_all_bkg_TFBS_full|bg_68|fixed_deposition_1
63	76	GGTATTAGCTCAGG	Foxa2	0.0281299	0.124846974867301	-	derivatization:Gata4_chr14_5729|random_deposition_all_bkg_TFBS_full|bg_68|fixed_deposition_1
75	86	GGTGCCTCCCAT	Klf4	0.0214698	0.0773956927954807	+	derivatization:Gata4_chr14_5729|random_deposition_all_bkg_TFBS_full|bg_68|fixed_deposition_1
101	112	GCAGGTGTGGCA	Klf4	0.0565119	0.203717670946582	-	derivatization:Gata4_chr14_5729|random_deposition_all_bkg_TFBS_full|bg_68|fixed_deposition_1
115	126	CTCTGATAAAGT	Gata4/6	0.385076	0.553315380115558	+	derivatization:Gata4_chr14_5729|random_deposition_all_bkg_TFBS_full|bg_68|fixed_deposition_1
124	135	AGTTGTGTCCCT	Jun_Atf3	0.0236361	0.0590342412636012	+	derivatization:Gata4_chr14_5729|random_deposition_all_bkg_TFBS_full|bg_68|fixed_deposition_1
129	140	TGTCCCTCCCGG	Klf4	0.0193942	0.0699134386540216	+	derivatization:Gata4_chr14_5729|random_deposition_all_bkg_TFBS_full|bg_68|fixed_deposition_1
146	157	CATGTCTTATCA	Jun_Atf3	0.0205112	0.0512293961104402	-	derivatization:Gata4_chr14_5729|random_deposition_all_bkg_TFBS_full|bg_68|fixed_deposition_1
149	160	GTCTTATCAGAT	Gata4/6	0.653013	0.938313829777501	-	derivatization:Gata4_chr14_5729|random_deposition_all_bkg_TFBS_full|bg_68|fixed_deposition_1
154	165	ATCAGATTAGGC	Gata4/6	0.293993	0.422438294119377	+	derivatization:Gata4_chr14_5729|random_deposition_all_bkg_TFBS_full|bg_68|fixed_deposition_1
158	169	GATTAGGCCTCA	Jun_Atf3	0.0278045	0.069445363711179	-	derivatization:Gata4_chr14_5729|random_deposition_all_bkg_TFBS_full|bg_68|fixed_deposition_1
160	171	TTAGGCCTCAGT	Jun_Atf3	0.0255097	0.0637138015307977	+	derivatization:Gata4_chr14_5729|random_deposition_all_bkg_TFBS_full|bg_68|fixed_deposition_1
170	183	GTTATGTGCCTGCG	Foxa2	0.0260849	0.11577079387826	-	derivatization:Gata4_chr14_5729|random_deposition_all_bkg_TFBS_full|bg_68|fixed_deposition_1
185	196	TTCAGATAAAAA	Gata4/6	0.49315	0.708606819703091	+	derivatization:Gata4_chr14_5729|random_deposition_all_bkg_TFBS_full|bg_68|fixed_deposition_1
190	201	ATAAAAATAGGG	Sox17	0.0144311	0.0717482252173888	+	derivatization:Gata4_chr14_5729|random_deposition_all_bkg_TFBS_full|bg_68|fixed_deposition_1
217	228	AGGGGATCAAAG	Gata4/6	0.038255	0.0549685772842781	-	derivatization:Gata4_chr14_5729|random_deposition_all_bkg_TFBS_full|bg_68|fixed_deposition_1
226	237	AAGGGCGGCAGA	Klf4	0.0305023	0.109956620013023	-	derivatization:Gata4_chr14_5729|random_deposition_all_bkg_TFBS_full|bg_68|fixed_deposition_1
234	245	CAGACAATCGGA	Sox17	0.0731482	0.363676610088392	+	derivatization:Gata4_chr14_5729|random_deposition_all_bkg_TFBS_full|bg_68|fixed_deposition_1
235	246	AGACAATCGGAT	Gata4/6	0.0567766	0.0815822487266643	-	derivatization:Gata4_chr14_5729|random_deposition_all_bkg_TFBS_full|bg_68|fixed_deposition_1
240	251	ATCGGATCTGAT	Gata4/6	0.0700935	0.10071729112209	-	derivatization:Gata4_chr14_5729|random_deposition_all_bkg_TFBS_full|bg_68|fixed_deposition_1
245	256	ATCTGATTTGGG	Gata4/6	0.0912175	0.131070348932914	+	derivatization:Gata4_chr14_5729|random_deposition_all_bkg_TFBS_full|bg_68|fixed_deposition_1
254	265	GGGACAATTCAA	Sox17	0.0435012	0.216278308294356	+	derivatization:Gata4_chr14_5729|random_deposition_all_bkg_TFBS_full|bg_68|fixed_deposition_1
261	272	TTCAATTGTTTC	Sox17	0.246207	1.22408654129607	-	derivatization:Gata4_chr14_5729|random_deposition_all_bkg_TFBS_full|bg_68|fixed_deposition_1
270	281	TTCTTATCTGCG	Gata4/6	0.808864	1.16225600043054	-	derivatization:Gata4_chr14_5729|random_deposition_all_bkg_TFBS_full|bg_68|fixed_deposition_1
284	295	TACATCCTCATT	Jun_Atf3	0.0281318	0.070262838132322	+	derivatization:Gata4_chr14_5729|random_deposition_all_bkg_TFBS_full|bg_68|fixed_deposition_1
289	300	CCTCATTCTTAG	Sox17	0.0223816	0.111276346053004	-	derivatization:Gata4_chr14_5729|random_deposition_all_bkg_TFBS_full|bg_68|fixed_deposition_1
4	17	CAAATGTAACTAAA	Foxa2	0.0116755	0.0518185580134723	+	derivatization:Gata4_chr14_5729|random_deposition_all_bkg_TFBS_full|bg_68|fixed_deposition_2
24	35	GTCTTATCAGAT	Gata4/6	0.653013	0.938313829777501	-	derivatization:Gata4_chr14_5729|random_deposition_all_bkg_TFBS_full|bg_68|fixed_deposition_2
29	40	ATCAGATTAGGC	Gata4/6	0.293993	0.422438294119377	+	derivatization:Gata4_chr14_5729|random_deposition_all_bkg_TFBS_full|bg_68|fixed_deposition_2
33	44	GATTAGGCATTT	Jun_Atf3	0.0455811	0.113844739803112	-	derivatization:Gata4_chr14_5729|random_deposition_all_bkg_TFBS_full|bg_68|fixed_deposition_2
77	88	GCAGGTGTGGCA	Klf4	0.0565119	0.203717670946582	-	derivatization:Gata4_chr14_5729|random_deposition_all_bkg_TFBS_full|bg_68|fixed_deposition_2
85	96	GGCAGCTCCTAT	Klf4	0.0163435	0.0589160823669964	+	derivatization:Gata4_chr14_5729|random_deposition_all_bkg_TFBS_full|bg_68|fixed_deposition_2
90	101	CTCCTATCCATT	Gata4/6	0.0611801	0.0879096341683404	-	derivatization:Gata4_chr14_5729|random_deposition_all_bkg_TFBS_full|bg_68|fixed_deposition_2
95	106	ATCCATTGAGCT	Sox17	0.0253622	0.126095227502301	-	derivatization:Gata4_chr14_5729|random_deposition_all_bkg_TFBS_full|bg_68|fixed_deposition_2
129	140	TGTCCCTCCCGG	Klf4	0.0193942	0.0699134386540216	+	derivatization:Gata4_chr14_5729|random_deposition_all_bkg_TFBS_full|bg_68|fixed_deposition_2
144	155	TTCATATCTCTG	Gata4/6	0.341691	0.490975510151412	-	derivatization:Gata4_chr14_5729|random_deposition_all_bkg_TFBS_full|bg_68|fixed_deposition_2
151	162	CTCTGATAAAGT	Gata4/6	0.385076	0.553315380115558	+	derivatization:Gata4_chr14_5729|random_deposition_all_bkg_TFBS_full|bg_68|fixed_deposition_2
152	163	TCTGATAAAGTG	Jun_Atf3	0.0207128	0.051732918393674	-	derivatization:Gata4_chr14_5729|random_deposition_all_bkg_TFBS_full|bg_68|fixed_deposition_2
160	171	AGTGCACTCACT	Jun_Atf3	0.0295428	0.0737869945888838	+	derivatization:Gata4_chr14_5729|random_deposition_all_bkg_TFBS_full|bg_68|fixed_deposition_2
175	186	CAGACAATCGGA	Sox17	0.0731482	0.363676610088392	+	derivatization:Gata4_chr14_5729|random_deposition_all_bkg_TFBS_full|bg_68|fixed_deposition_2
176	187	AGACAATCGGAT	Gata4/6	0.0567766	0.0815822487266643	-	derivatization:Gata4_chr14_5729|random_deposition_all_bkg_TFBS_full|bg_68|fixed_deposition_2
181	192	ATCGGATCTGAT	Gata4/6	0.0700935	0.10071729112209	-	derivatization:Gata4_chr14_5729|random_deposition_all_bkg_TFBS_full|bg_68|fixed_deposition_2
186	197	ATCTGATTTGGG	Gata4/6	0.0912175	0.131070348932914	+	derivatization:Gata4_chr14_5729|random_deposition_all_bkg_TFBS_full|bg_68|fixed_deposition_2
195	206	GGGACAATTCAA	Sox17	0.0435012	0.216278308294356	+	derivatization:Gata4_chr14_5729|random_deposition_all_bkg_TFBS_full|bg_68|fixed_deposition_2
202	213	TTCAATTGTTTC	Sox17	0.246207	1.22408654129607	-	derivatization:Gata4_chr14_5729|random_deposition_all_bkg_TFBS_full|bg_68|fixed_deposition_2
211	222	TTCTTATCTGCG	Gata4/6	0.808864	1.16225600043054	-	derivatization:Gata4_chr14_5729|random_deposition_all_bkg_TFBS_full|bg_68|fixed_deposition_2
216	227	ATCTGCGTCAAA	Jun_Atf3	0.0523939	0.130860596009536	+	derivatization:Gata4_chr14_5729|random_deposition_all_bkg_TFBS_full|bg_68|fixed_deposition_2
228	239	TTCAGATATTTT	Gata4/6	0.117308	0.168559766411295	+	derivatization:Gata4_chr14_5729|random_deposition_all_bkg_TFBS_full|bg_68|fixed_deposition_2
234	245	TATTTTATCAGG	Jun_Atf3	0.0226268	0.0565133829279471	+	derivatization:Gata4_chr14_5729|random_deposition_all_bkg_TFBS_full|bg_68|fixed_deposition_2
235	246	ATTTTATCAGGT	Gata4/6	0.407546	0.585602504192874	-	derivatization:Gata4_chr14_5729|random_deposition_all_bkg_TFBS_full|bg_68|fixed_deposition_2
239	252	TATCAGGTATTAGC	Hnf1b	0.000807392	0.0561480254366044	-	derivatization:Gata4_chr14_5729|random_deposition_all_bkg_TFBS_full|bg_68|fixed_deposition_2
244	257	GGTATTAGCTCAGG	Foxa2	0.0281299	0.124846974867301	-	derivatization:Gata4_chr14_5729|random_deposition_all_bkg_TFBS_full|bg_68|fixed_deposition_2
251	262	GCTCAGGCCCTT	Klf4	0.0186087	0.0670818185788066	+	derivatization:Gata4_chr14_5729|random_deposition_all_bkg_TFBS_full|bg_68|fixed_deposition_2
268	281	GTTATGTGCCTGCG	Foxa2	0.0260849	0.11577079387826	-	derivatization:Gata4_chr14_5729|random_deposition_all_bkg_TFBS_full|bg_68|fixed_deposition_2
285	296	TTCAGATAAAAA	Gata4/6	0.49315	0.708606819703091	+	derivatization:Gata4_chr14_5729|random_deposition_all_bkg_TFBS_full|bg_68|fixed_deposition_2
7	18	TCTCAATCAGGA	Gata4/6	0.0854538	0.122788493256705	-	derivatization:Gata4_chr14_5729|random_deposition_all_bkg_TFBS_full|bg_69|fixed_deposition_1
26	37	ATCCATTGAGCT	Sox17	0.0253622	0.126095227502301	-	derivatization:Gata4_chr14_5729|random_deposition_all_bkg_TFBS_full|bg_69|fixed_deposition_1
47	58	TTCAGATATTTT	Gata4/6	0.117308	0.168559766411295	+	derivatization:Gata4_chr14_5729|random_deposition_all_bkg_TFBS_full|bg_69|fixed_deposition_1
53	64	TATTTTATCAGG	Jun_Atf3	0.0226268	0.0565133829279471	+	derivatization:Gata4_chr14_5729|random_deposition_all_bkg_TFBS_full|bg_69|fixed_deposition_1
54	65	ATTTTATCAGGT	Gata4/6	0.407546	0.585602504192874	-	derivatization:Gata4_chr14_5729|random_deposition_all_bkg_TFBS_full|bg_69|fixed_deposition_1
58	71	TATCAGGTATTAGC	Hnf1b	0.000807392	0.0561480254366044	-	derivatization:Gata4_chr14_5729|random_deposition_all_bkg_TFBS_full|bg_69|fixed_deposition_1
63	76	GGTATTAGCTCAGG	Foxa2	0.0281299	0.124846974867301	-	derivatization:Gata4_chr14_5729|random_deposition_all_bkg_TFBS_full|bg_69|fixed_deposition_1
101	112	GCAGGTGTGGCA	Klf4	0.0565119	0.203717670946582	-	derivatization:Gata4_chr14_5729|random_deposition_all_bkg_TFBS_full|bg_69|fixed_deposition_1
115	126	CTCTGATAAAGT	Gata4/6	0.385076	0.553315380115558	+	derivatization:Gata4_chr14_5729|random_deposition_all_bkg_TFBS_full|bg_69|fixed_deposition_1
129	140	CCCAGCACCCAC	Klf4	0.0543459	0.195909537168205	+	derivatization:Gata4_chr14_5729|random_deposition_all_bkg_TFBS_full|bg_69|fixed_deposition_1
130	143	CCAGCACCCACATG	Foxa2	0.0154593	0.0686119338698705	+	derivatization:Gata4_chr14_5729|random_deposition_all_bkg_TFBS_full|bg_69|fixed_deposition_1
140	151	CATGACAGGGTC	Jun_Atf3	0.0479768	0.119828312888147	-	derivatization:Gata4_chr14_5729|random_deposition_all_bkg_TFBS_full|bg_69|fixed_deposition_1
149	160	GTCTTATCAGAT	Gata4/6	0.653013	0.938313829777501	-	derivatization:Gata4_chr14_5729|random_deposition_all_bkg_TFBS_full|bg_69|fixed_deposition_1
154	165	ATCAGATTAGGC	Gata4/6	0.293993	0.422438294119377	+	derivatization:Gata4_chr14_5729|random_deposition_all_bkg_TFBS_full|bg_69|fixed_deposition_1
158	169	GATTAGGCCCTG	Jun_Atf3	0.0278069	0.0694513580240747	-	derivatization:Gata4_chr14_5729|random_deposition_all_bkg_TFBS_full|bg_69|fixed_deposition_1
170	183	GTTATGTGCCTGCG	Foxa2	0.0260849	0.11577079387826	-	derivatization:Gata4_chr14_5729|random_deposition_all_bkg_TFBS_full|bg_69|fixed_deposition_1
185	196	TTCAGATAAAAA	Gata4/6	0.49315	0.708606819703091	+	derivatization:Gata4_chr14_5729|random_deposition_all_bkg_TFBS_full|bg_69|fixed_deposition_1
191	204	TAAAAACACACACG	Foxa2	0.0313994	0.139357768873986	+	derivatization:Gata4_chr14_5729|random_deposition_all_bkg_TFBS_full|bg_69|fixed_deposition_1
192	203	AAAAACACACAC	Klf4	0.0171274	0.061741934661027	+	derivatization:Gata4_chr14_5729|random_deposition_all_bkg_TFBS_full|bg_69|fixed_deposition_1
211	222	CAGACAAAACAC	Sox17	0.0140617	0.0699116504313154	+	derivatization:Gata4_chr14_5729|random_deposition_all_bkg_TFBS_full|bg_69|fixed_deposition_1
216	227	AAAACACTGAAA	Sox17	0.0264275	0.131391662585149	+	derivatization:Gata4_chr14_5729|random_deposition_all_bkg_TFBS_full|bg_69|fixed_deposition_1
219	232	ACACTGAAAATAAT	Foxa2	0.0197661	0.0877265041797007	+	derivatization:Gata4_chr14_5729|random_deposition_all_bkg_TFBS_full|bg_69|fixed_deposition_1
225	236	AAAATAATACAG	Sox17	0.0375172	0.186527188857802	+	derivatization:Gata4_chr14_5729|random_deposition_all_bkg_TFBS_full|bg_69|fixed_deposition_1
234	245	CAGACAATCGGA	Sox17	0.0731482	0.363676610088392	+	derivatization:Gata4_chr14_5729|random_deposition_all_bkg_TFBS_full|bg_69|fixed_deposition_1
235	246	AGACAATCGGAT	Gata4/6	0.0567766	0.0815822487266643	-	derivatization:Gata4_chr14_5729|random_deposition_all_bkg_TFBS_full|bg_69|fixed_deposition_1
240	251	ATCGGATCTGAT	Gata4/6	0.0700935	0.10071729112209	-	derivatization:Gata4_chr14_5729|random_deposition_all_bkg_TFBS_full|bg_69|fixed_deposition_1
245	256	ATCTGATTTGGG	Gata4/6	0.0912175	0.131070348932914	+	derivatization:Gata4_chr14_5729|random_deposition_all_bkg_TFBS_full|bg_69|fixed_deposition_1
254	265	GGGACAATTCAA	Sox17	0.0435012	0.216278308294356	+	derivatization:Gata4_chr14_5729|random_deposition_all_bkg_TFBS_full|bg_69|fixed_deposition_1
261	272	TTCAATTGTTTC	Sox17	0.246207	1.22408654129607	-	derivatization:Gata4_chr14_5729|random_deposition_all_bkg_TFBS_full|bg_69|fixed_deposition_1
270	281	TTCTTATCTGCG	Gata4/6	0.808864	1.16225600043054	-	derivatization:Gata4_chr14_5729|random_deposition_all_bkg_TFBS_full|bg_69|fixed_deposition_1
7	18	TCTCAATCAGGA	Gata4/6	0.0854538	0.122788493256705	-	derivatization:Gata4_chr14_5729|random_deposition_all_bkg_TFBS_full|bg_69|fixed_deposition_2
24	35	GTCTTATCAGAT	Gata4/6	0.653013	0.938313829777501	-	derivatization:Gata4_chr14_5729|random_deposition_all_bkg_TFBS_full|bg_69|fixed_deposition_2
29	40	ATCAGATTAGGC	Gata4/6	0.293993	0.422438294119377	+	derivatization:Gata4_chr14_5729|random_deposition_all_bkg_TFBS_full|bg_69|fixed_deposition_2
33	44	GATTAGGCCCTG	Jun_Atf3	0.0278069	0.0694513580240747	-	derivatization:Gata4_chr14_5729|random_deposition_all_bkg_TFBS_full|bg_69|fixed_deposition_2
43	54	TGTGACAGAATA	Jun_Atf3	0.137552	0.343554053092129	-	derivatization:Gata4_chr14_5729|random_deposition_all_bkg_TFBS_full|bg_69|fixed_deposition_2
46	57	GACAGAATAAGG	Sox17	0.0102599	0.0510099449042615	+	derivatization:Gata4_chr14_5729|random_deposition_all_bkg_TFBS_full|bg_69|fixed_deposition_2
61	72	GTGGGCTGGAGG	Klf4	0.0398576	0.143681197084517	-	derivatization:Gata4_chr14_5729|random_deposition_all_bkg_TFBS_full|bg_69|fixed_deposition_2
77	88	GCAGGTGTGGCA	Klf4	0.0565119	0.203717670946582	-	derivatization:Gata4_chr14_5729|random_deposition_all_bkg_TFBS_full|bg_69|fixed_deposition_2
95	106	ATCCATTGAGCT	Sox17	0.0253622	0.126095227502301	-	derivatization:Gata4_chr14_5729|random_deposition_all_bkg_TFBS_full|bg_69|fixed_deposition_2
99	110	ATTGAGCTCATA	Jun_Atf3	0.0279274	0.0697523224840433	+	derivatization:Gata4_chr14_5729|random_deposition_all_bkg_TFBS_full|bg_69|fixed_deposition_2
110	121	AGAGAATCTGAG	Gata4/6	0.0462278	0.0664246868901359	-	derivatization:Gata4_chr14_5729|random_deposition_all_bkg_TFBS_full|bg_69|fixed_deposition_2
129	140	CCCAGCACCCAC	Klf4	0.0543459	0.195909537168205	+	derivatization:Gata4_chr14_5729|random_deposition_all_bkg_TFBS_full|bg_69|fixed_deposition_2
130	143	CCAGCACCCACATG	Foxa2	0.0154593	0.0686119338698705	+	derivatization:Gata4_chr14_5729|random_deposition_all_bkg_TFBS_full|bg_69|fixed_deposition_2
140	151	CATGACAGGTCC	Jun_Atf3	0.0640905	0.160074379432513	-	derivatization:Gata4_chr14_5729|random_deposition_all_bkg_TFBS_full|bg_69|fixed_deposition_2
151	162	CTCTGATAAAGT	Gata4/6	0.385076	0.553315380115558	+	derivatization:Gata4_chr14_5729|random_deposition_all_bkg_TFBS_full|bg_69|fixed_deposition_2
155	166	GATAAAGTAATC	Jun_Atf3	0.0517222	0.129182937687869	+	derivatization:Gata4_chr14_5729|random_deposition_all_bkg_TFBS_full|bg_69|fixed_deposition_2
159	170	AAGTAATCCTGA	Gata4/6	0.034928	0.050188013786048	-	derivatization:Gata4_chr14_5729|random_deposition_all_bkg_TFBS_full|bg_69|fixed_deposition_2
166	177	CCTGACACCCAG	Klf4	0.0214264	0.077239241730854	+	derivatization:Gata4_chr14_5729|random_deposition_all_bkg_TFBS_full|bg_69|fixed_deposition_2
166	177	CCTGACACCCAG	Jun_Atf3	0.0434507	0.108523788056082	-	derivatization:Gata4_chr14_5729|random_deposition_all_bkg_TFBS_full|bg_69|fixed_deposition_2
175	186	CAGACAATCGGA	Sox17	0.0731482	0.363676610088392	+	derivatization:Gata4_chr14_5729|random_deposition_all_bkg_TFBS_full|bg_69|fixed_deposition_2
176	187	AGACAATCGGAT	Gata4/6	0.0567766	0.0815822487266643	-	derivatization:Gata4_chr14_5729|random_deposition_all_bkg_TFBS_full|bg_69|fixed_deposition_2
181	192	ATCGGATCTGAT	Gata4/6	0.0700935	0.10071729112209	-	derivatization:Gata4_chr14_5729|random_deposition_all_bkg_TFBS_full|bg_69|fixed_deposition_2
186	197	ATCTGATTTGGG	Gata4/6	0.0912175	0.131070348932914	+	derivatization:Gata4_chr14_5729|random_deposition_all_bkg_TFBS_full|bg_69|fixed_deposition_2
195	206	GGGACAATTCAA	Sox17	0.0435012	0.216278308294356	+	derivatization:Gata4_chr14_5729|random_deposition_all_bkg_TFBS_full|bg_69|fixed_deposition_2
202	213	TTCAATTGTTTC	Sox17	0.246207	1.22408654129607	-	derivatization:Gata4_chr14_5729|random_deposition_all_bkg_TFBS_full|bg_69|fixed_deposition_2
211	222	TTCTTATCTGCG	Gata4/6	0.808864	1.16225600043054	-	derivatization:Gata4_chr14_5729|random_deposition_all_bkg_TFBS_full|bg_69|fixed_deposition_2
228	239	TTCAGATATTTT	Gata4/6	0.117308	0.168559766411295	+	derivatization:Gata4_chr14_5729|random_deposition_all_bkg_TFBS_full|bg_69|fixed_deposition_2
234	245	TATTTTATCAGG	Jun_Atf3	0.0226268	0.0565133829279471	+	derivatization:Gata4_chr14_5729|random_deposition_all_bkg_TFBS_full|bg_69|fixed_deposition_2
235	246	ATTTTATCAGGT	Gata4/6	0.407546	0.585602504192874	-	derivatization:Gata4_chr14_5729|random_deposition_all_bkg_TFBS_full|bg_69|fixed_deposition_2
239	252	TATCAGGTATTAGC	Hnf1b	0.000807392	0.0561480254366044	-	derivatization:Gata4_chr14_5729|random_deposition_all_bkg_TFBS_full|bg_69|fixed_deposition_2
244	257	GGTATTAGCTCAGG	Foxa2	0.0281299	0.124846974867301	-	derivatization:Gata4_chr14_5729|random_deposition_all_bkg_TFBS_full|bg_69|fixed_deposition_2
257	268	GAGGGCGTTTTG	Klf4	0.125046	0.450773728740076	-	derivatization:Gata4_chr14_5729|random_deposition_all_bkg_TFBS_full|bg_69|fixed_deposition_2
261	272	GCGTTTTGTTAT	Sox17	0.0290975	0.144666309793638	-	derivatization:Gata4_chr14_5729|random_deposition_all_bkg_TFBS_full|bg_69|fixed_deposition_2
268	281	GTTATGTGCCTGCG	Foxa2	0.0260849	0.11577079387826	-	derivatization:Gata4_chr14_5729|random_deposition_all_bkg_TFBS_full|bg_69|fixed_deposition_2
285	296	TTCAGATAAAAA	Gata4/6	0.49315	0.708606819703091	+	derivatization:Gata4_chr14_5729|random_deposition_all_bkg_TFBS_full|bg_69|fixed_deposition_2
17	28	CAAGCTATCATC	Jun_Atf3	0.0396538	0.0990405352921416	+	derivatization:Gata4_chr14_5729|random_deposition_all_bkg_TFBS_full|bg_6|fixed_deposition_1
18	29	AAGCTATCATCC	Gata4/6	0.142657	0.204983723164116	-	derivatization:Gata4_chr14_5729|random_deposition_all_bkg_TFBS_full|bg_6|fixed_deposition_1
26	37	ATCCATTGAGCT	Sox17	0.0253622	0.126095227502301	-	derivatization:Gata4_chr14_5729|random_deposition_all_bkg_TFBS_full|bg_6|fixed_deposition_1
47	58	TTCAGATATTTT	Gata4/6	0.117308	0.168559766411295	+	derivatization:Gata4_chr14_5729|random_deposition_all_bkg_TFBS_full|bg_6|fixed_deposition_1
53	64	TATTTTATCAGG	Jun_Atf3	0.0226268	0.0565133829279471	+	derivatization:Gata4_chr14_5729|random_deposition_all_bkg_TFBS_full|bg_6|fixed_deposition_1
54	65	ATTTTATCAGGT	Gata4/6	0.407546	0.585602504192874	-	derivatization:Gata4_chr14_5729|random_deposition_all_bkg_TFBS_full|bg_6|fixed_deposition_1
58	71	TATCAGGTATTAGC	Hnf1b	0.000807392	0.0561480254366044	-	derivatization:Gata4_chr14_5729|random_deposition_all_bkg_TFBS_full|bg_6|fixed_deposition_1
63	76	GGTATTAGCTCAGG	Foxa2	0.0281299	0.124846974867301	-	derivatization:Gata4_chr14_5729|random_deposition_all_bkg_TFBS_full|bg_6|fixed_deposition_1
84	95	GTGGGAGATTTC	Klf4	0.0208557	0.0751819462796443	-	derivatization:Gata4_chr14_5729|random_deposition_all_bkg_TFBS_full|bg_6|fixed_deposition_1
86	97	GGGAGATTTCTG	Gata4/6	0.0571262	0.0820845886722553	+	derivatization:Gata4_chr14_5729|random_deposition_all_bkg_TFBS_full|bg_6|fixed_deposition_1
101	112	GCAGGTGTGGCA	Klf4	0.0565119	0.203717670946582	-	derivatization:Gata4_chr14_5729|random_deposition_all_bkg_TFBS_full|bg_6|fixed_deposition_1
115	126	CTCTGATAAAGT	Gata4/6	0.385076	0.553315380115558	+	derivatization:Gata4_chr14_5729|random_deposition_all_bkg_TFBS_full|bg_6|fixed_deposition_1
116	127	TCTGATAAAGTG	Jun_Atf3	0.0207128	0.051732918393674	-	derivatization:Gata4_chr14_5729|random_deposition_all_bkg_TFBS_full|bg_6|fixed_deposition_1
123	134	AAGTGATTGACT	Gata4/6	0.0595169	0.0855197834889727	+	derivatization:Gata4_chr14_5729|random_deposition_all_bkg_TFBS_full|bg_6|fixed_deposition_1
124	135	AGTGATTGACTT	Jun_Atf3	0.0498457	0.12449613429259	-	derivatization:Gata4_chr14_5729|random_deposition_all_bkg_TFBS_full|bg_6|fixed_deposition_1
135	146	TTAAGATTTGAT	Gata4/6	0.0960178	0.137967895960433	+	derivatization:Gata4_chr14_5729|random_deposition_all_bkg_TFBS_full|bg_6|fixed_deposition_1
143	154	TGATCCGTCTTA	Jun_Atf3	0.0212755	0.0531383350046643	+	derivatization:Gata4_chr14_5729|random_deposition_all_bkg_TFBS_full|bg_6|fixed_deposition_1
149	160	GTCTTATCAGAT	Gata4/6	0.653013	0.938313829777501	-	derivatization:Gata4_chr14_5729|random_deposition_all_bkg_TFBS_full|bg_6|fixed_deposition_1
154	165	ATCAGATTAGGC	Gata4/6	0.293993	0.422438294119377	+	derivatization:Gata4_chr14_5729|random_deposition_all_bkg_TFBS_full|bg_6|fixed_deposition_1
158	169	GATTAGGCATGT	Jun_Atf3	0.0350663	0.0875826559551625	-	derivatization:Gata4_chr14_5729|random_deposition_all_bkg_TFBS_full|bg_6|fixed_deposition_1
160	171	TTAGGCATGTGT	Klf4	0.0204948	0.0738809511362388	-	derivatization:Gata4_chr14_5729|random_deposition_all_bkg_TFBS_full|bg_6|fixed_deposition_1
170	183	GTTATGTGCCTGCG	Foxa2	0.0260849	0.11577079387826	-	derivatization:Gata4_chr14_5729|random_deposition_all_bkg_TFBS_full|bg_6|fixed_deposition_1
185	196	TTCAGATAAAAA	Gata4/6	0.49315	0.708606819703091	+	derivatization:Gata4_chr14_5729|random_deposition_all_bkg_TFBS_full|bg_6|fixed_deposition_1
195	206	AAGCCTTGTTTA	Sox17	0.0113129	0.0562452271179465	-	derivatization:Gata4_chr14_5729|random_deposition_all_bkg_TFBS_full|bg_6|fixed_deposition_1
199	212	CTTGTTTATAATAG	Foxa2	0.089351	0.396560316651258	-	derivatization:Gata4_chr14_5729|random_deposition_all_bkg_TFBS_full|bg_6|fixed_deposition_1
203	214	TTTATAATAGGC	Sox17	0.0102662	0.0510412671055399	+	derivatization:Gata4_chr14_5729|random_deposition_all_bkg_TFBS_full|bg_6|fixed_deposition_1
223	234	GAAACAACCCAC	Klf4	0.0235942	0.085053864263064	+	derivatization:Gata4_chr14_5729|random_deposition_all_bkg_TFBS_full|bg_6|fixed_deposition_1
234	245	CAGACAATCGGA	Sox17	0.0731482	0.363676610088392	+	derivatization:Gata4_chr14_5729|random_deposition_all_bkg_TFBS_full|bg_6|fixed_deposition_1
235	246	AGACAATCGGAT	Gata4/6	0.0567766	0.0815822487266643	-	derivatization:Gata4_chr14_5729|random_deposition_all_bkg_TFBS_full|bg_6|fixed_deposition_1
240	251	ATCGGATCTGAT	Gata4/6	0.0700935	0.10071729112209	-	derivatization:Gata4_chr14_5729|random_deposition_all_bkg_TFBS_full|bg_6|fixed_deposition_1
245	256	ATCTGATTTGGG	Gata4/6	0.0912175	0.131070348932914	+	derivatization:Gata4_chr14_5729|random_deposition_all_bkg_TFBS_full|bg_6|fixed_deposition_1
254	265	GGGACAATTCAA	Sox17	0.0435012	0.216278308294356	+	derivatization:Gata4_chr14_5729|random_deposition_all_bkg_TFBS_full|bg_6|fixed_deposition_1
261	272	TTCAATTGTTTC	Sox17	0.246207	1.22408654129607	-	derivatization:Gata4_chr14_5729|random_deposition_all_bkg_TFBS_full|bg_6|fixed_deposition_1
270	281	TTCTTATCTGCG	Gata4/6	0.808864	1.16225600043054	-	derivatization:Gata4_chr14_5729|random_deposition_all_bkg_TFBS_full|bg_6|fixed_deposition_1
24	35	GTCTTATCAGAT	Gata4/6	0.653013	0.938313829777501	-	derivatization:Gata4_chr14_5729|random_deposition_all_bkg_TFBS_full|bg_6|fixed_deposition_2
29	40	ATCAGATTAGGC	Gata4/6	0.293993	0.422438294119377	+	derivatization:Gata4_chr14_5729|random_deposition_all_bkg_TFBS_full|bg_6|fixed_deposition_2
48	61	ATTAATGTGCCACT	Hnf1b	0.00151679	0.105481307099881	+	derivatization:Gata4_chr14_5729|random_deposition_all_bkg_TFBS_full|bg_6|fixed_deposition_2
62	73	TGAAGATACTAA	Gata4/6	0.136813	0.19658648448553	+	derivatization:Gata4_chr14_5729|random_deposition_all_bkg_TFBS_full|bg_6|fixed_deposition_2
77	88	GCAGGTGTGGCA	Klf4	0.0565119	0.203717670946582	-	derivatization:Gata4_chr14_5729|random_deposition_all_bkg_TFBS_full|bg_6|fixed_deposition_2
88	101	AAGATTTATCCATT	Foxa2	0.0145015	0.064360996876568	-	derivatization:Gata4_chr14_5729|random_deposition_all_bkg_TFBS_full|bg_6|fixed_deposition_2
90	101	GATTTATCCATT	Gata4/6	0.0512054	0.0735769961383446	-	derivatization:Gata4_chr14_5729|random_deposition_all_bkg_TFBS_full|bg_6|fixed_deposition_2
91	104	ATTTATCCATTGAG	Hnf1b	0.00157641	0.109627428533497	-	derivatization:Gata4_chr14_5729|random_deposition_all_bkg_TFBS_full|bg_6|fixed_deposition_2
95	106	ATCCATTGAGCT	Sox17	0.0253622	0.126095227502301	-	derivatization:Gata4_chr14_5729|random_deposition_all_bkg_TFBS_full|bg_6|fixed_deposition_2
123	134	GTGAGATTGACT	Gata4/6	0.0596145	0.0856600248467807	+	derivatization:Gata4_chr14_5729|random_deposition_all_bkg_TFBS_full|bg_6|fixed_deposition_2
125	138	GAGATTGACTTTAA	Foxa2	0.014486	0.0642922043067244	-	derivatization:Gata4_chr14_5729|random_deposition_all_bkg_TFBS_full|bg_6|fixed_deposition_2
135	146	TTAAGATTTGAT	Gata4/6	0.0960178	0.137967895960433	+	derivatization:Gata4_chr14_5729|random_deposition_all_bkg_TFBS_full|bg_6|fixed_deposition_2
140	151	ATTTGATCCCCC	Gata4/6	0.037876	0.0544239925034457	+	derivatization:Gata4_chr14_5729|random_deposition_all_bkg_TFBS_full|bg_6|fixed_deposition_2
151	162	CTCTGATAAAGT	Gata4/6	0.385076	0.553315380115558	+	derivatization:Gata4_chr14_5729|random_deposition_all_bkg_TFBS_full|bg_6|fixed_deposition_2
165	178	AATGTGGGTGCAGA	Foxa2	0.0229216	0.101731339930762	-	derivatization:Gata4_chr14_5729|random_deposition_all_bkg_TFBS_full|bg_6|fixed_deposition_2
168	179	GTGGGTGCAGAC	Klf4	0.0612245	0.220705949452576	-	derivatization:Gata4_chr14_5729|random_deposition_all_bkg_TFBS_full|bg_6|fixed_deposition_2
175	186	CAGACAATCGGA	Sox17	0.0731482	0.363676610088392	+	derivatization:Gata4_chr14_5729|random_deposition_all_bkg_TFBS_full|bg_6|fixed_deposition_2
176	187	AGACAATCGGAT	Gata4/6	0.0567766	0.0815822487266643	-	derivatization:Gata4_chr14_5729|random_deposition_all_bkg_TFBS_full|bg_6|fixed_deposition_2
181	192	ATCGGATCTGAT	Gata4/6	0.0700935	0.10071729112209	-	derivatization:Gata4_chr14_5729|random_deposition_all_bkg_TFBS_full|bg_6|fixed_deposition_2
186	197	ATCTGATTTGGG	Gata4/6	0.0912175	0.131070348932914	+	derivatization:Gata4_chr14_5729|random_deposition_all_bkg_TFBS_full|bg_6|fixed_deposition_2
195	206	GGGACAATTCAA	Sox17	0.0435012	0.216278308294356	+	derivatization:Gata4_chr14_5729|random_deposition_all_bkg_TFBS_full|bg_6|fixed_deposition_2
202	213	TTCAATTGTTTC	Sox17	0.246207	1.22408654129607	-	derivatization:Gata4_chr14_5729|random_deposition_all_bkg_TFBS_full|bg_6|fixed_deposition_2
211	222	TTCTTATCTGCG	Gata4/6	0.808864	1.16225600043054	-	derivatization:Gata4_chr14_5729|random_deposition_all_bkg_TFBS_full|bg_6|fixed_deposition_2
228	239	TTCAGATATTTT	Gata4/6	0.117308	0.168559766411295	+	derivatization:Gata4_chr14_5729|random_deposition_all_bkg_TFBS_full|bg_6|fixed_deposition_2
234	245	TATTTTATCAGG	Jun_Atf3	0.0226268	0.0565133829279471	+	derivatization:Gata4_chr14_5729|random_deposition_all_bkg_TFBS_full|bg_6|fixed_deposition_2
235	246	ATTTTATCAGGT	Gata4/6	0.407546	0.585602504192874	-	derivatization:Gata4_chr14_5729|random_deposition_all_bkg_TFBS_full|bg_6|fixed_deposition_2
239	252	TATCAGGTATTAGC	Hnf1b	0.000807392	0.0561480254366044	-	derivatization:Gata4_chr14_5729|random_deposition_all_bkg_TFBS_full|bg_6|fixed_deposition_2
244	257	GGTATTAGCTCAGG	Foxa2	0.0281299	0.124846974867301	-	derivatization:Gata4_chr14_5729|random_deposition_all_bkg_TFBS_full|bg_6|fixed_deposition_2
261	272	AGAAATTGTTAT	Sox17	0.0473425	0.235376399051647	-	derivatization:Gata4_chr14_5729|random_deposition_all_bkg_TFBS_full|bg_6|fixed_deposition_2
268	281	GTTATGTGCCTGCG	Foxa2	0.0260849	0.11577079387826	-	derivatization:Gata4_chr14_5729|random_deposition_all_bkg_TFBS_full|bg_6|fixed_deposition_2
285	296	TTCAGATAAAAA	Gata4/6	0.49315	0.708606819703091	+	derivatization:Gata4_chr14_5729|random_deposition_all_bkg_TFBS_full|bg_6|fixed_deposition_2
13	24	CCTTGAGTCAAG	Jun_Atf3	0.0447078	0.111663559198211	+	derivatization:Gata4_chr14_5729|random_deposition_all_bkg_TFBS_full|bg_70|fixed_deposition_1
26	37	ATCCATTGAGCT	Sox17	0.0253622	0.126095227502301	-	derivatization:Gata4_chr14_5729|random_deposition_all_bkg_TFBS_full|bg_70|fixed_deposition_1
47	58	TTCAGATATTTT	Gata4/6	0.117308	0.168559766411295	+	derivatization:Gata4_chr14_5729|random_deposition_all_bkg_TFBS_full|bg_70|fixed_deposition_1
53	64	TATTTTATCAGG	Jun_Atf3	0.0226268	0.0565133829279471	+	derivatization:Gata4_chr14_5729|random_deposition_all_bkg_TFBS_full|bg_70|fixed_deposition_1
54	65	ATTTTATCAGGT	Gata4/6	0.407546	0.585602504192874	-	derivatization:Gata4_chr14_5729|random_deposition_all_bkg_TFBS_full|bg_70|fixed_deposition_1
58	71	TATCAGGTATTAGC	Hnf1b	0.000807392	0.0561480254366044	-	derivatization:Gata4_chr14_5729|random_deposition_all_bkg_TFBS_full|bg_70|fixed_deposition_1
63	76	GGTATTAGCTCAGG	Foxa2	0.0281299	0.124846974867301	-	derivatization:Gata4_chr14_5729|random_deposition_all_bkg_TFBS_full|bg_70|fixed_deposition_1
84	95	CGGGGTTGAGTT	Klf4	0.014568	0.0525156476839357	-	derivatization:Gata4_chr14_5729|random_deposition_all_bkg_TFBS_full|bg_70|fixed_deposition_1
101	112	GCAGGTGTGGCA	Klf4	0.0565119	0.203717670946582	-	derivatization:Gata4_chr14_5729|random_deposition_all_bkg_TFBS_full|bg_70|fixed_deposition_1
115	126	CTCTGATAAAGT	Gata4/6	0.385076	0.553315380115558	+	derivatization:Gata4_chr14_5729|random_deposition_all_bkg_TFBS_full|bg_70|fixed_deposition_1
124	135	AGTTCCGTCCTT	Jun_Atf3	0.0270399	0.067535675527843	+	derivatization:Gata4_chr14_5729|random_deposition_all_bkg_TFBS_full|bg_70|fixed_deposition_1
149	160	GTCTTATCAGAT	Gata4/6	0.653013	0.938313829777501	-	derivatization:Gata4_chr14_5729|random_deposition_all_bkg_TFBS_full|bg_70|fixed_deposition_1
154	165	ATCAGATTAGGC	Gata4/6	0.293993	0.422438294119377	+	derivatization:Gata4_chr14_5729|random_deposition_all_bkg_TFBS_full|bg_70|fixed_deposition_1
170	183	GTTATGTGCCTGCG	Foxa2	0.0260849	0.11577079387826	-	derivatization:Gata4_chr14_5729|random_deposition_all_bkg_TFBS_full|bg_70|fixed_deposition_1
179	190	CTGCGATTCAGA	Gata4/6	0.0538894	0.077433633478065	+	derivatization:Gata4_chr14_5729|random_deposition_all_bkg_TFBS_full|bg_70|fixed_deposition_1
185	196	TTCAGATAAAAA	Gata4/6	0.49315	0.708606819703091	+	derivatization:Gata4_chr14_5729|random_deposition_all_bkg_TFBS_full|bg_70|fixed_deposition_1
191	202	TAAAAATCTGTT	Gata4/6	0.0482906	0.0693887224729881	-	derivatization:Gata4_chr14_5729|random_deposition_all_bkg_TFBS_full|bg_70|fixed_deposition_1
200	211	GTTGGTGGGCTT	Klf4	0.0155423	0.0560278659389096	-	derivatization:Gata4_chr14_5729|random_deposition_all_bkg_TFBS_full|bg_70|fixed_deposition_1
234	245	CAGACAATCGGA	Sox17	0.0731482	0.363676610088392	+	derivatization:Gata4_chr14_5729|random_deposition_all_bkg_TFBS_full|bg_70|fixed_deposition_1
235	246	AGACAATCGGAT	Gata4/6	0.0567766	0.0815822487266643	-	derivatization:Gata4_chr14_5729|random_deposition_all_bkg_TFBS_full|bg_70|fixed_deposition_1
240	251	ATCGGATCTGAT	Gata4/6	0.0700935	0.10071729112209	-	derivatization:Gata4_chr14_5729|random_deposition_all_bkg_TFBS_full|bg_70|fixed_deposition_1
245	256	ATCTGATTTGGG	Gata4/6	0.0912175	0.131070348932914	+	derivatization:Gata4_chr14_5729|random_deposition_all_bkg_TFBS_full|bg_70|fixed_deposition_1
254	265	GGGACAATTCAA	Sox17	0.0435012	0.216278308294356	+	derivatization:Gata4_chr14_5729|random_deposition_all_bkg_TFBS_full|bg_70|fixed_deposition_1
261	272	TTCAATTGTTTC	Sox17	0.246207	1.22408654129607	-	derivatization:Gata4_chr14_5729|random_deposition_all_bkg_TFBS_full|bg_70|fixed_deposition_1
270	281	TTCTTATCTGCG	Gata4/6	0.808864	1.16225600043054	-	derivatization:Gata4_chr14_5729|random_deposition_all_bkg_TFBS_full|bg_70|fixed_deposition_1
13	24	CCTTGAGTCAAG	Jun_Atf3	0.0447078	0.111663559198211	+	derivatization:Gata4_chr14_5729|random_deposition_all_bkg_TFBS_full|bg_70|fixed_deposition_2
24	35	GTCTTATCAGAT	Gata4/6	0.653013	0.938313829777501	-	derivatization:Gata4_chr14_5729|random_deposition_all_bkg_TFBS_full|bg_70|fixed_deposition_2
29	40	ATCAGATTAGGC	Gata4/6	0.293993	0.422438294119377	+	derivatization:Gata4_chr14_5729|random_deposition_all_bkg_TFBS_full|bg_70|fixed_deposition_2
33	44	GATTAGGCAAGG	Jun_Atf3	0.0439117	0.109675195658119	-	derivatization:Gata4_chr14_5729|random_deposition_all_bkg_TFBS_full|bg_70|fixed_deposition_2
35	46	TTAGGCAAGGTA	Klf4	0.017524	0.0631716234221094	-	derivatization:Gata4_chr14_5729|random_deposition_all_bkg_TFBS_full|bg_70|fixed_deposition_2
46	59	ACTGTTGGCCTTAG	Foxa2	0.141669	0.628759650140089	-	derivatization:Gata4_chr14_5729|random_deposition_all_bkg_TFBS_full|bg_70|fixed_deposition_2
62	73	CATGAAGCAGTC	Jun_Atf3	0.0455973	0.113885201415157	-	derivatization:Gata4_chr14_5729|random_deposition_all_bkg_TFBS_full|bg_70|fixed_deposition_2
77	88	GCAGGTGTGGCA	Klf4	0.0565119	0.203717670946582	-	derivatization:Gata4_chr14_5729|random_deposition_all_bkg_TFBS_full|bg_70|fixed_deposition_2
95	106	ATCCATTGAGCT	Sox17	0.0253622	0.126095227502301	-	derivatization:Gata4_chr14_5729|random_deposition_all_bkg_TFBS_full|bg_70|fixed_deposition_2
107	118	TGGTGATACTGA	Gata4/6	0.147798	0.212370821734721	+	derivatization:Gata4_chr14_5729|random_deposition_all_bkg_TFBS_full|bg_70|fixed_deposition_2
108	119	GGTGATACTGAA	Jun_Atf3	0.0277294	0.0692577916701529	-	derivatization:Gata4_chr14_5729|random_deposition_all_bkg_TFBS_full|bg_70|fixed_deposition_2
116	127	TGAACAATCTTT	Sox17	0.0300117	0.149211509223601	+	derivatization:Gata4_chr14_5729|random_deposition_all_bkg_TFBS_full|bg_70|fixed_deposition_2
117	128	GAACAATCTTTC	Gata4/6	0.0420277	0.0603895667371704	-	derivatization:Gata4_chr14_5729|random_deposition_all_bkg_TFBS_full|bg_70|fixed_deposition_2
124	135	CTTTCCGTCCTT	Jun_Atf3	0.0242096	0.0604666322826219	+	derivatization:Gata4_chr14_5729|random_deposition_all_bkg_TFBS_full|bg_70|fixed_deposition_2
151	162	CTCTGATAAAGT	Gata4/6	0.385076	0.553315380115558	+	derivatization:Gata4_chr14_5729|random_deposition_all_bkg_TFBS_full|bg_70|fixed_deposition_2
164	175	GCGCATACCCAC	Klf4	0.0486199	0.175268090254543	+	derivatization:Gata4_chr14_5729|random_deposition_all_bkg_TFBS_full|bg_70|fixed_deposition_2
165	178	CGCATACCCACAGA	Foxa2	0.0113129	0.0502092557021636	+	derivatization:Gata4_chr14_5729|random_deposition_all_bkg_TFBS_full|bg_70|fixed_deposition_2
175	186	CAGACAATCGGA	Sox17	0.0731482	0.363676610088392	+	derivatization:Gata4_chr14_5729|random_deposition_all_bkg_TFBS_full|bg_70|fixed_deposition_2
176	187	AGACAATCGGAT	Gata4/6	0.0567766	0.0815822487266643	-	derivatization:Gata4_chr14_5729|random_deposition_all_bkg_TFBS_full|bg_70|fixed_deposition_2
181	192	ATCGGATCTGAT	Gata4/6	0.0700935	0.10071729112209	-	derivatization:Gata4_chr14_5729|random_deposition_all_bkg_TFBS_full|bg_70|fixed_deposition_2
186	197	ATCTGATTTGGG	Gata4/6	0.0912175	0.131070348932914	+	derivatization:Gata4_chr14_5729|random_deposition_all_bkg_TFBS_full|bg_70|fixed_deposition_2
195	206	GGGACAATTCAA	Sox17	0.0435012	0.216278308294356	+	derivatization:Gata4_chr14_5729|random_deposition_all_bkg_TFBS_full|bg_70|fixed_deposition_2
202	213	TTCAATTGTTTC	Sox17	0.246207	1.22408654129607	-	derivatization:Gata4_chr14_5729|random_deposition_all_bkg_TFBS_full|bg_70|fixed_deposition_2
211	222	TTCTTATCTGCG	Gata4/6	0.808864	1.16225600043054	-	derivatization:Gata4_chr14_5729|random_deposition_all_bkg_TFBS_full|bg_70|fixed_deposition_2
222	233	GTATACTTCAGA	Jun_Atf3	0.0205627	0.0513580240746592	+	derivatization:Gata4_chr14_5729|random_deposition_all_bkg_TFBS_full|bg_70|fixed_deposition_2
228	239	TTCAGATATTTT	Gata4/6	0.117308	0.168559766411295	+	derivatization:Gata4_chr14_5729|random_deposition_all_bkg_TFBS_full|bg_70|fixed_deposition_2
234	245	TATTTTATCAGG	Jun_Atf3	0.0226268	0.0565133829279471	+	derivatization:Gata4_chr14_5729|random_deposition_all_bkg_TFBS_full|bg_70|fixed_deposition_2
235	246	ATTTTATCAGGT	Gata4/6	0.407546	0.585602504192874	-	derivatization:Gata4_chr14_5729|random_deposition_all_bkg_TFBS_full|bg_70|fixed_deposition_2
239	252	TATCAGGTATTAGC	Hnf1b	0.000807392	0.0561480254366044	-	derivatization:Gata4_chr14_5729|random_deposition_all_bkg_TFBS_full|bg_70|fixed_deposition_2
244	257	GGTATTAGCTCAGG	Foxa2	0.0281299	0.124846974867301	-	derivatization:Gata4_chr14_5729|random_deposition_all_bkg_TFBS_full|bg_70|fixed_deposition_2
255	266	AGGTGATTTGTT	Gata4/6	0.0618817	0.0889177626175013	+	derivatization:Gata4_chr14_5729|random_deposition_all_bkg_TFBS_full|bg_70|fixed_deposition_2
256	267	GGTGATTTGTTG	Jun_Atf3	0.0673713	0.168268605160854	-	derivatization:Gata4_chr14_5729|random_deposition_all_bkg_TFBS_full|bg_70|fixed_deposition_2
261	274	TTTGTTGGTTATGT	Foxa2	0.0433049	0.192197119859331	-	derivatization:Gata4_chr14_5729|random_deposition_all_bkg_TFBS_full|bg_70|fixed_deposition_2
268	281	GTTATGTGCCTGCG	Foxa2	0.0260849	0.11577079387826	-	derivatization:Gata4_chr14_5729|random_deposition_all_bkg_TFBS_full|bg_70|fixed_deposition_2
285	296	TTCAGATAAAAA	Gata4/6	0.49315	0.708606819703091	+	derivatization:Gata4_chr14_5729|random_deposition_all_bkg_TFBS_full|bg_70|fixed_deposition_2
6	17	AGTGACTTGCCA	Jun_Atf3	0.131619	0.328735612088032	-	derivatization:Gata4_chr14_5729|random_deposition_all_bkg_TFBS_full|bg_71|fixed_deposition_1
22	33	GCTGATCCATTG	Jun_Atf3	0.0369959	0.0924020835232573	-	derivatization:Gata4_chr14_5729|random_deposition_all_bkg_TFBS_full|bg_71|fixed_deposition_1
26	37	ATCCATTGAGCT	Sox17	0.0253622	0.126095227502301	-	derivatization:Gata4_chr14_5729|random_deposition_all_bkg_TFBS_full|bg_71|fixed_deposition_1
35	48	GCTGTGTTAATATT	Foxa2	0.0917818	0.407348766894858	+	derivatization:Gata4_chr14_5729|random_deposition_all_bkg_TFBS_full|bg_71|fixed_deposition_1
37	50	TGTGTTAATATTCA	Foxa2	0.0158836	0.0704950749914598	-	derivatization:Gata4_chr14_5729|random_deposition_all_bkg_TFBS_full|bg_71|fixed_deposition_1
40	53	GTTAATATTCAGAT	Hnf1b	0.00121211	0.0842931105484852	+	derivatization:Gata4_chr14_5729|random_deposition_all_bkg_TFBS_full|bg_71|fixed_deposition_1
47	58	TTCAGATATTTT	Gata4/6	0.117308	0.168559766411295	+	derivatization:Gata4_chr14_5729|random_deposition_all_bkg_TFBS_full|bg_71|fixed_deposition_1
53	64	TATTTTATCAGG	Jun_Atf3	0.0226268	0.0565133829279471	+	derivatization:Gata4_chr14_5729|random_deposition_all_bkg_TFBS_full|bg_71|fixed_deposition_1
54	65	ATTTTATCAGGT	Gata4/6	0.407546	0.585602504192874	-	derivatization:Gata4_chr14_5729|random_deposition_all_bkg_TFBS_full|bg_71|fixed_deposition_1
58	71	TATCAGGTATTAGC	Hnf1b	0.000807392	0.0561480254366044	-	derivatization:Gata4_chr14_5729|random_deposition_all_bkg_TFBS_full|bg_71|fixed_deposition_1
63	76	GGTATTAGCTCAGG	Foxa2	0.0281299	0.124846974867301	-	derivatization:Gata4_chr14_5729|random_deposition_all_bkg_TFBS_full|bg_71|fixed_deposition_1
76	87	GAGGGTTAGACT	Klf4	0.0205367	0.0740319949060051	-	derivatization:Gata4_chr14_5729|random_deposition_all_bkg_TFBS_full|bg_71|fixed_deposition_1
81	94	TTAGACTAAACACA	Foxa2	0.0452464	0.20081394401103	+	derivatization:Gata4_chr14_5729|random_deposition_all_bkg_TFBS_full|bg_71|fixed_deposition_1
93	104	CATGACCTGCAG	Jun_Atf3	0.0597583	0.149254145129808	-	derivatization:Gata4_chr14_5729|random_deposition_all_bkg_TFBS_full|bg_71|fixed_deposition_1
101	112	GCAGGTGTGGCA	Klf4	0.0565119	0.203717670946582	-	derivatization:Gata4_chr14_5729|random_deposition_all_bkg_TFBS_full|bg_71|fixed_deposition_1
108	119	TGGCAATCTCTG	Gata4/6	0.123081	0.176854985249673	-	derivatization:Gata4_chr14_5729|random_deposition_all_bkg_TFBS_full|bg_71|fixed_deposition_1
115	126	CTCTGATAAAGT	Gata4/6	0.385076	0.553315380115558	+	derivatization:Gata4_chr14_5729|random_deposition_all_bkg_TFBS_full|bg_71|fixed_deposition_1
122	135	AAAGTTAGCTTACT	Foxa2	0.011348	0.050365037586132	-	derivatization:Gata4_chr14_5729|random_deposition_all_bkg_TFBS_full|bg_71|fixed_deposition_1
141	152	TATTACTTGTCT	Jun_Atf3	0.0390344	0.0974935030389917	-	derivatization:Gata4_chr14_5729|random_deposition_all_bkg_TFBS_full|bg_71|fixed_deposition_1
149	160	GTCTTATCAGAT	Gata4/6	0.653013	0.938313829777501	-	derivatization:Gata4_chr14_5729|random_deposition_all_bkg_TFBS_full|bg_71|fixed_deposition_1
154	165	ATCAGATTAGGC	Gata4/6	0.293993	0.422438294119377	+	derivatization:Gata4_chr14_5729|random_deposition_all_bkg_TFBS_full|bg_71|fixed_deposition_1
170	183	GTTATGTGCCTGCG	Foxa2	0.0260849	0.11577079387826	-	derivatization:Gata4_chr14_5729|random_deposition_all_bkg_TFBS_full|bg_71|fixed_deposition_1
185	196	TTCAGATAAAAA	Gata4/6	0.49315	0.708606819703091	+	derivatization:Gata4_chr14_5729|random_deposition_all_bkg_TFBS_full|bg_71|fixed_deposition_1
204	217	TCTAAAAAAATATA	Foxa2	0.0203629	0.0903752400301945	+	derivatization:Gata4_chr14_5729|random_deposition_all_bkg_TFBS_full|bg_71|fixed_deposition_1
207	218	AAAAAAATATAA	Sox17	0.0122391	0.0608500878836779	+	derivatization:Gata4_chr14_5729|random_deposition_all_bkg_TFBS_full|bg_71|fixed_deposition_1
210	223	AAAATATAAACTGT	Foxa2	0.0272941	0.121137501972122	+	derivatization:Gata4_chr14_5729|random_deposition_all_bkg_TFBS_full|bg_71|fixed_deposition_1
234	245	CAGACAATCGGA	Sox17	0.0731482	0.363676610088392	+	derivatization:Gata4_chr14_5729|random_deposition_all_bkg_TFBS_full|bg_71|fixed_deposition_1
235	246	AGACAATCGGAT	Gata4/6	0.0567766	0.0815822487266643	-	derivatization:Gata4_chr14_5729|random_deposition_all_bkg_TFBS_full|bg_71|fixed_deposition_1
240	251	ATCGGATCTGAT	Gata4/6	0.0700935	0.10071729112209	-	derivatization:Gata4_chr14_5729|random_deposition_all_bkg_TFBS_full|bg_71|fixed_deposition_1
245	256	ATCTGATTTGGG	Gata4/6	0.0912175	0.131070348932914	+	derivatization:Gata4_chr14_5729|random_deposition_all_bkg_TFBS_full|bg_71|fixed_deposition_1
254	265	GGGACAATTCAA	Sox17	0.0435012	0.216278308294356	+	derivatization:Gata4_chr14_5729|random_deposition_all_bkg_TFBS_full|bg_71|fixed_deposition_1
261	272	TTCAATTGTTTC	Sox17	0.246207	1.22408654129607	-	derivatization:Gata4_chr14_5729|random_deposition_all_bkg_TFBS_full|bg_71|fixed_deposition_1
270	281	TTCTTATCTGCG	Gata4/6	0.808864	1.16225600043054	-	derivatization:Gata4_chr14_5729|random_deposition_all_bkg_TFBS_full|bg_71|fixed_deposition_1
277	288	CTGCGATTTAAC	Gata4/6	0.0544185	0.0781938968224935	+	derivatization:Gata4_chr14_5729|random_deposition_all_bkg_TFBS_full|bg_71|fixed_deposition_1
289	300	GAGCATTTTTTT	Sox17	0.0125595	0.0624430455486965	-	derivatization:Gata4_chr14_5729|random_deposition_all_bkg_TFBS_full|bg_71|fixed_deposition_1
6	17	AGTGACTTGCCA	Jun_Atf3	0.131619	0.328735612088032	-	derivatization:Gata4_chr14_5729|random_deposition_all_bkg_TFBS_full|bg_71|fixed_deposition_2
24	35	GTCTTATCAGAT	Gata4/6	0.653013	0.938313829777501	-	derivatization:Gata4_chr14_5729|random_deposition_all_bkg_TFBS_full|bg_71|fixed_deposition_2
29	40	ATCAGATTAGGC	Gata4/6	0.293993	0.422438294119377	+	derivatization:Gata4_chr14_5729|random_deposition_all_bkg_TFBS_full|bg_71|fixed_deposition_2
40	53	CTTAATAGTGAATC	Hnf1b	0.00119779	0.0832972625288712	+	derivatization:Gata4_chr14_5729|random_deposition_all_bkg_TFBS_full|bg_71|fixed_deposition_2
46	57	AGTGAATCGCTC	Jun_Atf3	0.020955	0.052337844470059	-	derivatization:Gata4_chr14_5729|random_deposition_all_bkg_TFBS_full|bg_71|fixed_deposition_2
46	57	AGTGAATCGCTC	Gata4/6	0.0386217	0.0554954882054687	-	derivatization:Gata4_chr14_5729|random_deposition_all_bkg_TFBS_full|bg_71|fixed_deposition_2
62	73	TGTGAGGTTGGA	Jun_Atf3	0.0237896	0.0594176275258848	-	derivatization:Gata4_chr14_5729|random_deposition_all_bkg_TFBS_full|bg_71|fixed_deposition_2
77	88	GCAGGTGTGGCA	Klf4	0.0565119	0.203717670946582	-	derivatization:Gata4_chr14_5729|random_deposition_all_bkg_TFBS_full|bg_71|fixed_deposition_2
81	94	GTGTGGCAAACACA	Foxa2	0.0330045	0.146481572348563	+	derivatization:Gata4_chr14_5729|random_deposition_all_bkg_TFBS_full|bg_71|fixed_deposition_2
89	100	AACACAATCCAT	Sox17	0.0613006	0.304772973284162	+	derivatization:Gata4_chr14_5729|random_deposition_all_bkg_TFBS_full|bg_71|fixed_deposition_2
95	106	ATCCATTGAGCT	Sox17	0.0253622	0.126095227502301	-	derivatization:Gata4_chr14_5729|random_deposition_all_bkg_TFBS_full|bg_71|fixed_deposition_2
138	151	TTTTATTACTTATC	Hnf1b	0.000727142	0.0505672430641168	+	derivatization:Gata4_chr14_5729|random_deposition_all_bkg_TFBS_full|bg_71|fixed_deposition_2
139	152	TTTATTACTTATCT	Hnf1b	0.000765179	0.0532124295949867	+	derivatization:Gata4_chr14_5729|random_deposition_all_bkg_TFBS_full|bg_71|fixed_deposition_2
141	152	TATTACTTATCT	Jun_Atf3	0.0797671	0.199228731740761	-	derivatization:Gata4_chr14_5729|random_deposition_all_bkg_TFBS_full|bg_71|fixed_deposition_2
144	155	TACTTATCTCTG	Gata4/6	0.308285	0.893841335949422	-	derivatization:Gata4_chr14_5729|random_deposition_all_bkg_TFBS_full|bg_71|fixed_deposition_2
151	162	CTCTGATAAAGT	Gata4/6	0.385076	0.553315380115558	+	derivatization:Gata4_chr14_5729|random_deposition_all_bkg_TFBS_full|bg_71|fixed_deposition_2
152	163	TCTGATAAAGTC	Jun_Atf3	0.021964	0.0548579535166011	-	derivatization:Gata4_chr14_5729|random_deposition_all_bkg_TFBS_full|bg_71|fixed_deposition_2
175	186	CAGACAATCGGA	Sox17	0.0731482	0.363676610088392	+	derivatization:Gata4_chr14_5729|random_deposition_all_bkg_TFBS_full|bg_71|fixed_deposition_2
176	187	AGACAATCGGAT	Gata4/6	0.0567766	0.0815822487266643	-	derivatization:Gata4_chr14_5729|random_deposition_all_bkg_TFBS_full|bg_71|fixed_deposition_2
181	192	ATCGGATCTGAT	Gata4/6	0.0700935	0.10071729112209	-	derivatization:Gata4_chr14_5729|random_deposition_all_bkg_TFBS_full|bg_71|fixed_deposition_2
186	197	ATCTGATTTGGG	Gata4/6	0.0912175	0.131070348932914	+	derivatization:Gata4_chr14_5729|random_deposition_all_bkg_TFBS_full|bg_71|fixed_deposition_2
195	206	GGGACAATTCAA	Sox17	0.0435012	0.216278308294356	+	derivatization:Gata4_chr14_5729|random_deposition_all_bkg_TFBS_full|bg_71|fixed_deposition_2
202	213	TTCAATTGTTTC	Sox17	0.246207	1.22408654129607	-	derivatization:Gata4_chr14_5729|random_deposition_all_bkg_TFBS_full|bg_71|fixed_deposition_2
211	222	TTCTTATCTGCG	Gata4/6	0.808864	1.16225600043054	-	derivatization:Gata4_chr14_5729|random_deposition_all_bkg_TFBS_full|bg_71|fixed_deposition_2
228	239	TTCAGATATTTT	Gata4/6	0.117308	0.168559766411295	+	derivatization:Gata4_chr14_5729|random_deposition_all_bkg_TFBS_full|bg_71|fixed_deposition_2
234	245	TATTTTATCAGG	Jun_Atf3	0.0226268	0.0565133829279471	+	derivatization:Gata4_chr14_5729|random_deposition_all_bkg_TFBS_full|bg_71|fixed_deposition_2
235	246	ATTTTATCAGGT	Gata4/6	0.407546	0.585602504192874	-	derivatization:Gata4_chr14_5729|random_deposition_all_bkg_TFBS_full|bg_71|fixed_deposition_2
239	252	TATCAGGTATTAGC	Hnf1b	0.000807392	0.0561480254366044	-	derivatization:Gata4_chr14_5729|random_deposition_all_bkg_TFBS_full|bg_71|fixed_deposition_2
244	257	GGTATTAGCTCAGG	Foxa2	0.0281299	0.124846974867301	-	derivatization:Gata4_chr14_5729|random_deposition_all_bkg_TFBS_full|bg_71|fixed_deposition_2
253	264	TCAGGTGTGCAT	Klf4	0.0141331	0.0509478926607518	-	derivatization:Gata4_chr14_5729|random_deposition_all_bkg_TFBS_full|bg_71|fixed_deposition_2
268	281	GTTATGTGCCTGCG	Foxa2	0.0260849	0.11577079387826	-	derivatization:Gata4_chr14_5729|random_deposition_all_bkg_TFBS_full|bg_71|fixed_deposition_2
277	288	CTGCGATTTTCA	Gata4/6	0.0504332	0.0724674226086382	+	derivatization:Gata4_chr14_5729|random_deposition_all_bkg_TFBS_full|bg_71|fixed_deposition_2
285	296	TTCAGATAAAAA	Gata4/6	0.49315	0.708606819703091	+	derivatization:Gata4_chr14_5729|random_deposition_all_bkg_TFBS_full|bg_71|fixed_deposition_2
10	21	GCCCATGGTTCT	Sox17	0.0200312	0.0995906790871492	-	derivatization:Gata4_chr14_5729|random_deposition_all_bkg_TFBS_full|bg_72|fixed_deposition_1
26	37	ATCCATTGAGCT	Sox17	0.0253622	0.126095227502301	-	derivatization:Gata4_chr14_5729|random_deposition_all_bkg_TFBS_full|bg_72|fixed_deposition_1
41	54	TATGTTTTCAGATA	Foxa2	0.0191865	0.0851541058905817	-	derivatization:Gata4_chr14_5729|random_deposition_all_bkg_TFBS_full|bg_72|fixed_deposition_1
47	58	TTCAGATATTTT	Gata4/6	0.117308	0.168559766411295	+	derivatization:Gata4_chr14_5729|random_deposition_all_bkg_TFBS_full|bg_72|fixed_deposition_1
53	64	TATTTTATCAGG	Jun_Atf3	0.0226268	0.0565133829279471	+	derivatization:Gata4_chr14_5729|random_deposition_all_bkg_TFBS_full|bg_72|fixed_deposition_1
54	65	ATTTTATCAGGT	Gata4/6	0.407546	0.585602504192874	-	derivatization:Gata4_chr14_5729|random_deposition_all_bkg_TFBS_full|bg_72|fixed_deposition_1
58	71	TATCAGGTATTAGC	Hnf1b	0.000807392	0.0561480254366044	-	derivatization:Gata4_chr14_5729|random_deposition_all_bkg_TFBS_full|bg_72|fixed_deposition_1
63	76	GGTATTAGCTCAGG	Foxa2	0.0281299	0.124846974867301	-	derivatization:Gata4_chr14_5729|random_deposition_all_bkg_TFBS_full|bg_72|fixed_deposition_1
86	97	TGCCATTCTCAA	Sox17	0.0224454	0.111593545488173	-	derivatization:Gata4_chr14_5729|random_deposition_all_bkg_TFBS_full|bg_72|fixed_deposition_1
101	112	GCAGGTGTGGCA	Klf4	0.0565119	0.203717670946582	-	derivatization:Gata4_chr14_5729|random_deposition_all_bkg_TFBS_full|bg_72|fixed_deposition_1
115	126	CTCTGATAAAGT	Gata4/6	0.385076	0.553315380115558	+	derivatization:Gata4_chr14_5729|random_deposition_all_bkg_TFBS_full|bg_72|fixed_deposition_1
116	127	TCTGATAAAGTC	Jun_Atf3	0.021964	0.0548579535166011	-	derivatization:Gata4_chr14_5729|random_deposition_all_bkg_TFBS_full|bg_72|fixed_deposition_1
119	130	GATAAAGTCAAC	Jun_Atf3	0.0343216	0.0857226706162528	+	derivatization:Gata4_chr14_5729|random_deposition_all_bkg_TFBS_full|bg_72|fixed_deposition_1
120	133	ATAAAGTCAACCTT	Foxa2	0.0328686	0.145878416849096	+	derivatization:Gata4_chr14_5729|random_deposition_all_bkg_TFBS_full|bg_72|fixed_deposition_1
133	144	TACCATTGTTAT	Sox17	0.341882	1.69976139960026	-	derivatization:Gata4_chr14_5729|random_deposition_all_bkg_TFBS_full|bg_72|fixed_deposition_1
149	160	GTCTTATCAGAT	Gata4/6	0.653013	0.938313829777501	-	derivatization:Gata4_chr14_5729|random_deposition_all_bkg_TFBS_full|bg_72|fixed_deposition_1
154	165	ATCAGATTAGGC	Gata4/6	0.293993	0.422438294119377	+	derivatization:Gata4_chr14_5729|random_deposition_all_bkg_TFBS_full|bg_72|fixed_deposition_1
158	169	GATTAGGCGTCC	Jun_Atf3	0.0266752	0.066624789730743	-	derivatization:Gata4_chr14_5729|random_deposition_all_bkg_TFBS_full|bg_72|fixed_deposition_1
170	183	GTTATGTGCCTGCG	Foxa2	0.0260849	0.11577079387826	-	derivatization:Gata4_chr14_5729|random_deposition_all_bkg_TFBS_full|bg_72|fixed_deposition_1
179	190	CTGCGATTCAGA	Gata4/6	0.0538894	0.077433633478065	+	derivatization:Gata4_chr14_5729|random_deposition_all_bkg_TFBS_full|bg_72|fixed_deposition_1
185	196	TTCAGATAAAAA	Gata4/6	0.49315	0.708606819703091	+	derivatization:Gata4_chr14_5729|random_deposition_all_bkg_TFBS_full|bg_72|fixed_deposition_1
193	204	AAAAAAACCCAG	Klf4	0.0172195	0.0620739425654538	+	derivatization:Gata4_chr14_5729|random_deposition_all_bkg_TFBS_full|bg_72|fixed_deposition_1
226	237	ATTCCAGTCAGA	Jun_Atf3	0.0383353	0.0957474096450992	+	derivatization:Gata4_chr14_5729|random_deposition_all_bkg_TFBS_full|bg_72|fixed_deposition_1
234	245	CAGACAATCGGA	Sox17	0.0731482	0.363676610088392	+	derivatization:Gata4_chr14_5729|random_deposition_all_bkg_TFBS_full|bg_72|fixed_deposition_1
235	246	AGACAATCGGAT	Gata4/6	0.0567766	0.0815822487266643	-	derivatization:Gata4_chr14_5729|random_deposition_all_bkg_TFBS_full|bg_72|fixed_deposition_1
240	251	ATCGGATCTGAT	Gata4/6	0.0700935	0.10071729112209	-	derivatization:Gata4_chr14_5729|random_deposition_all_bkg_TFBS_full|bg_72|fixed_deposition_1
245	256	ATCTGATTTGGG	Gata4/6	0.0912175	0.131070348932914	+	derivatization:Gata4_chr14_5729|random_deposition_all_bkg_TFBS_full|bg_72|fixed_deposition_1
254	265	GGGACAATTCAA	Sox17	0.0435012	0.216278308294356	+	derivatization:Gata4_chr14_5729|random_deposition_all_bkg_TFBS_full|bg_72|fixed_deposition_1
261	272	TTCAATTGTTTC	Sox17	0.246207	1.22408654129607	-	derivatization:Gata4_chr14_5729|random_deposition_all_bkg_TFBS_full|bg_72|fixed_deposition_1
270	281	TTCTTATCTGCG	Gata4/6	0.808864	1.16225600043054	-	derivatization:Gata4_chr14_5729|random_deposition_all_bkg_TFBS_full|bg_72|fixed_deposition_1
10	21	GCCCATGGTTCT	Sox17	0.0200312	0.0995906790871492	-	derivatization:Gata4_chr14_5729|random_deposition_all_bkg_TFBS_full|bg_72|fixed_deposition_2
24	35	GTCTTATCAGAT	Gata4/6	0.653013	0.938313829777501	-	derivatization:Gata4_chr14_5729|random_deposition_all_bkg_TFBS_full|bg_72|fixed_deposition_2
29	40	ATCAGATTAGGC	Gata4/6	0.293993	0.422438294119377	+	derivatization:Gata4_chr14_5729|random_deposition_all_bkg_TFBS_full|bg_72|fixed_deposition_2
33	44	GATTAGGCTATG	Jun_Atf3	0.0213485	0.0533206620219067	-	derivatization:Gata4_chr14_5729|random_deposition_all_bkg_TFBS_full|bg_72|fixed_deposition_2
51	62	AGCAGATAGAGG	Gata4/6	0.193556	0.27812045340049	+	derivatization:Gata4_chr14_5729|random_deposition_all_bkg_TFBS_full|bg_72|fixed_deposition_2
67	78	TAGAAAATGGGC	Sox17	0.0110479	0.054927705953059	+	derivatization:Gata4_chr14_5729|random_deposition_all_bkg_TFBS_full|bg_72|fixed_deposition_2
73	84	ATGGGCAGGTGT	Klf4	0.0521637	0.188043004605335	-	derivatization:Gata4_chr14_5729|random_deposition_all_bkg_TFBS_full|bg_72|fixed_deposition_2
77	88	GCAGGTGTGGCA	Klf4	0.0565119	0.203717670946582	-	derivatization:Gata4_chr14_5729|random_deposition_all_bkg_TFBS_full|bg_72|fixed_deposition_2
90	101	ATTCTATCCATT	Gata4/6	0.0368772	0.0529888176245662	-	derivatization:Gata4_chr14_5729|random_deposition_all_bkg_TFBS_full|bg_72|fixed_deposition_2
95	106	ATCCATTGAGCT	Sox17	0.0253622	0.126095227502301	-	derivatization:Gata4_chr14_5729|random_deposition_all_bkg_TFBS_full|bg_72|fixed_deposition_2
110	121	TGGGGTTTGAGC	Klf4	0.026829	0.0967148758726189	-	derivatization:Gata4_chr14_5729|random_deposition_all_bkg_TFBS_full|bg_72|fixed_deposition_2
115	126	TTTGAGCTCATC	Jun_Atf3	0.039358	0.0983017362277539	+	derivatization:Gata4_chr14_5729|random_deposition_all_bkg_TFBS_full|bg_72|fixed_deposition_2
133	144	TACCATTGTTAT	Sox17	0.341882	1.69976139960026	-	derivatization:Gata4_chr14_5729|random_deposition_all_bkg_TFBS_full|bg_72|fixed_deposition_2
151	162	CTCTGATAAAGT	Gata4/6	0.385076	0.553315380115558	+	derivatization:Gata4_chr14_5729|random_deposition_all_bkg_TFBS_full|bg_72|fixed_deposition_2
175	186	CAGACAATCGGA	Sox17	0.0731482	0.363676610088392	+	derivatization:Gata4_chr14_5729|random_deposition_all_bkg_TFBS_full|bg_72|fixed_deposition_2
176	187	AGACAATCGGAT	Gata4/6	0.0567766	0.0815822487266643	-	derivatization:Gata4_chr14_5729|random_deposition_all_bkg_TFBS_full|bg_72|fixed_deposition_2
181	192	ATCGGATCTGAT	Gata4/6	0.0700935	0.10071729112209	-	derivatization:Gata4_chr14_5729|random_deposition_all_bkg_TFBS_full|bg_72|fixed_deposition_2
186	197	ATCTGATTTGGG	Gata4/6	0.0912175	0.131070348932914	+	derivatization:Gata4_chr14_5729|random_deposition_all_bkg_TFBS_full|bg_72|fixed_deposition_2
195	206	GGGACAATTCAA	Sox17	0.0435012	0.216278308294356	+	derivatization:Gata4_chr14_5729|random_deposition_all_bkg_TFBS_full|bg_72|fixed_deposition_2
202	213	TTCAATTGTTTC	Sox17	0.246207	1.22408654129607	-	derivatization:Gata4_chr14_5729|random_deposition_all_bkg_TFBS_full|bg_72|fixed_deposition_2
211	222	TTCTTATCTGCG	Gata4/6	0.808864	1.16225600043054	-	derivatization:Gata4_chr14_5729|random_deposition_all_bkg_TFBS_full|bg_72|fixed_deposition_2
228	239	TTCAGATATTTT	Gata4/6	0.117308	0.168559766411295	+	derivatization:Gata4_chr14_5729|random_deposition_all_bkg_TFBS_full|bg_72|fixed_deposition_2
234	245	TATTTTATCAGG	Jun_Atf3	0.0226268	0.0565133829279471	+	derivatization:Gata4_chr14_5729|random_deposition_all_bkg_TFBS_full|bg_72|fixed_deposition_2
235	246	ATTTTATCAGGT	Gata4/6	0.407546	0.585602504192874	-	derivatization:Gata4_chr14_5729|random_deposition_all_bkg_TFBS_full|bg_72|fixed_deposition_2
239	252	TATCAGGTATTAGC	Hnf1b	0.000807392	0.0561480254366044	-	derivatization:Gata4_chr14_5729|random_deposition_all_bkg_TFBS_full|bg_72|fixed_deposition_2
244	257	GGTATTAGCTCAGG	Foxa2	0.0281299	0.124846974867301	-	derivatization:Gata4_chr14_5729|random_deposition_all_bkg_TFBS_full|bg_72|fixed_deposition_2
258	269	TGGCTATCACGT	Gata4/6	0.290363	0.417222350176313	-	derivatization:Gata4_chr14_5729|random_deposition_all_bkg_TFBS_full|bg_72|fixed_deposition_2
268	281	GTTATGTGCCTGCG	Foxa2	0.0260849	0.11577079387826	-	derivatization:Gata4_chr14_5729|random_deposition_all_bkg_TFBS_full|bg_72|fixed_deposition_2
285	296	TTCAGATAAAAA	Gata4/6	0.49315	0.708606819703091	+	derivatization:Gata4_chr14_5729|random_deposition_all_bkg_TFBS_full|bg_72|fixed_deposition_2
13	24	TAAGGAGTCCTA	Jun_Atf3	0.0228503	0.0570716033163536	+	derivatization:Gata4_chr14_5729|random_deposition_all_bkg_TFBS_full|bg_73|fixed_deposition_1
26	37	ATCCATTGAGCT	Sox17	0.0253622	0.126095227502301	-	derivatization:Gata4_chr14_5729|random_deposition_all_bkg_TFBS_full|bg_73|fixed_deposition_1
47	58	TTCAGATATTTT	Gata4/6	0.117308	0.168559766411295	+	derivatization:Gata4_chr14_5729|random_deposition_all_bkg_TFBS_full|bg_73|fixed_deposition_1
53	64	TATTTTATCAGG	Jun_Atf3	0.0226268	0.0565133829279471	+	derivatization:Gata4_chr14_5729|random_deposition_all_bkg_TFBS_full|bg_73|fixed_deposition_1
54	65	ATTTTATCAGGT	Gata4/6	0.407546	0.585602504192874	-	derivatization:Gata4_chr14_5729|random_deposition_all_bkg_TFBS_full|bg_73|fixed_deposition_1
58	71	TATCAGGTATTAGC	Hnf1b	0.000807392	0.0561480254366044	-	derivatization:Gata4_chr14_5729|random_deposition_all_bkg_TFBS_full|bg_73|fixed_deposition_1
63	76	GGTATTAGCTCAGG	Foxa2	0.0281299	0.124846974867301	-	derivatization:Gata4_chr14_5729|random_deposition_all_bkg_TFBS_full|bg_73|fixed_deposition_1
83	94	CCCTGGGTCACT	Jun_Atf3	0.0937276	0.234096900565588	+	derivatization:Gata4_chr14_5729|random_deposition_all_bkg_TFBS_full|bg_73|fixed_deposition_1
101	112	GCAGGTGTGGCA	Klf4	0.0565119	0.203717670946582	-	derivatization:Gata4_chr14_5729|random_deposition_all_bkg_TFBS_full|bg_73|fixed_deposition_1
115	126	CTCTGATAAAGT	Gata4/6	0.385076	0.553315380115558	+	derivatization:Gata4_chr14_5729|random_deposition_all_bkg_TFBS_full|bg_73|fixed_deposition_1
116	127	TCTGATAAAGTG	Jun_Atf3	0.0207128	0.051732918393674	-	derivatization:Gata4_chr14_5729|random_deposition_all_bkg_TFBS_full|bg_73|fixed_deposition_1
124	135	AGTGACCACAGG	Jun_Atf3	0.0542578	0.135515929262113	-	derivatization:Gata4_chr14_5729|random_deposition_all_bkg_TFBS_full|bg_73|fixed_deposition_1
138	149	CAGAGATCTCTG	Gata4/6	0.0498396	0.0716144792685272	-	derivatization:Gata4_chr14_5729|random_deposition_all_bkg_TFBS_full|bg_73|fixed_deposition_1
149	160	GTCTTATCAGAT	Gata4/6	0.653013	0.938313829777501	-	derivatization:Gata4_chr14_5729|random_deposition_all_bkg_TFBS_full|bg_73|fixed_deposition_1
154	165	ATCAGATTAGGC	Gata4/6	0.293993	0.422438294119377	+	derivatization:Gata4_chr14_5729|random_deposition_all_bkg_TFBS_full|bg_73|fixed_deposition_1
158	169	GATTAGGCAAGA	Jun_Atf3	0.0420296	0.104974405532751	-	derivatization:Gata4_chr14_5729|random_deposition_all_bkg_TFBS_full|bg_73|fixed_deposition_1
170	183	GTTATGTGCCTGCG	Foxa2	0.0260849	0.11577079387826	-	derivatization:Gata4_chr14_5729|random_deposition_all_bkg_TFBS_full|bg_73|fixed_deposition_1
179	190	CTGCGATTCAGA	Gata4/6	0.0538894	0.077433633478065	+	derivatization:Gata4_chr14_5729|random_deposition_all_bkg_TFBS_full|bg_73|fixed_deposition_1
185	196	TTCAGATAAAAA	Gata4/6	0.49315	0.708606819703091	+	derivatization:Gata4_chr14_5729|random_deposition_all_bkg_TFBS_full|bg_73|fixed_deposition_1
194	205	AAAGACGTCCTT	Jun_Atf3	0.0209592	0.0523483345176264	+	derivatization:Gata4_chr14_5729|random_deposition_all_bkg_TFBS_full|bg_73|fixed_deposition_1
234	245	CAGACAATCGGA	Sox17	0.0731482	0.363676610088392	+	derivatization:Gata4_chr14_5729|random_deposition_all_bkg_TFBS_full|bg_73|fixed_deposition_1
235	246	AGACAATCGGAT	Gata4/6	0.0567766	0.0815822487266643	-	derivatization:Gata4_chr14_5729|random_deposition_all_bkg_TFBS_full|bg_73|fixed_deposition_1
240	251	ATCGGATCTGAT	Gata4/6	0.0700935	0.10071729112209	-	derivatization:Gata4_chr14_5729|random_deposition_all_bkg_TFBS_full|bg_73|fixed_deposition_1
245	256	ATCTGATTTGGG	Gata4/6	0.0912175	0.131070348932914	+	derivatization:Gata4_chr14_5729|random_deposition_all_bkg_TFBS_full|bg_73|fixed_deposition_1
254	265	GGGACAATTCAA	Sox17	0.0435012	0.216278308294356	+	derivatization:Gata4_chr14_5729|random_deposition_all_bkg_TFBS_full|bg_73|fixed_deposition_1
261	272	TTCAATTGTTTC	Sox17	0.246207	1.22408654129607	-	derivatization:Gata4_chr14_5729|random_deposition_all_bkg_TFBS_full|bg_73|fixed_deposition_1
270	281	TTCTTATCTGCG	Gata4/6	0.808864	1.16225600043054	-	derivatization:Gata4_chr14_5729|random_deposition_all_bkg_TFBS_full|bg_73|fixed_deposition_1
283	294	AATAGATCCCTT	Gata4/6	0.0375669	0.0539798469737484	+	derivatization:Gata4_chr14_5729|random_deposition_all_bkg_TFBS_full|bg_73|fixed_deposition_1
24	35	GTCTTATCAGAT	Gata4/6	0.653013	0.938313829777501	-	derivatization:Gata4_chr14_5729|random_deposition_all_bkg_TFBS_full|bg_73|fixed_deposition_2
29	40	ATCAGATTAGGC	Gata4/6	0.293993	0.422438294119377	+	derivatization:Gata4_chr14_5729|random_deposition_all_bkg_TFBS_full|bg_73|fixed_deposition_2
33	44	GATTAGGCGACC	Jun_Atf3	0.0310508	0.0775534211916444	-	derivatization:Gata4_chr14_5729|random_deposition_all_bkg_TFBS_full|bg_73|fixed_deposition_2
41	52	GACCCCACCTGG	Klf4	0.0329292	0.118705262610781	+	derivatization:Gata4_chr14_5729|random_deposition_all_bkg_TFBS_full|bg_73|fixed_deposition_2
55	66	ATTGGATCTTAA	Gata4/6	0.034822	0.0500357024753139	-	derivatization:Gata4_chr14_5729|random_deposition_all_bkg_TFBS_full|bg_73|fixed_deposition_2
77	88	GCAGGTGTGGCA	Klf4	0.0565119	0.203717670946582	-	derivatization:Gata4_chr14_5729|random_deposition_all_bkg_TFBS_full|bg_73|fixed_deposition_2
83	94	GTGGCAGTCACT	Jun_Atf3	0.0837271	0.209119348018567	+	derivatization:Gata4_chr14_5729|random_deposition_all_bkg_TFBS_full|bg_73|fixed_deposition_2
90	101	TCACTATCCATT	Gata4/6	0.0421127	0.0605117031655893	-	derivatization:Gata4_chr14_5729|random_deposition_all_bkg_TFBS_full|bg_73|fixed_deposition_2
95	106	ATCCATTGAGCT	Sox17	0.0253622	0.126095227502301	-	derivatization:Gata4_chr14_5729|random_deposition_all_bkg_TFBS_full|bg_73|fixed_deposition_2
119	130	TGCTGAGTGACC	Jun_Atf3	0.0312406	0.0780274714364746	+	derivatization:Gata4_chr14_5729|random_deposition_all_bkg_TFBS_full|bg_73|fixed_deposition_2
120	131	GCTGAGTGACCA	Jun_Atf3	0.0330266	0.0824882392829803	-	derivatization:Gata4_chr14_5729|random_deposition_all_bkg_TFBS_full|bg_73|fixed_deposition_2
124	135	AGTGACCACAGG	Jun_Atf3	0.0542578	0.135515929262113	-	derivatization:Gata4_chr14_5729|random_deposition_all_bkg_TFBS_full|bg_73|fixed_deposition_2
138	149	CAGAGATCTCTC	Gata4/6	0.0526734	0.0756863641020963	+	derivatization:Gata4_chr14_5729|random_deposition_all_bkg_TFBS_full|bg_73|fixed_deposition_2
141	152	AGATCTCTCACT	Jun_Atf3	0.0308953	0.0771650396686144	+	derivatization:Gata4_chr14_5729|random_deposition_all_bkg_TFBS_full|bg_73|fixed_deposition_2
151	162	CTCTGATAAAGT	Gata4/6	0.385076	0.553315380115558	+	derivatization:Gata4_chr14_5729|random_deposition_all_bkg_TFBS_full|bg_73|fixed_deposition_2
165	178	CAAGAACAAACAGA	Foxa2	0.0941539	0.417876693019115	+	derivatization:Gata4_chr14_5729|random_deposition_all_bkg_TFBS_full|bg_73|fixed_deposition_2
167	178	AGAACAAACAGA	Sox17	0.0282541	0.140473112244709	+	derivatization:Gata4_chr14_5729|random_deposition_all_bkg_TFBS_full|bg_73|fixed_deposition_2
175	186	CAGACAATCGGA	Sox17	0.0731482	0.363676610088392	+	derivatization:Gata4_chr14_5729|random_deposition_all_bkg_TFBS_full|bg_73|fixed_deposition_2
176	187	AGACAATCGGAT	Gata4/6	0.0567766	0.0815822487266643	-	derivatization:Gata4_chr14_5729|random_deposition_all_bkg_TFBS_full|bg_73|fixed_deposition_2
181	192	ATCGGATCTGAT	Gata4/6	0.0700935	0.10071729112209	-	derivatization:Gata4_chr14_5729|random_deposition_all_bkg_TFBS_full|bg_73|fixed_deposition_2
186	197	ATCTGATTTGGG	Gata4/6	0.0912175	0.131070348932914	+	derivatization:Gata4_chr14_5729|random_deposition_all_bkg_TFBS_full|bg_73|fixed_deposition_2
195	206	GGGACAATTCAA	Sox17	0.0435012	0.216278308294356	+	derivatization:Gata4_chr14_5729|random_deposition_all_bkg_TFBS_full|bg_73|fixed_deposition_2
202	213	TTCAATTGTTTC	Sox17	0.246207	1.22408654129607	-	derivatization:Gata4_chr14_5729|random_deposition_all_bkg_TFBS_full|bg_73|fixed_deposition_2
211	222	TTCTTATCTGCG	Gata4/6	0.808864	1.16225600043054	-	derivatization:Gata4_chr14_5729|random_deposition_all_bkg_TFBS_full|bg_73|fixed_deposition_2
228	239	TTCAGATATTTT	Gata4/6	0.117308	0.168559766411295	+	derivatization:Gata4_chr14_5729|random_deposition_all_bkg_TFBS_full|bg_73|fixed_deposition_2
234	245	TATTTTATCAGG	Jun_Atf3	0.0226268	0.0565133829279471	+	derivatization:Gata4_chr14_5729|random_deposition_all_bkg_TFBS_full|bg_73|fixed_deposition_2
235	246	ATTTTATCAGGT	Gata4/6	0.407546	0.585602504192874	-	derivatization:Gata4_chr14_5729|random_deposition_all_bkg_TFBS_full|bg_73|fixed_deposition_2
239	252	TATCAGGTATTAGC	Hnf1b	0.000807392	0.0561480254366044	-	derivatization:Gata4_chr14_5729|random_deposition_all_bkg_TFBS_full|bg_73|fixed_deposition_2
244	257	GGTATTAGCTCAGG	Foxa2	0.0281299	0.124846974867301	-	derivatization:Gata4_chr14_5729|random_deposition_all_bkg_TFBS_full|bg_73|fixed_deposition_2
253	264	TCAGGATCTTTC	Gata4/6	0.03667	0.0526910921190558	-	derivatization:Gata4_chr14_5729|random_deposition_all_bkg_TFBS_full|bg_73|fixed_deposition_2
268	281	GTTATGTGCCTGCG	Foxa2	0.0260849	0.11577079387826	-	derivatization:Gata4_chr14_5729|random_deposition_all_bkg_TFBS_full|bg_73|fixed_deposition_2
285	296	TTCAGATAAAAA	Gata4/6	0.49315	0.708606819703091	+	derivatization:Gata4_chr14_5729|random_deposition_all_bkg_TFBS_full|bg_73|fixed_deposition_2
26	37	ATCCATTGAGCT	Sox17	0.0253622	0.126095227502301	-	derivatization:Gata4_chr14_5729|random_deposition_all_bkg_TFBS_full|bg_74|fixed_deposition_1
40	51	AAAACAATTCAG	Sox17	0.141169	0.701860925758505	+	derivatization:Gata4_chr14_5729|random_deposition_all_bkg_TFBS_full|bg_74|fixed_deposition_1
47	58	TTCAGATATTTT	Gata4/6	0.117308	0.168559766411295	+	derivatization:Gata4_chr14_5729|random_deposition_all_bkg_TFBS_full|bg_74|fixed_deposition_1
53	64	TATTTTATCAGG	Jun_Atf3	0.0226268	0.0565133829279471	+	derivatization:Gata4_chr14_5729|random_deposition_all_bkg_TFBS_full|bg_74|fixed_deposition_1
54	65	ATTTTATCAGGT	Gata4/6	0.407546	0.585602504192874	-	derivatization:Gata4_chr14_5729|random_deposition_all_bkg_TFBS_full|bg_74|fixed_deposition_1
58	71	TATCAGGTATTAGC	Hnf1b	0.000807392	0.0561480254366044	-	derivatization:Gata4_chr14_5729|random_deposition_all_bkg_TFBS_full|bg_74|fixed_deposition_1
63	76	GGTATTAGCTCAGG	Foxa2	0.0281299	0.124846974867301	-	derivatization:Gata4_chr14_5729|random_deposition_all_bkg_TFBS_full|bg_74|fixed_deposition_1
75	86	GGCAGAATAGTA	Sox17	0.0105484	0.0524443028516956	+	derivatization:Gata4_chr14_5729|random_deposition_all_bkg_TFBS_full|bg_74|fixed_deposition_1
86	97	AAGGGATAATAA	Gata4/6	0.106393	0.152876012103155	+	derivatization:Gata4_chr14_5729|random_deposition_all_bkg_TFBS_full|bg_74|fixed_deposition_1
88	99	GGGATAATAAAA	Sox17	0.0145435	0.0723070530624203	+	derivatization:Gata4_chr14_5729|random_deposition_all_bkg_TFBS_full|bg_74|fixed_deposition_1
97	108	AAAGGCAGGTGT	Klf4	0.0157683	0.0568425650312056	-	derivatization:Gata4_chr14_5729|random_deposition_all_bkg_TFBS_full|bg_74|fixed_deposition_1
101	112	GCAGGTGTGGCA	Klf4	0.0565119	0.203717670946582	-	derivatization:Gata4_chr14_5729|random_deposition_all_bkg_TFBS_full|bg_74|fixed_deposition_1
115	126	CTCTGATAAAGT	Gata4/6	0.385076	0.553315380115558	+	derivatization:Gata4_chr14_5729|random_deposition_all_bkg_TFBS_full|bg_74|fixed_deposition_1
116	127	TCTGATAAAGTG	Jun_Atf3	0.0207128	0.051732918393674	-	derivatization:Gata4_chr14_5729|random_deposition_all_bkg_TFBS_full|bg_74|fixed_deposition_1
122	135	AAAGTGCACATAAG	Foxa2	0.0617218	0.273935563701421	+	derivatization:Gata4_chr14_5729|random_deposition_all_bkg_TFBS_full|bg_74|fixed_deposition_1
137	148	ACTCTTGTAACC	Jun_Atf3	0.0208834	0.0521590141353391	+	derivatization:Gata4_chr14_5729|random_deposition_all_bkg_TFBS_full|bg_74|fixed_deposition_1
149	160	GTCTTATCAGAT	Gata4/6	0.653013	0.938313829777501	-	derivatization:Gata4_chr14_5729|random_deposition_all_bkg_TFBS_full|bg_74|fixed_deposition_1
154	165	ATCAGATTAGGC	Gata4/6	0.293993	0.422438294119377	+	derivatization:Gata4_chr14_5729|random_deposition_all_bkg_TFBS_full|bg_74|fixed_deposition_1
160	171	TTAGGCTTTGGT	Klf4	0.0166421	0.0599924945305345	-	derivatization:Gata4_chr14_5729|random_deposition_all_bkg_TFBS_full|bg_74|fixed_deposition_1
170	183	GTTATGTGCCTGCG	Foxa2	0.0260849	0.11577079387826	-	derivatization:Gata4_chr14_5729|random_deposition_all_bkg_TFBS_full|bg_74|fixed_deposition_1
179	190	CTGCGATTCAGA	Gata4/6	0.0538894	0.077433633478065	+	derivatization:Gata4_chr14_5729|random_deposition_all_bkg_TFBS_full|bg_74|fixed_deposition_1
185	196	TTCAGATAAAAA	Gata4/6	0.49315	0.708606819703091	+	derivatization:Gata4_chr14_5729|random_deposition_all_bkg_TFBS_full|bg_74|fixed_deposition_1
234	245	CAGACAATCGGA	Sox17	0.0731482	0.363676610088392	+	derivatization:Gata4_chr14_5729|random_deposition_all_bkg_TFBS_full|bg_74|fixed_deposition_1
235	246	AGACAATCGGAT	Gata4/6	0.0567766	0.0815822487266643	-	derivatization:Gata4_chr14_5729|random_deposition_all_bkg_TFBS_full|bg_74|fixed_deposition_1
240	251	ATCGGATCTGAT	Gata4/6	0.0700935	0.10071729112209	-	derivatization:Gata4_chr14_5729|random_deposition_all_bkg_TFBS_full|bg_74|fixed_deposition_1
245	256	ATCTGATTTGGG	Gata4/6	0.0912175	0.131070348932914	+	derivatization:Gata4_chr14_5729|random_deposition_all_bkg_TFBS_full|bg_74|fixed_deposition_1
254	265	GGGACAATTCAA	Sox17	0.0435012	0.216278308294356	+	derivatization:Gata4_chr14_5729|random_deposition_all_bkg_TFBS_full|bg_74|fixed_deposition_1
261	272	TTCAATTGTTTC	Sox17	0.246207	1.22408654129607	-	derivatization:Gata4_chr14_5729|random_deposition_all_bkg_TFBS_full|bg_74|fixed_deposition_1
270	281	TTCTTATCTGCG	Gata4/6	0.808864	1.16225600043054	-	derivatization:Gata4_chr14_5729|random_deposition_all_bkg_TFBS_full|bg_74|fixed_deposition_1
24	35	GTCTTATCAGAT	Gata4/6	0.653013	0.938313829777501	-	derivatization:Gata4_chr14_5729|random_deposition_all_bkg_TFBS_full|bg_74|fixed_deposition_2
29	40	ATCAGATTAGGC	Gata4/6	0.293993	0.422438294119377	+	derivatization:Gata4_chr14_5729|random_deposition_all_bkg_TFBS_full|bg_74|fixed_deposition_2
33	44	GATTAGGCAAAC	Jun_Atf3	0.0528086	0.131896363325295	-	derivatization:Gata4_chr14_5729|random_deposition_all_bkg_TFBS_full|bg_74|fixed_deposition_2
34	47	ATTAGGCAAACAAA	Foxa2	0.278443	1.23579416290054	+	derivatization:Gata4_chr14_5729|random_deposition_all_bkg_TFBS_full|bg_74|fixed_deposition_2
40	51	CAAACAAAACAA	Sox17	0.0373719	0.185804789517205	+	derivatization:Gata4_chr14_5729|random_deposition_all_bkg_TFBS_full|bg_74|fixed_deposition_2
45	56	AAAACAAAACAA	Sox17	0.0702869	0.349450861752194	+	derivatization:Gata4_chr14_5729|random_deposition_all_bkg_TFBS_full|bg_74|fixed_deposition_2
50	61	AAAACAAAACAA	Sox17	0.0702869	0.349450861752194	+	derivatization:Gata4_chr14_5729|random_deposition_all_bkg_TFBS_full|bg_74|fixed_deposition_2
55	66	AAAACAAAACAA	Sox17	0.0702869	0.349450861752194	+	derivatization:Gata4_chr14_5729|random_deposition_all_bkg_TFBS_full|bg_74|fixed_deposition_2
60	71	AAAACAAAACAA	Sox17	0.0702869	0.349450861752194	+	derivatization:Gata4_chr14_5729|random_deposition_all_bkg_TFBS_full|bg_74|fixed_deposition_2
65	76	AAAACAAAATGG	Sox17	0.0257548	0.128047147537527	+	derivatization:Gata4_chr14_5729|random_deposition_all_bkg_TFBS_full|bg_74|fixed_deposition_2
67	78	AACAAAATGGGC	Sox17	0.0120169	0.0597453588163646	+	derivatization:Gata4_chr14_5729|random_deposition_all_bkg_TFBS_full|bg_74|fixed_deposition_2
73	84	ATGGGCAGGTGT	Klf4	0.0521637	0.188043004605335	-	derivatization:Gata4_chr14_5729|random_deposition_all_bkg_TFBS_full|bg_74|fixed_deposition_2
77	88	GCAGGTGTGGCA	Klf4	0.0565119	0.203717670946582	-	derivatization:Gata4_chr14_5729|random_deposition_all_bkg_TFBS_full|bg_74|fixed_deposition_2
86	97	GCAGGATAAATC	Gata4/6	0.0490977	0.0705484437833042	+	derivatization:Gata4_chr14_5729|random_deposition_all_bkg_TFBS_full|bg_74|fixed_deposition_2
95	106	ATCCATTGAGCT	Sox17	0.0253622	0.126095227502301	-	derivatization:Gata4_chr14_5729|random_deposition_all_bkg_TFBS_full|bg_74|fixed_deposition_2
106	117	TAGGGCTCGAGA	Klf4	0.0150714	0.0543303358390767	-	derivatization:Gata4_chr14_5729|random_deposition_all_bkg_TFBS_full|bg_74|fixed_deposition_2
122	135	GCTCGGCACATAAG	Foxa2	0.0391624	0.173811750789843	+	derivatization:Gata4_chr14_5729|random_deposition_all_bkg_TFBS_full|bg_74|fixed_deposition_2
137	148	ACTCTTGTAACC	Jun_Atf3	0.0208834	0.0521590141353391	+	derivatization:Gata4_chr14_5729|random_deposition_all_bkg_TFBS_full|bg_74|fixed_deposition_2
151	162	CTCTGATAAAGT	Gata4/6	0.385076	0.553315380115558	+	derivatization:Gata4_chr14_5729|random_deposition_all_bkg_TFBS_full|bg_74|fixed_deposition_2
165	176	GTTTGATCCCCA	Gata4/6	0.0378362	0.0543668039169626	+	derivatization:Gata4_chr14_5729|random_deposition_all_bkg_TFBS_full|bg_74|fixed_deposition_2
175	186	CAGACAATCGGA	Sox17	0.0731482	0.363676610088392	+	derivatization:Gata4_chr14_5729|random_deposition_all_bkg_TFBS_full|bg_74|fixed_deposition_2
176	187	AGACAATCGGAT	Gata4/6	0.0567766	0.0815822487266643	-	derivatization:Gata4_chr14_5729|random_deposition_all_bkg_TFBS_full|bg_74|fixed_deposition_2
181	192	ATCGGATCTGAT	Gata4/6	0.0700935	0.10071729112209	-	derivatization:Gata4_chr14_5729|random_deposition_all_bkg_TFBS_full|bg_74|fixed_deposition_2
186	197	ATCTGATTTGGG	Gata4/6	0.0912175	0.131070348932914	+	derivatization:Gata4_chr14_5729|random_deposition_all_bkg_TFBS_full|bg_74|fixed_deposition_2
195	206	GGGACAATTCAA	Sox17	0.0435012	0.216278308294356	+	derivatization:Gata4_chr14_5729|random_deposition_all_bkg_TFBS_full|bg_74|fixed_deposition_2
202	213	TTCAATTGTTTC	Sox17	0.246207	1.22408654129607	-	derivatization:Gata4_chr14_5729|random_deposition_all_bkg_TFBS_full|bg_74|fixed_deposition_2
211	222	TTCTTATCTGCG	Gata4/6	0.808864	1.16225600043054	-	derivatization:Gata4_chr14_5729|random_deposition_all_bkg_TFBS_full|bg_74|fixed_deposition_2
228	239	TTCAGATATTTT	Gata4/6	0.117308	0.168559766411295	+	derivatization:Gata4_chr14_5729|random_deposition_all_bkg_TFBS_full|bg_74|fixed_deposition_2
234	245	TATTTTATCAGG	Jun_Atf3	0.0226268	0.0565133829279471	+	derivatization:Gata4_chr14_5729|random_deposition_all_bkg_TFBS_full|bg_74|fixed_deposition_2
235	246	ATTTTATCAGGT	Gata4/6	0.407546	0.585602504192874	-	derivatization:Gata4_chr14_5729|random_deposition_all_bkg_TFBS_full|bg_74|fixed_deposition_2
239	252	TATCAGGTATTAGC	Hnf1b	0.000807392	0.0561480254366044	-	derivatization:Gata4_chr14_5729|random_deposition_all_bkg_TFBS_full|bg_74|fixed_deposition_2
244	257	GGTATTAGCTCAGG	Foxa2	0.0281299	0.124846974867301	-	derivatization:Gata4_chr14_5729|random_deposition_all_bkg_TFBS_full|bg_74|fixed_deposition_2
268	281	GTTATGTGCCTGCG	Foxa2	0.0260849	0.11577079387826	-	derivatization:Gata4_chr14_5729|random_deposition_all_bkg_TFBS_full|bg_74|fixed_deposition_2
285	296	TTCAGATAAAAA	Gata4/6	0.49315	0.708606819703091	+	derivatization:Gata4_chr14_5729|random_deposition_all_bkg_TFBS_full|bg_74|fixed_deposition_2
22	33	GATGATCCATTG	Jun_Atf3	0.0992326	0.247846355769963	-	derivatization:Gata4_chr14_5729|random_deposition_all_bkg_TFBS_full|bg_75|fixed_deposition_1
26	37	ATCCATTGAGCT	Sox17	0.0253622	0.126095227502301	-	derivatization:Gata4_chr14_5729|random_deposition_all_bkg_TFBS_full|bg_75|fixed_deposition_1
47	58	TTCAGATATTTT	Gata4/6	0.117308	0.168559766411295	+	derivatization:Gata4_chr14_5729|random_deposition_all_bkg_TFBS_full|bg_75|fixed_deposition_1
53	64	TATTTTATCAGG	Jun_Atf3	0.0226268	0.0565133829279471	+	derivatization:Gata4_chr14_5729|random_deposition_all_bkg_TFBS_full|bg_75|fixed_deposition_1
54	65	ATTTTATCAGGT	Gata4/6	0.407546	0.585602504192874	-	derivatization:Gata4_chr14_5729|random_deposition_all_bkg_TFBS_full|bg_75|fixed_deposition_1
58	71	TATCAGGTATTAGC	Hnf1b	0.000807392	0.0561480254366044	-	derivatization:Gata4_chr14_5729|random_deposition_all_bkg_TFBS_full|bg_75|fixed_deposition_1
63	76	GGTATTAGCTCAGG	Foxa2	0.0281299	0.124846974867301	-	derivatization:Gata4_chr14_5729|random_deposition_all_bkg_TFBS_full|bg_75|fixed_deposition_1
75	86	GGGGCCGTCATA	Jun_Atf3	0.178023	0.444635651925236	+	derivatization:Gata4_chr14_5729|random_deposition_all_bkg_TFBS_full|bg_75|fixed_deposition_1
84	95	ATAACAATAGCA	Sox17	0.29509	1.46712196432699	+	derivatization:Gata4_chr14_5729|random_deposition_all_bkg_TFBS_full|bg_75|fixed_deposition_1
101	112	GCAGGTGTGGCA	Klf4	0.0565119	0.203717670946582	-	derivatization:Gata4_chr14_5729|random_deposition_all_bkg_TFBS_full|bg_75|fixed_deposition_1
115	126	CTCTGATAAAGT	Gata4/6	0.385076	0.553315380115558	+	derivatization:Gata4_chr14_5729|random_deposition_all_bkg_TFBS_full|bg_75|fixed_deposition_1
119	130	GATAAAGTAATA	Jun_Atf3	0.0377898	0.0943849522765276	+	derivatization:Gata4_chr14_5729|random_deposition_all_bkg_TFBS_full|bg_75|fixed_deposition_1
127	140	AATATGGAGACAGG	Foxa2	0.0232002	0.102967830895821	-	derivatization:Gata4_chr14_5729|random_deposition_all_bkg_TFBS_full|bg_75|fixed_deposition_1
136	147	ACAGGCATCAGA	Jun_Atf3	0.0284845	0.0711437523649438	+	derivatization:Gata4_chr14_5729|random_deposition_all_bkg_TFBS_full|bg_75|fixed_deposition_1
149	160	GTCTTATCAGAT	Gata4/6	0.653013	0.938313829777501	-	derivatization:Gata4_chr14_5729|random_deposition_all_bkg_TFBS_full|bg_75|fixed_deposition_1
154	165	ATCAGATTAGGC	Gata4/6	0.293993	0.422438294119377	+	derivatization:Gata4_chr14_5729|random_deposition_all_bkg_TFBS_full|bg_75|fixed_deposition_1
170	183	GTTATGTGCCTGCG	Foxa2	0.0260849	0.11577079387826	-	derivatization:Gata4_chr14_5729|random_deposition_all_bkg_TFBS_full|bg_75|fixed_deposition_1
185	196	TTCAGATAAAAA	Gata4/6	0.49315	0.708606819703091	+	derivatization:Gata4_chr14_5729|random_deposition_all_bkg_TFBS_full|bg_75|fixed_deposition_1
194	205	AAACATGTCATA	Jun_Atf3	0.116578	0.291168753644979	+	derivatization:Gata4_chr14_5729|random_deposition_all_bkg_TFBS_full|bg_75|fixed_deposition_1
207	218	GAAGAATCTCAA	Gata4/6	0.0390866	0.0561635026239619	-	derivatization:Gata4_chr14_5729|random_deposition_all_bkg_TFBS_full|bg_75|fixed_deposition_1
209	222	AGAATCTCAATATT	Foxa2	0.0465143	0.206441176224235	+	derivatization:Gata4_chr14_5729|random_deposition_all_bkg_TFBS_full|bg_75|fixed_deposition_1
217	230	AATATTGGACATTA	Foxa2	0.0177481	0.0787701554090967	-	derivatization:Gata4_chr14_5729|random_deposition_all_bkg_TFBS_full|bg_75|fixed_deposition_1
223	234	GGACATTATTAC	Sox17	0.01057	0.0525516932560789	-	derivatization:Gata4_chr14_5729|random_deposition_all_bkg_TFBS_full|bg_75|fixed_deposition_1
229	240	TATTACAGACAA	Jun_Atf3	0.0281916	0.0704121964286383	-	derivatization:Gata4_chr14_5729|random_deposition_all_bkg_TFBS_full|bg_75|fixed_deposition_1
234	245	CAGACAATCGGA	Sox17	0.0731482	0.363676610088392	+	derivatization:Gata4_chr14_5729|random_deposition_all_bkg_TFBS_full|bg_75|fixed_deposition_1
235	246	AGACAATCGGAT	Gata4/6	0.0567766	0.0815822487266643	-	derivatization:Gata4_chr14_5729|random_deposition_all_bkg_TFBS_full|bg_75|fixed_deposition_1
240	251	ATCGGATCTGAT	Gata4/6	0.0700935	0.10071729112209	-	derivatization:Gata4_chr14_5729|random_deposition_all_bkg_TFBS_full|bg_75|fixed_deposition_1
245	256	ATCTGATTTGGG	Gata4/6	0.0912175	0.131070348932914	+	derivatization:Gata4_chr14_5729|random_deposition_all_bkg_TFBS_full|bg_75|fixed_deposition_1
254	265	GGGACAATTCAA	Sox17	0.0435012	0.216278308294356	+	derivatization:Gata4_chr14_5729|random_deposition_all_bkg_TFBS_full|bg_75|fixed_deposition_1
261	272	TTCAATTGTTTC	Sox17	0.246207	1.22408654129607	-	derivatization:Gata4_chr14_5729|random_deposition_all_bkg_TFBS_full|bg_75|fixed_deposition_1
270	281	TTCTTATCTGCG	Gata4/6	0.808864	1.16225600043054	-	derivatization:Gata4_chr14_5729|random_deposition_all_bkg_TFBS_full|bg_75|fixed_deposition_1
280	291	CGGAGTGTCATC	Jun_Atf3	0.164863	0.411766836214142	+	derivatization:Gata4_chr14_5729|random_deposition_all_bkg_TFBS_full|bg_75|fixed_deposition_1
288	299	CATCCTGTCAGC	Jun_Atf3	0.0445041	0.111154791891193	+	derivatization:Gata4_chr14_5729|random_deposition_all_bkg_TFBS_full|bg_75|fixed_deposition_1
24	35	GTCTTATCAGAT	Gata4/6	0.653013	0.938313829777501	-	derivatization:Gata4_chr14_5729|random_deposition_all_bkg_TFBS_full|bg_75|fixed_deposition_2
29	40	ATCAGATTAGGC	Gata4/6	0.293993	0.422438294119377	+	derivatization:Gata4_chr14_5729|random_deposition_all_bkg_TFBS_full|bg_75|fixed_deposition_2
51	62	CTTTACATCACA	Jun_Atf3	0.129614	0.323727863189799	+	derivatization:Gata4_chr14_5729|random_deposition_all_bkg_TFBS_full|bg_75|fixed_deposition_2
57	68	ATCACAAAGGTT	Sox17	0.0212079	0.105440970237048	+	derivatization:Gata4_chr14_5729|random_deposition_all_bkg_TFBS_full|bg_75|fixed_deposition_2
77	88	GCAGGTGTGGCA	Klf4	0.0565119	0.203717670946582	-	derivatization:Gata4_chr14_5729|random_deposition_all_bkg_TFBS_full|bg_75|fixed_deposition_2
81	94	GTGTGGCAAATAGC	Foxa2	0.0207556	0.0921181330739092	+	derivatization:Gata4_chr14_5729|random_deposition_all_bkg_TFBS_full|bg_75|fixed_deposition_2
95	106	ATCCATTGAGCT	Sox17	0.0253622	0.126095227502301	-	derivatization:Gata4_chr14_5729|random_deposition_all_bkg_TFBS_full|bg_75|fixed_deposition_2
104	115	GCTGACTGACTG	Jun_Atf3	0.113972	0.284659928892463	-	derivatization:Gata4_chr14_5729|random_deposition_all_bkg_TFBS_full|bg_75|fixed_deposition_2
108	119	ACTGACTGGCTC	Jun_Atf3	0.0384226	0.0959654527766781	-	derivatization:Gata4_chr14_5729|random_deposition_all_bkg_TFBS_full|bg_75|fixed_deposition_2
127	140	AATATGGAGACAGG	Foxa2	0.0232002	0.102967830895821	-	derivatization:Gata4_chr14_5729|random_deposition_all_bkg_TFBS_full|bg_75|fixed_deposition_2
136	147	ACAGGCATCAGA	Jun_Atf3	0.0284845	0.0711437523649438	+	derivatization:Gata4_chr14_5729|random_deposition_all_bkg_TFBS_full|bg_75|fixed_deposition_2
151	162	CTCTGATAAAGT	Gata4/6	0.385076	0.553315380115558	+	derivatization:Gata4_chr14_5729|random_deposition_all_bkg_TFBS_full|bg_75|fixed_deposition_2
155	166	GATAAAGTAATT	Jun_Atf3	0.0336025	0.0839266246148966	+	derivatization:Gata4_chr14_5729|random_deposition_all_bkg_TFBS_full|bg_75|fixed_deposition_2
175	186	CAGACAATCGGA	Sox17	0.0731482	0.363676610088392	+	derivatization:Gata4_chr14_5729|random_deposition_all_bkg_TFBS_full|bg_75|fixed_deposition_2
176	187	AGACAATCGGAT	Gata4/6	0.0567766	0.0815822487266643	-	derivatization:Gata4_chr14_5729|random_deposition_all_bkg_TFBS_full|bg_75|fixed_deposition_2
181	192	ATCGGATCTGAT	Gata4/6	0.0700935	0.10071729112209	-	derivatization:Gata4_chr14_5729|random_deposition_all_bkg_TFBS_full|bg_75|fixed_deposition_2
186	197	ATCTGATTTGGG	Gata4/6	0.0912175	0.131070348932914	+	derivatization:Gata4_chr14_5729|random_deposition_all_bkg_TFBS_full|bg_75|fixed_deposition_2
195	206	GGGACAATTCAA	Sox17	0.0435012	0.216278308294356	+	derivatization:Gata4_chr14_5729|random_deposition_all_bkg_TFBS_full|bg_75|fixed_deposition_2
202	213	TTCAATTGTTTC	Sox17	0.246207	1.22408654129607	-	derivatization:Gata4_chr14_5729|random_deposition_all_bkg_TFBS_full|bg_75|fixed_deposition_2
211	222	TTCTTATCTGCG	Gata4/6	0.808864	1.16225600043054	-	derivatization:Gata4_chr14_5729|random_deposition_all_bkg_TFBS_full|bg_75|fixed_deposition_2
228	239	TTCAGATATTTT	Gata4/6	0.117308	0.168559766411295	+	derivatization:Gata4_chr14_5729|random_deposition_all_bkg_TFBS_full|bg_75|fixed_deposition_2
234	245	TATTTTATCAGG	Jun_Atf3	0.0226268	0.0565133829279471	+	derivatization:Gata4_chr14_5729|random_deposition_all_bkg_TFBS_full|bg_75|fixed_deposition_2
235	246	ATTTTATCAGGT	Gata4/6	0.407546	0.585602504192874	-	derivatization:Gata4_chr14_5729|random_deposition_all_bkg_TFBS_full|bg_75|fixed_deposition_2
239	252	TATCAGGTATTAGC	Hnf1b	0.000807392	0.0561480254366044	-	derivatization:Gata4_chr14_5729|random_deposition_all_bkg_TFBS_full|bg_75|fixed_deposition_2
244	257	GGTATTAGCTCAGG	Foxa2	0.0281299	0.124846974867301	-	derivatization:Gata4_chr14_5729|random_deposition_all_bkg_TFBS_full|bg_75|fixed_deposition_2
254	265	CAGGGATGGGAG	Klf4	0.0150025	0.0540819607618236	-	derivatization:Gata4_chr14_5729|random_deposition_all_bkg_TFBS_full|bg_75|fixed_deposition_2
268	281	GTTATGTGCCTGCG	Foxa2	0.0260849	0.11577079387826	-	derivatization:Gata4_chr14_5729|random_deposition_all_bkg_TFBS_full|bg_75|fixed_deposition_2
285	296	TTCAGATAAAAA	Gata4/6	0.49315	0.708606819703091	+	derivatization:Gata4_chr14_5729|random_deposition_all_bkg_TFBS_full|bg_75|fixed_deposition_2
26	37	ATCCATTGAGCT	Sox17	0.0253622	0.126095227502301	-	derivatization:Gata4_chr14_5729|random_deposition_all_bkg_TFBS_full|bg_76|fixed_deposition_1
37	48	TTGGGAGTGGTT	Klf4	0.192248	0.693027748211235	-	derivatization:Gata4_chr14_5729|random_deposition_all_bkg_TFBS_full|bg_76|fixed_deposition_1
47	58	TTCAGATATTTT	Gata4/6	0.117308	0.168559766411295	+	derivatization:Gata4_chr14_5729|random_deposition_all_bkg_TFBS_full|bg_76|fixed_deposition_1
53	64	TATTTTATCAGG	Jun_Atf3	0.0226268	0.0565133829279471	+	derivatization:Gata4_chr14_5729|random_deposition_all_bkg_TFBS_full|bg_76|fixed_deposition_1
54	65	ATTTTATCAGGT	Gata4/6	0.407546	0.585602504192874	-	derivatization:Gata4_chr14_5729|random_deposition_all_bkg_TFBS_full|bg_76|fixed_deposition_1
58	71	TATCAGGTATTAGC	Hnf1b	0.000807392	0.0561480254366044	-	derivatization:Gata4_chr14_5729|random_deposition_all_bkg_TFBS_full|bg_76|fixed_deposition_1
63	76	GGTATTAGCTCAGG	Foxa2	0.0281299	0.124846974867301	-	derivatization:Gata4_chr14_5729|random_deposition_all_bkg_TFBS_full|bg_76|fixed_deposition_1
72	83	TCAGGATAGGGA	Gata4/6	0.0803438	0.115445938559994	+	derivatization:Gata4_chr14_5729|random_deposition_all_bkg_TFBS_full|bg_76|fixed_deposition_1
88	99	TCAGGATAGTAT	Gata4/6	0.041456	0.0595680914886167	+	derivatization:Gata4_chr14_5729|random_deposition_all_bkg_TFBS_full|bg_76|fixed_deposition_1
101	112	GCAGGTGTGGCA	Klf4	0.0565119	0.203717670946582	-	derivatization:Gata4_chr14_5729|random_deposition_all_bkg_TFBS_full|bg_76|fixed_deposition_1
115	126	CTCTGATAAAGT	Gata4/6	0.385076	0.553315380115558	+	derivatization:Gata4_chr14_5729|random_deposition_all_bkg_TFBS_full|bg_76|fixed_deposition_1
119	132	GATAAAGTATAAAA	Hnf1b	0.00103291	0.0718311018114163	-	derivatization:Gata4_chr14_5729|random_deposition_all_bkg_TFBS_full|bg_76|fixed_deposition_1
132	143	AAAAAAAAGGAA	Sox17	0.0108656	0.054021350827176	+	derivatization:Gata4_chr14_5729|random_deposition_all_bkg_TFBS_full|bg_76|fixed_deposition_1
149	160	GTCTTATCAGAT	Gata4/6	0.653013	0.938313829777501	-	derivatization:Gata4_chr14_5729|random_deposition_all_bkg_TFBS_full|bg_76|fixed_deposition_1
154	165	ATCAGATTAGGC	Gata4/6	0.293993	0.422438294119377	+	derivatization:Gata4_chr14_5729|random_deposition_all_bkg_TFBS_full|bg_76|fixed_deposition_1
158	169	GATTAGGCGAGG	Jun_Atf3	0.0214884	0.0536700805111151	-	derivatization:Gata4_chr14_5729|random_deposition_all_bkg_TFBS_full|bg_76|fixed_deposition_1
160	171	TTAGGCGAGGGT	Klf4	0.0592693	0.213657720845242	-	derivatization:Gata4_chr14_5729|random_deposition_all_bkg_TFBS_full|bg_76|fixed_deposition_1
166	177	GAGGGTTATGTG	Klf4	0.0149995	0.0540711461721028	-	derivatization:Gata4_chr14_5729|random_deposition_all_bkg_TFBS_full|bg_76|fixed_deposition_1
170	183	GTTATGTGCCTGCG	Foxa2	0.0260849	0.11577079387826	-	derivatization:Gata4_chr14_5729|random_deposition_all_bkg_TFBS_full|bg_76|fixed_deposition_1
185	196	TTCAGATAAAAA	Gata4/6	0.49315	0.708606819703091	+	derivatization:Gata4_chr14_5729|random_deposition_all_bkg_TFBS_full|bg_76|fixed_deposition_1
205	216	TGTGACTTTTTT	Jun_Atf3	0.104441	0.260855013805652	-	derivatization:Gata4_chr14_5729|random_deposition_all_bkg_TFBS_full|bg_76|fixed_deposition_1
211	224	TTTTTTTACACAAC	Foxa2	0.0152392	0.0676350793780915	+	derivatization:Gata4_chr14_5729|random_deposition_all_bkg_TFBS_full|bg_76|fixed_deposition_1
217	228	TACACAACCCAG	Klf4	0.0254099	0.0915992144483827	+	derivatization:Gata4_chr14_5729|random_deposition_all_bkg_TFBS_full|bg_76|fixed_deposition_1
234	245	CAGACAATCGGA	Sox17	0.0731482	0.363676610088392	+	derivatization:Gata4_chr14_5729|random_deposition_all_bkg_TFBS_full|bg_76|fixed_deposition_1
235	246	AGACAATCGGAT	Gata4/6	0.0567766	0.0815822487266643	-	derivatization:Gata4_chr14_5729|random_deposition_all_bkg_TFBS_full|bg_76|fixed_deposition_1
240	251	ATCGGATCTGAT	Gata4/6	0.0700935	0.10071729112209	-	derivatization:Gata4_chr14_5729|random_deposition_all_bkg_TFBS_full|bg_76|fixed_deposition_1
245	256	ATCTGATTTGGG	Gata4/6	0.0912175	0.131070348932914	+	derivatization:Gata4_chr14_5729|random_deposition_all_bkg_TFBS_full|bg_76|fixed_deposition_1
254	265	GGGACAATTCAA	Sox17	0.0435012	0.216278308294356	+	derivatization:Gata4_chr14_5729|random_deposition_all_bkg_TFBS_full|bg_76|fixed_deposition_1
261	272	TTCAATTGTTTC	Sox17	0.246207	1.22408654129607	-	derivatization:Gata4_chr14_5729|random_deposition_all_bkg_TFBS_full|bg_76|fixed_deposition_1
270	281	TTCTTATCTGCG	Gata4/6	0.808864	1.16225600043054	-	derivatization:Gata4_chr14_5729|random_deposition_all_bkg_TFBS_full|bg_76|fixed_deposition_1
284	295	TTGCAATCAGGA	Gata4/6	0.13552	0.194728573874405	-	derivatization:Gata4_chr14_5729|random_deposition_all_bkg_TFBS_full|bg_76|fixed_deposition_1
24	35	GTCTTATCAGAT	Gata4/6	0.653013	0.938313829777501	-	derivatization:Gata4_chr14_5729|random_deposition_all_bkg_TFBS_full|bg_76|fixed_deposition_2
29	40	ATCAGATTAGGC	Gata4/6	0.293993	0.422438294119377	+	derivatization:Gata4_chr14_5729|random_deposition_all_bkg_TFBS_full|bg_76|fixed_deposition_2
35	46	TTAGGCGAGTGG	Klf4	0.0286265	0.103194617546965	-	derivatization:Gata4_chr14_5729|random_deposition_all_bkg_TFBS_full|bg_76|fixed_deposition_2
43	54	GTGGGTGGGTAG	Klf4	0.125253	0.451519935430807	-	derivatization:Gata4_chr14_5729|random_deposition_all_bkg_TFBS_full|bg_76|fixed_deposition_2
47	58	GTGGGTAGGGGA	Klf4	0.0693547	0.250014208568442	-	derivatization:Gata4_chr14_5729|random_deposition_all_bkg_TFBS_full|bg_76|fixed_deposition_2
60	71	CAGGGCGGGGGG	Klf4	0.239082	0.861857913205019	-	derivatization:Gata4_chr14_5729|random_deposition_all_bkg_TFBS_full|bg_76|fixed_deposition_2
67	78	GGGGGAGGGTGC	Klf4	0.0436179	0.157236564326822	-	derivatization:Gata4_chr14_5729|random_deposition_all_bkg_TFBS_full|bg_76|fixed_deposition_2
71	82	GAGGGTGCAGGT	Klf4	0.0507954	0.183110470233703	-	derivatization:Gata4_chr14_5729|random_deposition_all_bkg_TFBS_full|bg_76|fixed_deposition_2
77	88	GCAGGTGTGGCA	Klf4	0.0565119	0.203717670946582	-	derivatization:Gata4_chr14_5729|random_deposition_all_bkg_TFBS_full|bg_76|fixed_deposition_2
88	99	ACAGGATATCCA	Gata4/6	0.0457996	0.0658094066707365	+	derivatization:Gata4_chr14_5729|random_deposition_all_bkg_TFBS_full|bg_76|fixed_deposition_2
90	101	AGGATATCCATT	Gata4/6	0.040202	0.057766219944649	-	derivatization:Gata4_chr14_5729|random_deposition_all_bkg_TFBS_full|bg_76|fixed_deposition_2
95	106	ATCCATTGAGCT	Sox17	0.0253622	0.126095227502301	-	derivatization:Gata4_chr14_5729|random_deposition_all_bkg_TFBS_full|bg_76|fixed_deposition_2
111	124	ATAAAGAAAATATC	Foxa2	0.0289202	0.128354508283262	+	derivatization:Gata4_chr14_5729|random_deposition_all_bkg_TFBS_full|bg_76|fixed_deposition_2
117	128	AAAATATCTAAT	Gata4/6	0.091876	0.132016547028371	-	derivatization:Gata4_chr14_5729|random_deposition_all_bkg_TFBS_full|bg_76|fixed_deposition_2
132	143	AAAAAAAAGGAA	Sox17	0.0108656	0.054021350827176	+	derivatization:Gata4_chr14_5729|random_deposition_all_bkg_TFBS_full|bg_76|fixed_deposition_2
151	162	CTCTGATAAAGT	Gata4/6	0.385076	0.553315380115558	+	derivatization:Gata4_chr14_5729|random_deposition_all_bkg_TFBS_full|bg_76|fixed_deposition_2
163	174	ACTGAGGCAGAA	Jun_Atf3	0.0354257	0.0884803043112847	-	derivatization:Gata4_chr14_5729|random_deposition_all_bkg_TFBS_full|bg_76|fixed_deposition_2
175	186	CAGACAATCGGA	Sox17	0.0731482	0.363676610088392	+	derivatization:Gata4_chr14_5729|random_deposition_all_bkg_TFBS_full|bg_76|fixed_deposition_2
176	187	AGACAATCGGAT	Gata4/6	0.0567766	0.0815822487266643	-	derivatization:Gata4_chr14_5729|random_deposition_all_bkg_TFBS_full|bg_76|fixed_deposition_2
181	192	ATCGGATCTGAT	Gata4/6	0.0700935	0.10071729112209	-	derivatization:Gata4_chr14_5729|random_deposition_all_bkg_TFBS_full|bg_76|fixed_deposition_2
186	197	ATCTGATTTGGG	Gata4/6	0.0912175	0.131070348932914	+	derivatization:Gata4_chr14_5729|random_deposition_all_bkg_TFBS_full|bg_76|fixed_deposition_2
195	206	GGGACAATTCAA	Sox17	0.0435012	0.216278308294356	+	derivatization:Gata4_chr14_5729|random_deposition_all_bkg_TFBS_full|bg_76|fixed_deposition_2
202	213	TTCAATTGTTTC	Sox17	0.246207	1.22408654129607	-	derivatization:Gata4_chr14_5729|random_deposition_all_bkg_TFBS_full|bg_76|fixed_deposition_2
211	222	TTCTTATCTGCG	Gata4/6	0.808864	1.16225600043054	-	derivatization:Gata4_chr14_5729|random_deposition_all_bkg_TFBS_full|bg_76|fixed_deposition_2
228	239	TTCAGATATTTT	Gata4/6	0.117308	0.168559766411295	+	derivatization:Gata4_chr14_5729|random_deposition_all_bkg_TFBS_full|bg_76|fixed_deposition_2
234	245	TATTTTATCAGG	Jun_Atf3	0.0226268	0.0565133829279471	+	derivatization:Gata4_chr14_5729|random_deposition_all_bkg_TFBS_full|bg_76|fixed_deposition_2
235	246	ATTTTATCAGGT	Gata4/6	0.407546	0.585602504192874	-	derivatization:Gata4_chr14_5729|random_deposition_all_bkg_TFBS_full|bg_76|fixed_deposition_2
239	252	TATCAGGTATTAGC	Hnf1b	0.000807392	0.0561480254366044	-	derivatization:Gata4_chr14_5729|random_deposition_all_bkg_TFBS_full|bg_76|fixed_deposition_2
244	257	GGTATTAGCTCAGG	Foxa2	0.0281299	0.124846974867301	-	derivatization:Gata4_chr14_5729|random_deposition_all_bkg_TFBS_full|bg_76|fixed_deposition_2
268	281	GTTATGTGCCTGCG	Foxa2	0.0260849	0.11577079387826	-	derivatization:Gata4_chr14_5729|random_deposition_all_bkg_TFBS_full|bg_76|fixed_deposition_2
285	296	TTCAGATAAAAA	Gata4/6	0.49315	0.708606819703091	+	derivatization:Gata4_chr14_5729|random_deposition_all_bkg_TFBS_full|bg_76|fixed_deposition_2
8	21	CTTATTTAAAAAAG	Foxa2	0.0500179	0.221990959947074	-	derivatization:Gata4_chr14_5729|random_deposition_all_bkg_TFBS_full|bg_77|fixed_deposition_1
26	37	ATCCATTGAGCT	Sox17	0.0253622	0.126095227502301	-	derivatization:Gata4_chr14_5729|random_deposition_all_bkg_TFBS_full|bg_77|fixed_deposition_1
47	58	TTCAGATATTTT	Gata4/6	0.117308	0.168559766411295	+	derivatization:Gata4_chr14_5729|random_deposition_all_bkg_TFBS_full|bg_77|fixed_deposition_1
53	64	TATTTTATCAGG	Jun_Atf3	0.0226268	0.0565133829279471	+	derivatization:Gata4_chr14_5729|random_deposition_all_bkg_TFBS_full|bg_77|fixed_deposition_1
54	65	ATTTTATCAGGT	Gata4/6	0.407546	0.585602504192874	-	derivatization:Gata4_chr14_5729|random_deposition_all_bkg_TFBS_full|bg_77|fixed_deposition_1
58	71	TATCAGGTATTAGC	Hnf1b	0.000807392	0.0561480254366044	-	derivatization:Gata4_chr14_5729|random_deposition_all_bkg_TFBS_full|bg_77|fixed_deposition_1
63	76	GGTATTAGCTCAGG	Foxa2	0.0281299	0.124846974867301	-	derivatization:Gata4_chr14_5729|random_deposition_all_bkg_TFBS_full|bg_77|fixed_deposition_1
101	112	GCAGGTGTGGCA	Klf4	0.0565119	0.203717670946582	-	derivatization:Gata4_chr14_5729|random_deposition_all_bkg_TFBS_full|bg_77|fixed_deposition_1
115	126	CTCTGATAAAGT	Gata4/6	0.385076	0.553315380115558	+	derivatization:Gata4_chr14_5729|random_deposition_all_bkg_TFBS_full|bg_77|fixed_deposition_1
116	127	TCTGATAAAGTC	Jun_Atf3	0.021964	0.0548579535166011	-	derivatization:Gata4_chr14_5729|random_deposition_all_bkg_TFBS_full|bg_77|fixed_deposition_1
149	160	GTCTTATCAGAT	Gata4/6	0.653013	0.938313829777501	-	derivatization:Gata4_chr14_5729|random_deposition_all_bkg_TFBS_full|bg_77|fixed_deposition_1
154	165	ATCAGATTAGGC	Gata4/6	0.293993	0.422438294119377	+	derivatization:Gata4_chr14_5729|random_deposition_all_bkg_TFBS_full|bg_77|fixed_deposition_1
158	169	GATTAGGCCAAA	Jun_Atf3	0.0269361	0.0672764214951065	-	derivatization:Gata4_chr14_5729|random_deposition_all_bkg_TFBS_full|bg_77|fixed_deposition_1
170	183	GTTATGTGCCTGCG	Foxa2	0.0260849	0.11577079387826	-	derivatization:Gata4_chr14_5729|random_deposition_all_bkg_TFBS_full|bg_77|fixed_deposition_1
185	196	TTCAGATAAAAA	Gata4/6	0.49315	0.708606819703091	+	derivatization:Gata4_chr14_5729|random_deposition_all_bkg_TFBS_full|bg_77|fixed_deposition_1
188	201	AGATAAAAATTCAT	Hnf1b	0.00086841	0.0603913672285601	-	derivatization:Gata4_chr14_5729|random_deposition_all_bkg_TFBS_full|bg_77|fixed_deposition_1
196	207	ATTCATTTTTAG	Sox17	0.0115426	0.057387244520115	-	derivatization:Gata4_chr14_5729|random_deposition_all_bkg_TFBS_full|bg_77|fixed_deposition_1
208	219	ATCCTCTCCTAT	Klf4	0.0179339	0.0646492568642871	+	derivatization:Gata4_chr14_5729|random_deposition_all_bkg_TFBS_full|bg_77|fixed_deposition_1
234	245	CAGACAATCGGA	Sox17	0.0731482	0.363676610088392	+	derivatization:Gata4_chr14_5729|random_deposition_all_bkg_TFBS_full|bg_77|fixed_deposition_1
235	246	AGACAATCGGAT	Gata4/6	0.0567766	0.0815822487266643	-	derivatization:Gata4_chr14_5729|random_deposition_all_bkg_TFBS_full|bg_77|fixed_deposition_1
240	251	ATCGGATCTGAT	Gata4/6	0.0700935	0.10071729112209	-	derivatization:Gata4_chr14_5729|random_deposition_all_bkg_TFBS_full|bg_77|fixed_deposition_1
245	256	ATCTGATTTGGG	Gata4/6	0.0912175	0.131070348932914	+	derivatization:Gata4_chr14_5729|random_deposition_all_bkg_TFBS_full|bg_77|fixed_deposition_1
254	265	GGGACAATTCAA	Sox17	0.0435012	0.216278308294356	+	derivatization:Gata4_chr14_5729|random_deposition_all_bkg_TFBS_full|bg_77|fixed_deposition_1
261	272	TTCAATTGTTTC	Sox17	0.246207	1.22408654129607	-	derivatization:Gata4_chr14_5729|random_deposition_all_bkg_TFBS_full|bg_77|fixed_deposition_1
270	281	TTCTTATCTGCG	Gata4/6	0.808864	1.16225600043054	-	derivatization:Gata4_chr14_5729|random_deposition_all_bkg_TFBS_full|bg_77|fixed_deposition_1
275	286	ATCTGCGTCCTG	Jun_Atf3	0.0262498	0.0655622977699907	+	derivatization:Gata4_chr14_5729|random_deposition_all_bkg_TFBS_full|bg_77|fixed_deposition_1
282	293	TCCTGCTTCAGC	Jun_Atf3	0.0209973	0.0524434942348447	+	derivatization:Gata4_chr14_5729|random_deposition_all_bkg_TFBS_full|bg_77|fixed_deposition_1
8	21	CTTATTTAAAAAAG	Foxa2	0.0500179	0.221990959947074	-	derivatization:Gata4_chr14_5729|random_deposition_all_bkg_TFBS_full|bg_77|fixed_deposition_2
24	35	GTCTTATCAGAT	Gata4/6	0.653013	0.938313829777501	-	derivatization:Gata4_chr14_5729|random_deposition_all_bkg_TFBS_full|bg_77|fixed_deposition_2
29	40	ATCAGATTAGGC	Gata4/6	0.293993	0.422438294119377	+	derivatization:Gata4_chr14_5729|random_deposition_all_bkg_TFBS_full|bg_77|fixed_deposition_2
35	46	TTAGGCGGGATA	Klf4	0.0729894	0.263116804987772	-	derivatization:Gata4_chr14_5729|random_deposition_all_bkg_TFBS_full|bg_77|fixed_deposition_2
39	50	GCGGGATAAGAT	Gata4/6	0.160085	0.230026001687457	+	derivatization:Gata4_chr14_5729|random_deposition_all_bkg_TFBS_full|bg_77|fixed_deposition_2
77	88	GCAGGTGTGGCA	Klf4	0.0565119	0.203717670946582	-	derivatization:Gata4_chr14_5729|random_deposition_all_bkg_TFBS_full|bg_77|fixed_deposition_2
95	106	ATCCATTGAGCT	Sox17	0.0253622	0.126095227502301	-	derivatization:Gata4_chr14_5729|random_deposition_all_bkg_TFBS_full|bg_77|fixed_deposition_2
99	112	ATTGAGCTAACAGG	Foxa2	0.0310188	0.137668578417052	+	derivatization:Gata4_chr14_5729|random_deposition_all_bkg_TFBS_full|bg_77|fixed_deposition_2
109	120	CAGGGAGAAGCA	Klf4	0.0247771	0.0893180569899536	-	derivatization:Gata4_chr14_5729|random_deposition_all_bkg_TFBS_full|bg_77|fixed_deposition_2
151	162	CTCTGATAAAGT	Gata4/6	0.385076	0.553315380115558	+	derivatization:Gata4_chr14_5729|random_deposition_all_bkg_TFBS_full|bg_77|fixed_deposition_2
156	169	ATAAAGTACACAAA	Foxa2	0.142714	0.633397600816641	+	derivatization:Gata4_chr14_5729|random_deposition_all_bkg_TFBS_full|bg_77|fixed_deposition_2
160	173	AGTACACAAACACG	Foxa2	0.0525401	0.233185064441235	+	derivatization:Gata4_chr14_5729|random_deposition_all_bkg_TFBS_full|bg_77|fixed_deposition_2
175	186	CAGACAATCGGA	Sox17	0.0731482	0.363676610088392	+	derivatization:Gata4_chr14_5729|random_deposition_all_bkg_TFBS_full|bg_77|fixed_deposition_2
176	187	AGACAATCGGAT	Gata4/6	0.0567766	0.0815822487266643	-	derivatization:Gata4_chr14_5729|random_deposition_all_bkg_TFBS_full|bg_77|fixed_deposition_2
181	192	ATCGGATCTGAT	Gata4/6	0.0700935	0.10071729112209	-	derivatization:Gata4_chr14_5729|random_deposition_all_bkg_TFBS_full|bg_77|fixed_deposition_2
186	197	ATCTGATTTGGG	Gata4/6	0.0912175	0.131070348932914	+	derivatization:Gata4_chr14_5729|random_deposition_all_bkg_TFBS_full|bg_77|fixed_deposition_2
195	206	GGGACAATTCAA	Sox17	0.0435012	0.216278308294356	+	derivatization:Gata4_chr14_5729|random_deposition_all_bkg_TFBS_full|bg_77|fixed_deposition_2
202	213	TTCAATTGTTTC	Sox17	0.246207	1.22408654129607	-	derivatization:Gata4_chr14_5729|random_deposition_all_bkg_TFBS_full|bg_77|fixed_deposition_2
211	222	TTCTTATCTGCG	Gata4/6	0.808864	1.16225600043054	-	derivatization:Gata4_chr14_5729|random_deposition_all_bkg_TFBS_full|bg_77|fixed_deposition_2
228	239	TTCAGATATTTT	Gata4/6	0.117308	0.168559766411295	+	derivatization:Gata4_chr14_5729|random_deposition_all_bkg_TFBS_full|bg_77|fixed_deposition_2
234	245	TATTTTATCAGG	Jun_Atf3	0.0226268	0.0565133829279471	+	derivatization:Gata4_chr14_5729|random_deposition_all_bkg_TFBS_full|bg_77|fixed_deposition_2
235	246	ATTTTATCAGGT	Gata4/6	0.407546	0.585602504192874	-	derivatization:Gata4_chr14_5729|random_deposition_all_bkg_TFBS_full|bg_77|fixed_deposition_2
239	252	TATCAGGTATTAGC	Hnf1b	0.000807392	0.0561480254366044	-	derivatization:Gata4_chr14_5729|random_deposition_all_bkg_TFBS_full|bg_77|fixed_deposition_2
244	257	GGTATTAGCTCAGG	Foxa2	0.0281299	0.124846974867301	-	derivatization:Gata4_chr14_5729|random_deposition_all_bkg_TFBS_full|bg_77|fixed_deposition_2
268	281	GTTATGTGCCTGCG	Foxa2	0.0260849	0.11577079387826	-	derivatization:Gata4_chr14_5729|random_deposition_all_bkg_TFBS_full|bg_77|fixed_deposition_2
275	286	GCCTGCGTCCTT	Jun_Atf3	0.0305128	0.0762096960508717	+	derivatization:Gata4_chr14_5729|random_deposition_all_bkg_TFBS_full|bg_77|fixed_deposition_2
285	296	TTCAGATAAAAA	Gata4/6	0.49315	0.708606819703091	+	derivatization:Gata4_chr14_5729|random_deposition_all_bkg_TFBS_full|bg_77|fixed_deposition_2
7	18	AGTGACTCCTTT	Jun_Atf3	0.167608	0.41862283158853	-	derivatization:Gata4_chr14_5729|random_deposition_all_bkg_TFBS_full|bg_78|fixed_deposition_1
17	28	TTCAGTGTAATC	Jun_Atf3	0.0225651	0.0563592791339217	+	derivatization:Gata4_chr14_5729|random_deposition_all_bkg_TFBS_full|bg_78|fixed_deposition_1
21	32	GTGTAATCCATT	Gata4/6	0.0473682	0.0680633266897697	-	derivatization:Gata4_chr14_5729|random_deposition_all_bkg_TFBS_full|bg_78|fixed_deposition_1
22	35	TGTAATCCATTGAG	Hnf1b	0.00129211	0.0898565073061052	-	derivatization:Gata4_chr14_5729|random_deposition_all_bkg_TFBS_full|bg_78|fixed_deposition_1
26	37	ATCCATTGAGCT	Sox17	0.0253622	0.126095227502301	-	derivatization:Gata4_chr14_5729|random_deposition_all_bkg_TFBS_full|bg_78|fixed_deposition_1
30	41	ATTGAGCTCATT	Jun_Atf3	0.0248329	0.0620234052942271	+	derivatization:Gata4_chr14_5729|random_deposition_all_bkg_TFBS_full|bg_78|fixed_deposition_1
47	58	TTCAGATATTTT	Gata4/6	0.117308	0.168559766411295	+	derivatization:Gata4_chr14_5729|random_deposition_all_bkg_TFBS_full|bg_78|fixed_deposition_1
53	64	TATTTTATCAGG	Jun_Atf3	0.0226268	0.0565133829279471	+	derivatization:Gata4_chr14_5729|random_deposition_all_bkg_TFBS_full|bg_78|fixed_deposition_1
54	65	ATTTTATCAGGT	Gata4/6	0.407546	0.585602504192874	-	derivatization:Gata4_chr14_5729|random_deposition_all_bkg_TFBS_full|bg_78|fixed_deposition_1
58	71	TATCAGGTATTAGC	Hnf1b	0.000807392	0.0561480254366044	-	derivatization:Gata4_chr14_5729|random_deposition_all_bkg_TFBS_full|bg_78|fixed_deposition_1
63	76	GGTATTAGCTCAGG	Foxa2	0.0281299	0.124846974867301	-	derivatization:Gata4_chr14_5729|random_deposition_all_bkg_TFBS_full|bg_78|fixed_deposition_1
76	89	GAGAGGCAAATAGT	Foxa2	0.0644543	0.286063028030299	+	derivatization:Gata4_chr14_5729|random_deposition_all_bkg_TFBS_full|bg_78|fixed_deposition_1
81	94	GCAAATAGTTTATC	Hnf1b	0.00112502	0.0782366577532211	+	derivatization:Gata4_chr14_5729|random_deposition_all_bkg_TFBS_full|bg_78|fixed_deposition_1
86	97	TAGTTTATCAGA	Jun_Atf3	0.0253507	0.0633166783014615	+	derivatization:Gata4_chr14_5729|random_deposition_all_bkg_TFBS_full|bg_78|fixed_deposition_1
87	98	AGTTTATCAGAT	Gata4/6	0.309412	0.444593842234559	-	derivatization:Gata4_chr14_5729|random_deposition_all_bkg_TFBS_full|bg_78|fixed_deposition_1
92	103	ATCAGATTTGCA	Gata4/6	0.0986722	0.14178200108508	+	derivatization:Gata4_chr14_5729|random_deposition_all_bkg_TFBS_full|bg_78|fixed_deposition_1
101	112	GCAGGTGTGGCA	Klf4	0.0565119	0.203717670946582	-	derivatization:Gata4_chr14_5729|random_deposition_all_bkg_TFBS_full|bg_78|fixed_deposition_1
108	119	TGGCAATCTCTG	Gata4/6	0.123081	0.176854985249673	-	derivatization:Gata4_chr14_5729|random_deposition_all_bkg_TFBS_full|bg_78|fixed_deposition_1
115	126	CTCTGATAAAGT	Gata4/6	0.385076	0.553315380115558	+	derivatization:Gata4_chr14_5729|random_deposition_all_bkg_TFBS_full|bg_78|fixed_deposition_1
120	133	ATAAAGTAAATAAG	Foxa2	0.304934	1.3533673221087	+	derivatization:Gata4_chr14_5729|random_deposition_all_bkg_TFBS_full|bg_78|fixed_deposition_1
129	140	ATAAGAATAAGA	Sox17	0.0390757	0.194275704840734	+	derivatization:Gata4_chr14_5729|random_deposition_all_bkg_TFBS_full|bg_78|fixed_deposition_1
135	146	ATAAGATAACAT	Gata4/6	0.591539	0.849981890946663	+	derivatization:Gata4_chr14_5729|random_deposition_all_bkg_TFBS_full|bg_78|fixed_deposition_1
146	157	TGTGTCTTATCA	Jun_Atf3	0.0214943	0.0536848165303169	-	derivatization:Gata4_chr14_5729|random_deposition_all_bkg_TFBS_full|bg_78|fixed_deposition_1
149	160	GTCTTATCAGAT	Gata4/6	0.653013	0.938313829777501	-	derivatization:Gata4_chr14_5729|random_deposition_all_bkg_TFBS_full|bg_78|fixed_deposition_1
154	165	ATCAGATTAGGC	Gata4/6	0.293993	0.422438294119377	+	derivatization:Gata4_chr14_5729|random_deposition_all_bkg_TFBS_full|bg_78|fixed_deposition_1
158	169	GATTAGGCAGGA	Jun_Atf3	0.0283355	0.0707716054393394	-	derivatization:Gata4_chr14_5729|random_deposition_all_bkg_TFBS_full|bg_78|fixed_deposition_1
160	171	TTAGGCAGGAGT	Klf4	0.0152708	0.0550491455691822	-	derivatization:Gata4_chr14_5729|random_deposition_all_bkg_TFBS_full|bg_78|fixed_deposition_1
170	183	GTTATGTGCCTGCG	Foxa2	0.0260849	0.11577079387826	-	derivatization:Gata4_chr14_5729|random_deposition_all_bkg_TFBS_full|bg_78|fixed_deposition_1
185	196	TTCAGATAAAAA	Gata4/6	0.49315	0.708606819703091	+	derivatization:Gata4_chr14_5729|random_deposition_all_bkg_TFBS_full|bg_78|fixed_deposition_1
195	206	AACATAATAATA	Sox17	0.0113741	0.0565494999303658	+	derivatization:Gata4_chr14_5729|random_deposition_all_bkg_TFBS_full|bg_78|fixed_deposition_1
198	209	ATAATAATAAAT	Sox17	0.0381795	0.189819997414424	+	derivatization:Gata4_chr14_5729|random_deposition_all_bkg_TFBS_full|bg_78|fixed_deposition_1
199	212	TAATAATAAATATA	Foxa2	0.0775862	0.344345424670881	+	derivatization:Gata4_chr14_5729|random_deposition_all_bkg_TFBS_full|bg_78|fixed_deposition_1
207	220	AATATAAAAATATG	Foxa2	0.016187	0.0718416340682692	+	derivatization:Gata4_chr14_5729|random_deposition_all_bkg_TFBS_full|bg_78|fixed_deposition_1
219	230	TGTCTTTATTTT	Sox17	0.0120899	0.0601082986089563	-	derivatization:Gata4_chr14_5729|random_deposition_all_bkg_TFBS_full|bg_78|fixed_deposition_1
227	238	TTTTGATCAGAC	Gata4/6	0.1545	0.222000919890758	+	derivatization:Gata4_chr14_5729|random_deposition_all_bkg_TFBS_full|bg_78|fixed_deposition_1
234	245	CAGACAATCGGA	Sox17	0.0731482	0.363676610088392	+	derivatization:Gata4_chr14_5729|random_deposition_all_bkg_TFBS_full|bg_78|fixed_deposition_1
235	246	AGACAATCGGAT	Gata4/6	0.0567766	0.0815822487266643	-	derivatization:Gata4_chr14_5729|random_deposition_all_bkg_TFBS_full|bg_78|fixed_deposition_1
240	251	ATCGGATCTGAT	Gata4/6	0.0700935	0.10071729112209	-	derivatization:Gata4_chr14_5729|random_deposition_all_bkg_TFBS_full|bg_78|fixed_deposition_1
245	256	ATCTGATTTGGG	Gata4/6	0.0912175	0.131070348932914	+	derivatization:Gata4_chr14_5729|random_deposition_all_bkg_TFBS_full|bg_78|fixed_deposition_1
254	265	GGGACAATTCAA	Sox17	0.0435012	0.216278308294356	+	derivatization:Gata4_chr14_5729|random_deposition_all_bkg_TFBS_full|bg_78|fixed_deposition_1
261	272	TTCAATTGTTTC	Sox17	0.246207	1.22408654129607	-	derivatization:Gata4_chr14_5729|random_deposition_all_bkg_TFBS_full|bg_78|fixed_deposition_1
270	281	TTCTTATCTGCG	Gata4/6	0.808864	1.16225600043054	-	derivatization:Gata4_chr14_5729|random_deposition_all_bkg_TFBS_full|bg_78|fixed_deposition_1
277	288	CTGCGCACCTTT	Klf4	0.0141837	0.0511302987407084	+	derivatization:Gata4_chr14_5729|random_deposition_all_bkg_TFBS_full|bg_78|fixed_deposition_1
7	18	AGTGACTCCTTT	Jun_Atf3	0.167608	0.41862283158853	-	derivatization:Gata4_chr14_5729|random_deposition_all_bkg_TFBS_full|bg_78|fixed_deposition_2
24	35	GTCTTATCAGAT	Gata4/6	0.653013	0.938313829777501	-	derivatization:Gata4_chr14_5729|random_deposition_all_bkg_TFBS_full|bg_78|fixed_deposition_2
29	40	ATCAGATTAGGC	Gata4/6	0.293993	0.422438294119377	+	derivatization:Gata4_chr14_5729|random_deposition_all_bkg_TFBS_full|bg_78|fixed_deposition_2
63	74	GGTTACTATTAT	Jun_Atf3	0.0226061	0.0564616819792222	-	derivatization:Gata4_chr14_5729|random_deposition_all_bkg_TFBS_full|bg_78|fixed_deposition_2
77	88	GCAGGTGTGGCA	Klf4	0.0565119	0.203717670946582	-	derivatization:Gata4_chr14_5729|random_deposition_all_bkg_TFBS_full|bg_78|fixed_deposition_2
86	97	GCATTTATCATC	Jun_Atf3	0.0790459	0.197427440715621	+	derivatization:Gata4_chr14_5729|random_deposition_all_bkg_TFBS_full|bg_78|fixed_deposition_2
87	98	CATTTATCATCC	Gata4/6	0.172527	0.247903901009663	-	derivatization:Gata4_chr14_5729|random_deposition_all_bkg_TFBS_full|bg_78|fixed_deposition_2
95	106	ATCCATTGAGCT	Sox17	0.0253622	0.126095227502301	-	derivatization:Gata4_chr14_5729|random_deposition_all_bkg_TFBS_full|bg_78|fixed_deposition_2
102	113	GAGCTAACCCTA	Klf4	0.0176694	0.0636957705372415	+	derivatization:Gata4_chr14_5729|random_deposition_all_bkg_TFBS_full|bg_78|fixed_deposition_2
110	123	CCTATATAAACAGG	Foxa2	0.192731	0.855384566356433	+	derivatization:Gata4_chr14_5729|random_deposition_all_bkg_TFBS_full|bg_78|fixed_deposition_2
120	133	CAGGGATAAATAAG	Foxa2	0.02608	0.115749046549729	+	derivatization:Gata4_chr14_5729|random_deposition_all_bkg_TFBS_full|bg_78|fixed_deposition_2
120	131	CAGGGATAAATA	Gata4/6	0.0694527	0.0997965261417274	+	derivatization:Gata4_chr14_5729|random_deposition_all_bkg_TFBS_full|bg_78|fixed_deposition_2
129	140	ATAAGAATAAGA	Sox17	0.0390757	0.194275704840734	+	derivatization:Gata4_chr14_5729|random_deposition_all_bkg_TFBS_full|bg_78|fixed_deposition_2
135	146	ATAAGATAACAT	Gata4/6	0.591539	0.849981890946663	+	derivatization:Gata4_chr14_5729|random_deposition_all_bkg_TFBS_full|bg_78|fixed_deposition_2
144	155	CATGTATCTCTG	Gata4/6	0.0976466	0.14030831730877	-	derivatization:Gata4_chr14_5729|random_deposition_all_bkg_TFBS_full|bg_78|fixed_deposition_2
151	162	CTCTGATAAAGT	Gata4/6	0.385076	0.553315380115558	+	derivatization:Gata4_chr14_5729|random_deposition_all_bkg_TFBS_full|bg_78|fixed_deposition_2
175	186	CAGACAATCGGA	Sox17	0.0731482	0.363676610088392	+	derivatization:Gata4_chr14_5729|random_deposition_all_bkg_TFBS_full|bg_78|fixed_deposition_2
176	187	AGACAATCGGAT	Gata4/6	0.0567766	0.0815822487266643	-	derivatization:Gata4_chr14_5729|random_deposition_all_bkg_TFBS_full|bg_78|fixed_deposition_2
181	192	ATCGGATCTGAT	Gata4/6	0.0700935	0.10071729112209	-	derivatization:Gata4_chr14_5729|random_deposition_all_bkg_TFBS_full|bg_78|fixed_deposition_2
186	197	ATCTGATTTGGG	Gata4/6	0.0912175	0.131070348932914	+	derivatization:Gata4_chr14_5729|random_deposition_all_bkg_TFBS_full|bg_78|fixed_deposition_2
195	206	GGGACAATTCAA	Sox17	0.0435012	0.216278308294356	+	derivatization:Gata4_chr14_5729|random_deposition_all_bkg_TFBS_full|bg_78|fixed_deposition_2
202	213	TTCAATTGTTTC	Sox17	0.246207	1.22408654129607	-	derivatization:Gata4_chr14_5729|random_deposition_all_bkg_TFBS_full|bg_78|fixed_deposition_2
211	222	TTCTTATCTGCG	Gata4/6	0.808864	1.16225600043054	-	derivatization:Gata4_chr14_5729|random_deposition_all_bkg_TFBS_full|bg_78|fixed_deposition_2
228	239	TTCAGATATTTT	Gata4/6	0.117308	0.168559766411295	+	derivatization:Gata4_chr14_5729|random_deposition_all_bkg_TFBS_full|bg_78|fixed_deposition_2
234	245	TATTTTATCAGG	Jun_Atf3	0.0226268	0.0565133829279471	+	derivatization:Gata4_chr14_5729|random_deposition_all_bkg_TFBS_full|bg_78|fixed_deposition_2
235	246	ATTTTATCAGGT	Gata4/6	0.407546	0.585602504192874	-	derivatization:Gata4_chr14_5729|random_deposition_all_bkg_TFBS_full|bg_78|fixed_deposition_2
239	252	TATCAGGTATTAGC	Hnf1b	0.000807392	0.0561480254366044	-	derivatization:Gata4_chr14_5729|random_deposition_all_bkg_TFBS_full|bg_78|fixed_deposition_2
244	257	GGTATTAGCTCAGG	Foxa2	0.0281299	0.124846974867301	-	derivatization:Gata4_chr14_5729|random_deposition_all_bkg_TFBS_full|bg_78|fixed_deposition_2
268	281	GTTATGTGCCTGCG	Foxa2	0.0260849	0.11577079387826	-	derivatization:Gata4_chr14_5729|random_deposition_all_bkg_TFBS_full|bg_78|fixed_deposition_2
275	286	GCCTGCGCACTT	Klf4	0.0138907	0.0500740738113156	+	derivatization:Gata4_chr14_5729|random_deposition_all_bkg_TFBS_full|bg_78|fixed_deposition_2
285	296	TTCAGATAAAAA	Gata4/6	0.49315	0.708606819703091	+	derivatization:Gata4_chr14_5729|random_deposition_all_bkg_TFBS_full|bg_78|fixed_deposition_2
21	32	AACCTATCCATT	Gata4/6	0.0432677	0.062171321692928	-	derivatization:Gata4_chr14_5729|random_deposition_all_bkg_TFBS_full|bg_79|fixed_deposition_1
26	37	ATCCATTGAGCT	Sox17	0.0253622	0.126095227502301	-	derivatization:Gata4_chr14_5729|random_deposition_all_bkg_TFBS_full|bg_79|fixed_deposition_1
33	44	GAGCTGGTCATA	Jun_Atf3	0.0778688	0.194487480003347	+	derivatization:Gata4_chr14_5729|random_deposition_all_bkg_TFBS_full|bg_79|fixed_deposition_1
47	58	TTCAGATATTTT	Gata4/6	0.117308	0.168559766411295	+	derivatization:Gata4_chr14_5729|random_deposition_all_bkg_TFBS_full|bg_79|fixed_deposition_1
53	64	TATTTTATCAGG	Jun_Atf3	0.0226268	0.0565133829279471	+	derivatization:Gata4_chr14_5729|random_deposition_all_bkg_TFBS_full|bg_79|fixed_deposition_1
54	65	ATTTTATCAGGT	Gata4/6	0.407546	0.585602504192874	-	derivatization:Gata4_chr14_5729|random_deposition_all_bkg_TFBS_full|bg_79|fixed_deposition_1
58	71	TATCAGGTATTAGC	Hnf1b	0.000807392	0.0561480254366044	-	derivatization:Gata4_chr14_5729|random_deposition_all_bkg_TFBS_full|bg_79|fixed_deposition_1
63	76	GGTATTAGCTCAGG	Foxa2	0.0281299	0.124846974867301	-	derivatization:Gata4_chr14_5729|random_deposition_all_bkg_TFBS_full|bg_79|fixed_deposition_1
101	112	GCAGGTGTGGCA	Klf4	0.0565119	0.203717670946582	-	derivatization:Gata4_chr14_5729|random_deposition_all_bkg_TFBS_full|bg_79|fixed_deposition_1
108	119	TGGCAATCTCTG	Gata4/6	0.123081	0.176854985249673	-	derivatization:Gata4_chr14_5729|random_deposition_all_bkg_TFBS_full|bg_79|fixed_deposition_1
115	126	CTCTGATAAAGT	Gata4/6	0.385076	0.553315380115558	+	derivatization:Gata4_chr14_5729|random_deposition_all_bkg_TFBS_full|bg_79|fixed_deposition_1
116	127	TCTGATAAAGTC	Jun_Atf3	0.021964	0.0548579535166011	-	derivatization:Gata4_chr14_5729|random_deposition_all_bkg_TFBS_full|bg_79|fixed_deposition_1
149	160	GTCTTATCAGAT	Gata4/6	0.653013	0.938313829777501	-	derivatization:Gata4_chr14_5729|random_deposition_all_bkg_TFBS_full|bg_79|fixed_deposition_1
154	165	ATCAGATTAGGC	Gata4/6	0.293993	0.422438294119377	+	derivatization:Gata4_chr14_5729|random_deposition_all_bkg_TFBS_full|bg_79|fixed_deposition_1
158	169	GATTAGGCAAGG	Jun_Atf3	0.0439117	0.109675195658119	-	derivatization:Gata4_chr14_5729|random_deposition_all_bkg_TFBS_full|bg_79|fixed_deposition_1
160	171	TTAGGCAAGGGT	Klf4	0.0147412	0.0531400099971467	-	derivatization:Gata4_chr14_5729|random_deposition_all_bkg_TFBS_full|bg_79|fixed_deposition_1
166	177	AAGGGTTATGTG	Klf4	0.0157763	0.0568714039371276	-	derivatization:Gata4_chr14_5729|random_deposition_all_bkg_TFBS_full|bg_79|fixed_deposition_1
170	183	GTTATGTGCCTGCG	Foxa2	0.0260849	0.11577079387826	-	derivatization:Gata4_chr14_5729|random_deposition_all_bkg_TFBS_full|bg_79|fixed_deposition_1
185	196	TTCAGATAAAAA	Gata4/6	0.49315	0.708606819703091	+	derivatization:Gata4_chr14_5729|random_deposition_all_bkg_TFBS_full|bg_79|fixed_deposition_1
200	211	AAAGGATAATAA	Gata4/6	0.0874095	0.125598636939749	+	derivatization:Gata4_chr14_5729|random_deposition_all_bkg_TFBS_full|bg_79|fixed_deposition_1
202	213	AGGATAATAAAA	Sox17	0.0216284	0.107531602877935	+	derivatization:Gata4_chr14_5729|random_deposition_all_bkg_TFBS_full|bg_79|fixed_deposition_1
217	228	AGAAGATCTTGG	Gata4/6	0.0362919	0.0521478005474655	+	derivatization:Gata4_chr14_5729|random_deposition_all_bkg_TFBS_full|bg_79|fixed_deposition_1
234	245	CAGACAATCGGA	Sox17	0.0731482	0.363676610088392	+	derivatization:Gata4_chr14_5729|random_deposition_all_bkg_TFBS_full|bg_79|fixed_deposition_1
235	246	AGACAATCGGAT	Gata4/6	0.0567766	0.0815822487266643	-	derivatization:Gata4_chr14_5729|random_deposition_all_bkg_TFBS_full|bg_79|fixed_deposition_1
240	251	ATCGGATCTGAT	Gata4/6	0.0700935	0.10071729112209	-	derivatization:Gata4_chr14_5729|random_deposition_all_bkg_TFBS_full|bg_79|fixed_deposition_1
245	256	ATCTGATTTGGG	Gata4/6	0.0912175	0.131070348932914	+	derivatization:Gata4_chr14_5729|random_deposition_all_bkg_TFBS_full|bg_79|fixed_deposition_1
254	265	GGGACAATTCAA	Sox17	0.0435012	0.216278308294356	+	derivatization:Gata4_chr14_5729|random_deposition_all_bkg_TFBS_full|bg_79|fixed_deposition_1
261	272	TTCAATTGTTTC	Sox17	0.246207	1.22408654129607	-	derivatization:Gata4_chr14_5729|random_deposition_all_bkg_TFBS_full|bg_79|fixed_deposition_1
270	281	TTCTTATCTGCG	Gata4/6	0.808864	1.16225600043054	-	derivatization:Gata4_chr14_5729|random_deposition_all_bkg_TFBS_full|bg_79|fixed_deposition_1
24	35	GTCTTATCAGAT	Gata4/6	0.653013	0.938313829777501	-	derivatization:Gata4_chr14_5729|random_deposition_all_bkg_TFBS_full|bg_79|fixed_deposition_2
29	40	ATCAGATTAGGC	Gata4/6	0.293993	0.422438294119377	+	derivatization:Gata4_chr14_5729|random_deposition_all_bkg_TFBS_full|bg_79|fixed_deposition_2
33	44	GATTAGGCCATA	Jun_Atf3	0.0308728	0.0771088429852178	-	derivatization:Gata4_chr14_5729|random_deposition_all_bkg_TFBS_full|bg_79|fixed_deposition_2
37	50	AGGCCATAAATATA	Foxa2	0.0127401	0.0565434980041488	+	derivatization:Gata4_chr14_5729|random_deposition_all_bkg_TFBS_full|bg_79|fixed_deposition_2
41	54	CATAAATATATAGG	Foxa2	0.0149803	0.066486021550188	+	derivatization:Gata4_chr14_5729|random_deposition_all_bkg_TFBS_full|bg_79|fixed_deposition_2
73	84	GTAGGCAGGTGT	Klf4	0.0165351	0.059606774163828	-	derivatization:Gata4_chr14_5729|random_deposition_all_bkg_TFBS_full|bg_79|fixed_deposition_2
77	88	GCAGGTGTGGCA	Klf4	0.0565119	0.203717670946582	-	derivatization:Gata4_chr14_5729|random_deposition_all_bkg_TFBS_full|bg_79|fixed_deposition_2
95	106	ATCCATTGAGCT	Sox17	0.0253622	0.126095227502301	-	derivatization:Gata4_chr14_5729|random_deposition_all_bkg_TFBS_full|bg_79|fixed_deposition_2
99	112	ATTGAGCTCATAGT	Foxa2	0.0136809	0.060718985082139	+	derivatization:Gata4_chr14_5729|random_deposition_all_bkg_TFBS_full|bg_79|fixed_deposition_2
99	110	ATTGAGCTCATA	Jun_Atf3	0.0279274	0.0697523224840433	+	derivatization:Gata4_chr14_5729|random_deposition_all_bkg_TFBS_full|bg_79|fixed_deposition_2
106	119	TCATAGTATATAAT	Foxa2	0.0253728	0.112610330072736	+	derivatization:Gata4_chr14_5729|random_deposition_all_bkg_TFBS_full|bg_79|fixed_deposition_2
109	120	TAGTATATAATC	Jun_Atf3	0.0247865	0.0619075152449114	+	derivatization:Gata4_chr14_5729|random_deposition_all_bkg_TFBS_full|bg_79|fixed_deposition_2
110	123	AGTATATAATCAAA	Hnf1b	0.000846701	0.0588816699759205	-	derivatization:Gata4_chr14_5729|random_deposition_all_bkg_TFBS_full|bg_79|fixed_deposition_2
113	124	ATATAATCAAAA	Gata4/6	0.123239	0.177082015316616	-	derivatization:Gata4_chr14_5729|random_deposition_all_bkg_TFBS_full|bg_79|fixed_deposition_2
151	162	CTCTGATAAAGT	Gata4/6	0.385076	0.553315380115558	+	derivatization:Gata4_chr14_5729|random_deposition_all_bkg_TFBS_full|bg_79|fixed_deposition_2
175	186	CAGACAATCGGA	Sox17	0.0731482	0.363676610088392	+	derivatization:Gata4_chr14_5729|random_deposition_all_bkg_TFBS_full|bg_79|fixed_deposition_2
176	187	AGACAATCGGAT	Gata4/6	0.0567766	0.0815822487266643	-	derivatization:Gata4_chr14_5729|random_deposition_all_bkg_TFBS_full|bg_79|fixed_deposition_2
181	192	ATCGGATCTGAT	Gata4/6	0.0700935	0.10071729112209	-	derivatization:Gata4_chr14_5729|random_deposition_all_bkg_TFBS_full|bg_79|fixed_deposition_2
186	197	ATCTGATTTGGG	Gata4/6	0.0912175	0.131070348932914	+	derivatization:Gata4_chr14_5729|random_deposition_all_bkg_TFBS_full|bg_79|fixed_deposition_2
195	206	GGGACAATTCAA	Sox17	0.0435012	0.216278308294356	+	derivatization:Gata4_chr14_5729|random_deposition_all_bkg_TFBS_full|bg_79|fixed_deposition_2
202	213	TTCAATTGTTTC	Sox17	0.246207	1.22408654129607	-	derivatization:Gata4_chr14_5729|random_deposition_all_bkg_TFBS_full|bg_79|fixed_deposition_2
211	222	TTCTTATCTGCG	Gata4/6	0.808864	1.16225600043054	-	derivatization:Gata4_chr14_5729|random_deposition_all_bkg_TFBS_full|bg_79|fixed_deposition_2
216	227	ATCTGCGTCTTG	Jun_Atf3	0.0207616	0.0518548027558854	+	derivatization:Gata4_chr14_5729|random_deposition_all_bkg_TFBS_full|bg_79|fixed_deposition_2
228	239	TTCAGATATTTT	Gata4/6	0.117308	0.168559766411295	+	derivatization:Gata4_chr14_5729|random_deposition_all_bkg_TFBS_full|bg_79|fixed_deposition_2
234	245	TATTTTATCAGG	Jun_Atf3	0.0226268	0.0565133829279471	+	derivatization:Gata4_chr14_5729|random_deposition_all_bkg_TFBS_full|bg_79|fixed_deposition_2
235	246	ATTTTATCAGGT	Gata4/6	0.407546	0.585602504192874	-	derivatization:Gata4_chr14_5729|random_deposition_all_bkg_TFBS_full|bg_79|fixed_deposition_2
239	252	TATCAGGTATTAGC	Hnf1b	0.000807392	0.0561480254366044	-	derivatization:Gata4_chr14_5729|random_deposition_all_bkg_TFBS_full|bg_79|fixed_deposition_2
244	257	GGTATTAGCTCAGG	Foxa2	0.0281299	0.124846974867301	-	derivatization:Gata4_chr14_5729|random_deposition_all_bkg_TFBS_full|bg_79|fixed_deposition_2
268	281	GTTATGTGCCTGCG	Foxa2	0.0260849	0.11577079387826	-	derivatization:Gata4_chr14_5729|random_deposition_all_bkg_TFBS_full|bg_79|fixed_deposition_2
285	296	TTCAGATAAAAA	Gata4/6	0.49315	0.708606819703091	+	derivatization:Gata4_chr14_5729|random_deposition_all_bkg_TFBS_full|bg_79|fixed_deposition_2
14	25	TCTGACCAATTC	Jun_Atf3	0.0591184	0.147655911454008	-	derivatization:Gata4_chr14_5729|random_deposition_all_bkg_TFBS_full|bg_7|fixed_deposition_1
17	28	GACCAATTCATC	Jun_Atf3	0.0261884	0.0654089432650773	+	derivatization:Gata4_chr14_5729|random_deposition_all_bkg_TFBS_full|bg_7|fixed_deposition_1
26	37	ATCCATTGAGCT	Sox17	0.0253622	0.126095227502301	-	derivatization:Gata4_chr14_5729|random_deposition_all_bkg_TFBS_full|bg_7|fixed_deposition_1
47	58	TTCAGATATTTT	Gata4/6	0.117308	0.168559766411295	+	derivatization:Gata4_chr14_5729|random_deposition_all_bkg_TFBS_full|bg_7|fixed_deposition_1
53	64	TATTTTATCAGG	Jun_Atf3	0.0226268	0.0565133829279471	+	derivatization:Gata4_chr14_5729|random_deposition_all_bkg_TFBS_full|bg_7|fixed_deposition_1
54	65	ATTTTATCAGGT	Gata4/6	0.407546	0.585602504192874	-	derivatization:Gata4_chr14_5729|random_deposition_all_bkg_TFBS_full|bg_7|fixed_deposition_1
58	71	TATCAGGTATTAGC	Hnf1b	0.000807392	0.0561480254366044	-	derivatization:Gata4_chr14_5729|random_deposition_all_bkg_TFBS_full|bg_7|fixed_deposition_1
63	76	GGTATTAGCTCAGG	Foxa2	0.0281299	0.124846974867301	-	derivatization:Gata4_chr14_5729|random_deposition_all_bkg_TFBS_full|bg_7|fixed_deposition_1
83	94	TCCTATACCCAC	Klf4	0.0396304	0.142862172156332	+	derivatization:Gata4_chr14_5729|random_deposition_all_bkg_TFBS_full|bg_7|fixed_deposition_1
101	112	GCAGGTGTGGCA	Klf4	0.0565119	0.203717670946582	-	derivatization:Gata4_chr14_5729|random_deposition_all_bkg_TFBS_full|bg_7|fixed_deposition_1
115	126	CTCTGATAAAGT	Gata4/6	0.385076	0.553315380115558	+	derivatization:Gata4_chr14_5729|random_deposition_all_bkg_TFBS_full|bg_7|fixed_deposition_1
119	130	GATAAAGTAATG	Jun_Atf3	0.0290777	0.0726253467023162	+	derivatization:Gata4_chr14_5729|random_deposition_all_bkg_TFBS_full|bg_7|fixed_deposition_1
132	145	GAAAAGCAATCACA	Foxa2	0.0138006	0.061250241250544	+	derivatization:Gata4_chr14_5729|random_deposition_all_bkg_TFBS_full|bg_7|fixed_deposition_1
134	145	AAAGCAATCACA	Jun_Atf3	0.0315676	0.0788441965685056	+	derivatization:Gata4_chr14_5729|random_deposition_all_bkg_TFBS_full|bg_7|fixed_deposition_1
135	146	AAGCAATCACAT	Gata4/6	0.0734394	0.105525012014404	-	derivatization:Gata4_chr14_5729|random_deposition_all_bkg_TFBS_full|bg_7|fixed_deposition_1
149	160	GTCTTATCAGAT	Gata4/6	0.653013	0.938313829777501	-	derivatization:Gata4_chr14_5729|random_deposition_all_bkg_TFBS_full|bg_7|fixed_deposition_1
154	165	ATCAGATTAGGC	Gata4/6	0.293993	0.422438294119377	+	derivatization:Gata4_chr14_5729|random_deposition_all_bkg_TFBS_full|bg_7|fixed_deposition_1
164	175	GCTGACGTTATG	Jun_Atf3	0.105009	0.26227366785762	-	derivatization:Gata4_chr14_5729|random_deposition_all_bkg_TFBS_full|bg_7|fixed_deposition_1
170	183	GTTATGTGCCTGCG	Foxa2	0.0260849	0.11577079387826	-	derivatization:Gata4_chr14_5729|random_deposition_all_bkg_TFBS_full|bg_7|fixed_deposition_1
185	196	TTCAGATAAAAA	Gata4/6	0.49315	0.708606819703091	+	derivatization:Gata4_chr14_5729|random_deposition_all_bkg_TFBS_full|bg_7|fixed_deposition_1
192	203	AAAAAATCTATA	Gata4/6	0.0384071	0.05518712964619	-	derivatization:Gata4_chr14_5729|random_deposition_all_bkg_TFBS_full|bg_7|fixed_deposition_1
196	209	AATCTATAAACTAA	Foxa2	0.0142789	0.0633730468090078	+	derivatization:Gata4_chr14_5729|random_deposition_all_bkg_TFBS_full|bg_7|fixed_deposition_1
216	227	TCTGACCCATCT	Jun_Atf3	0.0786654	0.196477092358625	-	derivatization:Gata4_chr14_5729|random_deposition_all_bkg_TFBS_full|bg_7|fixed_deposition_1
234	245	CAGACAATCGGA	Sox17	0.0731482	0.363676610088392	+	derivatization:Gata4_chr14_5729|random_deposition_all_bkg_TFBS_full|bg_7|fixed_deposition_1
235	246	AGACAATCGGAT	Gata4/6	0.0567766	0.0815822487266643	-	derivatization:Gata4_chr14_5729|random_deposition_all_bkg_TFBS_full|bg_7|fixed_deposition_1
240	251	ATCGGATCTGAT	Gata4/6	0.0700935	0.10071729112209	-	derivatization:Gata4_chr14_5729|random_deposition_all_bkg_TFBS_full|bg_7|fixed_deposition_1
245	256	ATCTGATTTGGG	Gata4/6	0.0912175	0.131070348932914	+	derivatization:Gata4_chr14_5729|random_deposition_all_bkg_TFBS_full|bg_7|fixed_deposition_1
254	265	GGGACAATTCAA	Sox17	0.0435012	0.216278308294356	+	derivatization:Gata4_chr14_5729|random_deposition_all_bkg_TFBS_full|bg_7|fixed_deposition_1
261	272	TTCAATTGTTTC	Sox17	0.246207	1.22408654129607	-	derivatization:Gata4_chr14_5729|random_deposition_all_bkg_TFBS_full|bg_7|fixed_deposition_1
270	281	TTCTTATCTGCG	Gata4/6	0.808864	1.16225600043054	-	derivatization:Gata4_chr14_5729|random_deposition_all_bkg_TFBS_full|bg_7|fixed_deposition_1
282	293	GGCTGCCTCATC	Jun_Atf3	0.1947	0.486288633658816	+	derivatization:Gata4_chr14_5729|random_deposition_all_bkg_TFBS_full|bg_7|fixed_deposition_1
286	297	GCCTCATCTGTA	Gata4/6	0.115082	0.165361228885879	-	derivatization:Gata4_chr14_5729|random_deposition_all_bkg_TFBS_full|bg_7|fixed_deposition_1
14	25	TCTGACCAATGT	Jun_Atf3	0.0398685	0.0995767765332641	-	derivatization:Gata4_chr14_5729|random_deposition_all_bkg_TFBS_full|bg_7|fixed_deposition_2
17	28	GACCAATGTCTT	Sox17	0.0108524	0.0539557233578307	-	derivatization:Gata4_chr14_5729|random_deposition_all_bkg_TFBS_full|bg_7|fixed_deposition_2
21	32	AATGTCTTATCA	Jun_Atf3	0.023703	0.0592013327355671	-	derivatization:Gata4_chr14_5729|random_deposition_all_bkg_TFBS_full|bg_7|fixed_deposition_2
24	35	GTCTTATCAGAT	Gata4/6	0.653013	0.938313829777501	-	derivatization:Gata4_chr14_5729|random_deposition_all_bkg_TFBS_full|bg_7|fixed_deposition_2
29	40	ATCAGATTAGGC	Gata4/6	0.293993	0.422438294119377	+	derivatization:Gata4_chr14_5729|random_deposition_all_bkg_TFBS_full|bg_7|fixed_deposition_2
42	53	GAATACCTCAGC	Jun_Atf3	0.0738636	0.184483970832673	+	derivatization:Gata4_chr14_5729|random_deposition_all_bkg_TFBS_full|bg_7|fixed_deposition_2
49	60	TCAGCACTCACC	Jun_Atf3	0.0295186	0.0737265519338528	+	derivatization:Gata4_chr14_5729|random_deposition_all_bkg_TFBS_full|bg_7|fixed_deposition_2
52	63	GCACTCACCTTT	Klf4	0.0271438	0.097849686820649	+	derivatization:Gata4_chr14_5729|random_deposition_all_bkg_TFBS_full|bg_7|fixed_deposition_2
64	75	CCTGACTCCAAA	Jun_Atf3	0.0701274	0.175152324232385	-	derivatization:Gata4_chr14_5729|random_deposition_all_bkg_TFBS_full|bg_7|fixed_deposition_2
77	88	GCAGGTGTGGCA	Klf4	0.0565119	0.203717670946582	-	derivatization:Gata4_chr14_5729|random_deposition_all_bkg_TFBS_full|bg_7|fixed_deposition_2
89	100	ACCCACATCCAT	Klf4	0.016182	0.0583338969536963	+	derivatization:Gata4_chr14_5729|random_deposition_all_bkg_TFBS_full|bg_7|fixed_deposition_2
95	106	ATCCATTGAGCT	Sox17	0.0253622	0.126095227502301	-	derivatization:Gata4_chr14_5729|random_deposition_all_bkg_TFBS_full|bg_7|fixed_deposition_2
124	137	GTTAATGTGAAAAG	Hnf1b	0.00106469	0.0740411611733809	+	derivatization:Gata4_chr14_5729|random_deposition_all_bkg_TFBS_full|bg_7|fixed_deposition_2
132	145	GAAAAGCAATCACA	Foxa2	0.0138006	0.061250241250544	+	derivatization:Gata4_chr14_5729|random_deposition_all_bkg_TFBS_full|bg_7|fixed_deposition_2
134	145	AAAGCAATCACA	Jun_Atf3	0.0315676	0.0788441965685056	+	derivatization:Gata4_chr14_5729|random_deposition_all_bkg_TFBS_full|bg_7|fixed_deposition_2
135	146	AAGCAATCACAT	Gata4/6	0.0734394	0.105525012014404	-	derivatization:Gata4_chr14_5729|random_deposition_all_bkg_TFBS_full|bg_7|fixed_deposition_2
151	162	CTCTGATAAAGT	Gata4/6	0.385076	0.553315380115558	+	derivatization:Gata4_chr14_5729|random_deposition_all_bkg_TFBS_full|bg_7|fixed_deposition_2
152	163	TCTGATAAAGTC	Jun_Atf3	0.021964	0.0548579535166011	-	derivatization:Gata4_chr14_5729|random_deposition_all_bkg_TFBS_full|bg_7|fixed_deposition_2
164	175	TCTGACAAAGAC	Jun_Atf3	0.0572302	0.142939885783363	-	derivatization:Gata4_chr14_5729|random_deposition_all_bkg_TFBS_full|bg_7|fixed_deposition_2
165	176	CTGACAAAGACA	Sox17	0.0133986	0.0666148644523083	+	derivatization:Gata4_chr14_5729|random_deposition_all_bkg_TFBS_full|bg_7|fixed_deposition_2
175	186	CAGACAATCGGA	Sox17	0.0731482	0.363676610088392	+	derivatization:Gata4_chr14_5729|random_deposition_all_bkg_TFBS_full|bg_7|fixed_deposition_2
176	187	AGACAATCGGAT	Gata4/6	0.0567766	0.0815822487266643	-	derivatization:Gata4_chr14_5729|random_deposition_all_bkg_TFBS_full|bg_7|fixed_deposition_2
181	192	ATCGGATCTGAT	Gata4/6	0.0700935	0.10071729112209	-	derivatization:Gata4_chr14_5729|random_deposition_all_bkg_TFBS_full|bg_7|fixed_deposition_2
186	197	ATCTGATTTGGG	Gata4/6	0.0912175	0.131070348932914	+	derivatization:Gata4_chr14_5729|random_deposition_all_bkg_TFBS_full|bg_7|fixed_deposition_2
195	206	GGGACAATTCAA	Sox17	0.0435012	0.216278308294356	+	derivatization:Gata4_chr14_5729|random_deposition_all_bkg_TFBS_full|bg_7|fixed_deposition_2
202	213	TTCAATTGTTTC	Sox17	0.246207	1.22408654129607	-	derivatization:Gata4_chr14_5729|random_deposition_all_bkg_TFBS_full|bg_7|fixed_deposition_2
211	222	TTCTTATCTGCG	Gata4/6	0.808864	1.16225600043054	-	derivatization:Gata4_chr14_5729|random_deposition_all_bkg_TFBS_full|bg_7|fixed_deposition_2
228	239	TTCAGATATTTT	Gata4/6	0.117308	0.168559766411295	+	derivatization:Gata4_chr14_5729|random_deposition_all_bkg_TFBS_full|bg_7|fixed_deposition_2
234	245	TATTTTATCAGG	Jun_Atf3	0.0226268	0.0565133829279471	+	derivatization:Gata4_chr14_5729|random_deposition_all_bkg_TFBS_full|bg_7|fixed_deposition_2
235	246	ATTTTATCAGGT	Gata4/6	0.407546	0.585602504192874	-	derivatization:Gata4_chr14_5729|random_deposition_all_bkg_TFBS_full|bg_7|fixed_deposition_2
239	252	TATCAGGTATTAGC	Hnf1b	0.000807392	0.0561480254366044	-	derivatization:Gata4_chr14_5729|random_deposition_all_bkg_TFBS_full|bg_7|fixed_deposition_2
244	257	GGTATTAGCTCAGG	Foxa2	0.0281299	0.124846974867301	-	derivatization:Gata4_chr14_5729|random_deposition_all_bkg_TFBS_full|bg_7|fixed_deposition_2
254	265	CAGGGTGAAAGT	Klf4	0.018972	0.0683914653939888	-	derivatization:Gata4_chr14_5729|random_deposition_all_bkg_TFBS_full|bg_7|fixed_deposition_2
261	274	AAAGTTTGTTATGT	Foxa2	0.0215831	0.0957907686574943	-	derivatization:Gata4_chr14_5729|random_deposition_all_bkg_TFBS_full|bg_7|fixed_deposition_2
268	281	GTTATGTGCCTGCG	Foxa2	0.0260849	0.11577079387826	-	derivatization:Gata4_chr14_5729|random_deposition_all_bkg_TFBS_full|bg_7|fixed_deposition_2
285	296	TTCAGATAAAAA	Gata4/6	0.49315	0.708606819703091	+	derivatization:Gata4_chr14_5729|random_deposition_all_bkg_TFBS_full|bg_7|fixed_deposition_2
2	13	AAAATAATTGTC	Sox17	0.0225974	0.112349255741241	+	derivatization:Gata4_chr14_5729|random_deposition_all_bkg_TFBS_full|bg_80|fixed_deposition_1
4	15	AATAATTGTCTT	Sox17	0.0558427	0.277637506243258	-	derivatization:Gata4_chr14_5729|random_deposition_all_bkg_TFBS_full|bg_80|fixed_deposition_1
17	28	GCTGAGGGAATC	Jun_Atf3	0.0513672	0.128296278905389	-	derivatization:Gata4_chr14_5729|random_deposition_all_bkg_TFBS_full|bg_80|fixed_deposition_1
26	37	ATCCATTGAGCT	Sox17	0.0253622	0.126095227502301	-	derivatization:Gata4_chr14_5729|random_deposition_all_bkg_TFBS_full|bg_80|fixed_deposition_1
47	58	TTCAGATATTTT	Gata4/6	0.117308	0.168559766411295	+	derivatization:Gata4_chr14_5729|random_deposition_all_bkg_TFBS_full|bg_80|fixed_deposition_1
53	64	TATTTTATCAGG	Jun_Atf3	0.0226268	0.0565133829279471	+	derivatization:Gata4_chr14_5729|random_deposition_all_bkg_TFBS_full|bg_80|fixed_deposition_1
54	65	ATTTTATCAGGT	Gata4/6	0.407546	0.585602504192874	-	derivatization:Gata4_chr14_5729|random_deposition_all_bkg_TFBS_full|bg_80|fixed_deposition_1
58	71	TATCAGGTATTAGC	Hnf1b	0.000807392	0.0561480254366044	-	derivatization:Gata4_chr14_5729|random_deposition_all_bkg_TFBS_full|bg_80|fixed_deposition_1
63	76	GGTATTAGCTCAGG	Foxa2	0.0281299	0.124846974867301	-	derivatization:Gata4_chr14_5729|random_deposition_all_bkg_TFBS_full|bg_80|fixed_deposition_1
80	93	CCAGAACCCATATA	Foxa2	0.0302395	0.134209865534529	+	derivatization:Gata4_chr14_5729|random_deposition_all_bkg_TFBS_full|bg_80|fixed_deposition_1
93	104	AAAGGCGAGCAG	Klf4	0.0207486	0.0747958654266137	-	derivatization:Gata4_chr14_5729|random_deposition_all_bkg_TFBS_full|bg_80|fixed_deposition_1
101	112	GCAGGTGTGGCA	Klf4	0.0565119	0.203717670946582	-	derivatization:Gata4_chr14_5729|random_deposition_all_bkg_TFBS_full|bg_80|fixed_deposition_1
106	117	TGTGGCACCCTC	Klf4	0.0142946	0.0515300780740519	+	derivatization:Gata4_chr14_5729|random_deposition_all_bkg_TFBS_full|bg_80|fixed_deposition_1
115	126	CTCTGATAAAGT	Gata4/6	0.385076	0.553315380115558	+	derivatization:Gata4_chr14_5729|random_deposition_all_bkg_TFBS_full|bg_80|fixed_deposition_1
116	127	TCTGATAAAGTG	Jun_Atf3	0.0207128	0.051732918393674	-	derivatization:Gata4_chr14_5729|random_deposition_all_bkg_TFBS_full|bg_80|fixed_deposition_1
127	138	GGCCAGGTCACC	Jun_Atf3	0.085403	0.213305126760986	+	derivatization:Gata4_chr14_5729|random_deposition_all_bkg_TFBS_full|bg_80|fixed_deposition_1
149	160	GTCTTATCAGAT	Gata4/6	0.653013	0.938313829777501	-	derivatization:Gata4_chr14_5729|random_deposition_all_bkg_TFBS_full|bg_80|fixed_deposition_1
154	165	ATCAGATTAGGC	Gata4/6	0.293993	0.422438294119377	+	derivatization:Gata4_chr14_5729|random_deposition_all_bkg_TFBS_full|bg_80|fixed_deposition_1
160	171	TTAGGCGGAAGT	Klf4	0.0276737	0.0997599038516565	-	derivatization:Gata4_chr14_5729|random_deposition_all_bkg_TFBS_full|bg_80|fixed_deposition_1
170	183	GTTATGTGCCTGCG	Foxa2	0.0260849	0.11577079387826	-	derivatization:Gata4_chr14_5729|random_deposition_all_bkg_TFBS_full|bg_80|fixed_deposition_1
179	190	CTGCGATTCAGA	Gata4/6	0.0538894	0.077433633478065	+	derivatization:Gata4_chr14_5729|random_deposition_all_bkg_TFBS_full|bg_80|fixed_deposition_1
185	196	TTCAGATAAAAA	Gata4/6	0.49315	0.708606819703091	+	derivatization:Gata4_chr14_5729|random_deposition_all_bkg_TFBS_full|bg_80|fixed_deposition_1
194	205	AAAGGTGAAGAC	Klf4	0.0212854	0.076730956013979	-	derivatization:Gata4_chr14_5729|random_deposition_all_bkg_TFBS_full|bg_80|fixed_deposition_1
197	208	GGTGAAGACGCA	Jun_Atf3	0.0241518	0.0603222692470519	-	derivatization:Gata4_chr14_5729|random_deposition_all_bkg_TFBS_full|bg_80|fixed_deposition_1
200	211	GAAGACGCATAG	Jun_Atf3	0.0506249	0.126442287879374	-	derivatization:Gata4_chr14_5729|random_deposition_all_bkg_TFBS_full|bg_80|fixed_deposition_1
224	235	TCTGACCTGTCA	Jun_Atf3	0.033183	0.0828788686733462	-	derivatization:Gata4_chr14_5729|random_deposition_all_bkg_TFBS_full|bg_80|fixed_deposition_1
226	237	TGACCTGTCAGA	Jun_Atf3	0.0280292	0.0700065812560333	+	derivatization:Gata4_chr14_5729|random_deposition_all_bkg_TFBS_full|bg_80|fixed_deposition_1
234	245	CAGACAATCGGA	Sox17	0.0731482	0.363676610088392	+	derivatization:Gata4_chr14_5729|random_deposition_all_bkg_TFBS_full|bg_80|fixed_deposition_1
235	246	AGACAATCGGAT	Gata4/6	0.0567766	0.0815822487266643	-	derivatization:Gata4_chr14_5729|random_deposition_all_bkg_TFBS_full|bg_80|fixed_deposition_1
240	251	ATCGGATCTGAT	Gata4/6	0.0700935	0.10071729112209	-	derivatization:Gata4_chr14_5729|random_deposition_all_bkg_TFBS_full|bg_80|fixed_deposition_1
245	256	ATCTGATTTGGG	Gata4/6	0.0912175	0.131070348932914	+	derivatization:Gata4_chr14_5729|random_deposition_all_bkg_TFBS_full|bg_80|fixed_deposition_1
254	265	GGGACAATTCAA	Sox17	0.0435012	0.216278308294356	+	derivatization:Gata4_chr14_5729|random_deposition_all_bkg_TFBS_full|bg_80|fixed_deposition_1
261	272	TTCAATTGTTTC	Sox17	0.246207	1.22408654129607	-	derivatization:Gata4_chr14_5729|random_deposition_all_bkg_TFBS_full|bg_80|fixed_deposition_1
270	281	TTCTTATCTGCG	Gata4/6	0.808864	1.16225600043054	-	derivatization:Gata4_chr14_5729|random_deposition_all_bkg_TFBS_full|bg_80|fixed_deposition_1
275	286	ATCTGCGACATA	Jun_Atf3	0.0256255	0.0640030271280123	+	derivatization:Gata4_chr14_5729|random_deposition_all_bkg_TFBS_full|bg_80|fixed_deposition_1
2	13	AAAATAATTGTC	Sox17	0.0225974	0.112349255741241	+	derivatization:Gata4_chr14_5729|random_deposition_all_bkg_TFBS_full|bg_80|fixed_deposition_2
4	15	AATAATTGTCTT	Sox17	0.0558427	0.277637506243258	-	derivatization:Gata4_chr14_5729|random_deposition_all_bkg_TFBS_full|bg_80|fixed_deposition_2
24	35	GTCTTATCAGAT	Gata4/6	0.653013	0.938313829777501	-	derivatization:Gata4_chr14_5729|random_deposition_all_bkg_TFBS_full|bg_80|fixed_deposition_2
29	40	ATCAGATTAGGC	Gata4/6	0.293993	0.422438294119377	+	derivatization:Gata4_chr14_5729|random_deposition_all_bkg_TFBS_full|bg_80|fixed_deposition_2
33	44	GATTAGGCAGCA	Jun_Atf3	0.0386125	0.0964397527845457	-	derivatization:Gata4_chr14_5729|random_deposition_all_bkg_TFBS_full|bg_80|fixed_deposition_2
45	56	CTTGACTTAGGA	Jun_Atf3	0.0241514	0.0603212701949026	-	derivatization:Gata4_chr14_5729|random_deposition_all_bkg_TFBS_full|bg_80|fixed_deposition_2
77	88	GCAGGTGTGGCA	Klf4	0.0565119	0.203717670946582	-	derivatization:Gata4_chr14_5729|random_deposition_all_bkg_TFBS_full|bg_80|fixed_deposition_2
86	99	GCAATATAAATCCA	Foxa2	0.0137927	0.0612151792310753	+	derivatization:Gata4_chr14_5729|random_deposition_all_bkg_TFBS_full|bg_80|fixed_deposition_2
95	106	ATCCATTGAGCT	Sox17	0.0253622	0.126095227502301	-	derivatization:Gata4_chr14_5729|random_deposition_all_bkg_TFBS_full|bg_80|fixed_deposition_2
127	138	GGCCAGGTCACC	Jun_Atf3	0.085403	0.213305126760986	+	derivatization:Gata4_chr14_5729|random_deposition_all_bkg_TFBS_full|bg_80|fixed_deposition_2
151	162	CTCTGATAAAGT	Gata4/6	0.385076	0.553315380115558	+	derivatization:Gata4_chr14_5729|random_deposition_all_bkg_TFBS_full|bg_80|fixed_deposition_2
152	163	TCTGATAAAGTC	Jun_Atf3	0.021964	0.0548579535166011	-	derivatization:Gata4_chr14_5729|random_deposition_all_bkg_TFBS_full|bg_80|fixed_deposition_2
175	186	CAGACAATCGGA	Sox17	0.0731482	0.363676610088392	+	derivatization:Gata4_chr14_5729|random_deposition_all_bkg_TFBS_full|bg_80|fixed_deposition_2
176	187	AGACAATCGGAT	Gata4/6	0.0567766	0.0815822487266643	-	derivatization:Gata4_chr14_5729|random_deposition_all_bkg_TFBS_full|bg_80|fixed_deposition_2
181	192	ATCGGATCTGAT	Gata4/6	0.0700935	0.10071729112209	-	derivatization:Gata4_chr14_5729|random_deposition_all_bkg_TFBS_full|bg_80|fixed_deposition_2
186	197	ATCTGATTTGGG	Gata4/6	0.0912175	0.131070348932914	+	derivatization:Gata4_chr14_5729|random_deposition_all_bkg_TFBS_full|bg_80|fixed_deposition_2
195	206	GGGACAATTCAA	Sox17	0.0435012	0.216278308294356	+	derivatization:Gata4_chr14_5729|random_deposition_all_bkg_TFBS_full|bg_80|fixed_deposition_2
202	213	TTCAATTGTTTC	Sox17	0.246207	1.22408654129607	-	derivatization:Gata4_chr14_5729|random_deposition_all_bkg_TFBS_full|bg_80|fixed_deposition_2
211	222	TTCTTATCTGCG	Gata4/6	0.808864	1.16225600043054	-	derivatization:Gata4_chr14_5729|random_deposition_all_bkg_TFBS_full|bg_80|fixed_deposition_2
228	239	TTCAGATATTTT	Gata4/6	0.117308	0.168559766411295	+	derivatization:Gata4_chr14_5729|random_deposition_all_bkg_TFBS_full|bg_80|fixed_deposition_2
234	245	TATTTTATCAGG	Jun_Atf3	0.0226268	0.0565133829279471	+	derivatization:Gata4_chr14_5729|random_deposition_all_bkg_TFBS_full|bg_80|fixed_deposition_2
235	246	ATTTTATCAGGT	Gata4/6	0.407546	0.585602504192874	-	derivatization:Gata4_chr14_5729|random_deposition_all_bkg_TFBS_full|bg_80|fixed_deposition_2
239	252	TATCAGGTATTAGC	Hnf1b	0.000807392	0.0561480254366044	-	derivatization:Gata4_chr14_5729|random_deposition_all_bkg_TFBS_full|bg_80|fixed_deposition_2
244	257	GGTATTAGCTCAGG	Foxa2	0.0281299	0.124846974867301	-	derivatization:Gata4_chr14_5729|random_deposition_all_bkg_TFBS_full|bg_80|fixed_deposition_2
253	266	TCAGGGCCCACACT	Foxa2	0.0381653	0.169386391345259	+	derivatization:Gata4_chr14_5729|random_deposition_all_bkg_TFBS_full|bg_80|fixed_deposition_2
256	267	GGGCCCACACTT	Klf4	0.0359762	0.129689280903817	+	derivatization:Gata4_chr14_5729|random_deposition_all_bkg_TFBS_full|bg_80|fixed_deposition_2
268	281	GTTATGTGCCTGCG	Foxa2	0.0260849	0.11577079387826	-	derivatization:Gata4_chr14_5729|random_deposition_all_bkg_TFBS_full|bg_80|fixed_deposition_2
275	286	GCCTGCGACATT	Jun_Atf3	0.02292	0.0572456881533645	+	derivatization:Gata4_chr14_5729|random_deposition_all_bkg_TFBS_full|bg_80|fixed_deposition_2
285	296	TTCAGATAAAAA	Gata4/6	0.49315	0.708606819703091	+	derivatization:Gata4_chr14_5729|random_deposition_all_bkg_TFBS_full|bg_80|fixed_deposition_2
8	21	CTTGTGTGCAAGCA	Foxa2	0.0201083	0.0892452665926347	-	derivatization:Gata4_chr14_5729|random_deposition_all_bkg_TFBS_full|bg_81|fixed_deposition_1
10	23	TGTGTGCAAGCACT	Foxa2	0.0202044	0.0896717805256649	+	derivatization:Gata4_chr14_5729|random_deposition_all_bkg_TFBS_full|bg_81|fixed_deposition_1
21	32	ACTTTATCCATT	Gata4/6	0.0800853	0.115074500127685	-	derivatization:Gata4_chr14_5729|random_deposition_all_bkg_TFBS_full|bg_81|fixed_deposition_1
22	35	CTTTATCCATTGAG	Hnf1b	0.000824186	0.0573159215009478	-	derivatization:Gata4_chr14_5729|random_deposition_all_bkg_TFBS_full|bg_81|fixed_deposition_1
26	37	ATCCATTGAGCT	Sox17	0.0253622	0.126095227502301	-	derivatization:Gata4_chr14_5729|random_deposition_all_bkg_TFBS_full|bg_81|fixed_deposition_1
33	44	GAGCTATCTTCC	Gata4/6	0.164541	0.236428824334921	-	derivatization:Gata4_chr14_5729|random_deposition_all_bkg_TFBS_full|bg_81|fixed_deposition_1
47	58	TTCAGATATTTT	Gata4/6	0.117308	0.168559766411295	+	derivatization:Gata4_chr14_5729|random_deposition_all_bkg_TFBS_full|bg_81|fixed_deposition_1
53	64	TATTTTATCAGG	Jun_Atf3	0.0226268	0.0565133829279471	+	derivatization:Gata4_chr14_5729|random_deposition_all_bkg_TFBS_full|bg_81|fixed_deposition_1
54	65	ATTTTATCAGGT	Gata4/6	0.407546	0.585602504192874	-	derivatization:Gata4_chr14_5729|random_deposition_all_bkg_TFBS_full|bg_81|fixed_deposition_1
58	71	TATCAGGTATTAGC	Hnf1b	0.000807392	0.0561480254366044	-	derivatization:Gata4_chr14_5729|random_deposition_all_bkg_TFBS_full|bg_81|fixed_deposition_1
63	76	GGTATTAGCTCAGG	Foxa2	0.0281299	0.124846974867301	-	derivatization:Gata4_chr14_5729|random_deposition_all_bkg_TFBS_full|bg_81|fixed_deposition_1
71	82	CTCAGGGTCATG	Jun_Atf3	0.0426661	0.106564147265282	+	derivatization:Gata4_chr14_5729|random_deposition_all_bkg_TFBS_full|bg_81|fixed_deposition_1
83	94	GCTGGCCTCATT	Jun_Atf3	0.0778063	0.194331378105023	+	derivatization:Gata4_chr14_5729|random_deposition_all_bkg_TFBS_full|bg_81|fixed_deposition_1
97	108	GAGGGCAGGTGT	Klf4	0.0449661	0.162096640947324	-	derivatization:Gata4_chr14_5729|random_deposition_all_bkg_TFBS_full|bg_81|fixed_deposition_1
101	112	GCAGGTGTGGCA	Klf4	0.0565119	0.203717670946582	-	derivatization:Gata4_chr14_5729|random_deposition_all_bkg_TFBS_full|bg_81|fixed_deposition_1
115	126	CTCTGATAAAGT	Gata4/6	0.385076	0.553315380115558	+	derivatization:Gata4_chr14_5729|random_deposition_all_bkg_TFBS_full|bg_81|fixed_deposition_1
116	127	TCTGATAAAGTC	Jun_Atf3	0.021964	0.0548579535166011	-	derivatization:Gata4_chr14_5729|random_deposition_all_bkg_TFBS_full|bg_81|fixed_deposition_1
120	133	ATAAAGTCCATTAT	Foxa2	0.0128917	0.0572163337195222	+	derivatization:Gata4_chr14_5729|random_deposition_all_bkg_TFBS_full|bg_81|fixed_deposition_1
125	136	GTCCATTATGCA	Sox17	0.0189278	0.0941048192632365	-	derivatization:Gata4_chr14_5729|random_deposition_all_bkg_TFBS_full|bg_81|fixed_deposition_1
128	139	CATTATGCACAT	Jun_Atf3	0.0260133	0.0649716081867328	-	derivatization:Gata4_chr14_5729|random_deposition_all_bkg_TFBS_full|bg_81|fixed_deposition_1
129	142	ATTATGCACATACA	Foxa2	0.0970275	0.430630391645085	+	derivatization:Gata4_chr14_5729|random_deposition_all_bkg_TFBS_full|bg_81|fixed_deposition_1
149	160	GTCTTATCAGAT	Gata4/6	0.653013	0.938313829777501	-	derivatization:Gata4_chr14_5729|random_deposition_all_bkg_TFBS_full|bg_81|fixed_deposition_1
154	165	ATCAGATTAGGC	Gata4/6	0.293993	0.422438294119377	+	derivatization:Gata4_chr14_5729|random_deposition_all_bkg_TFBS_full|bg_81|fixed_deposition_1
158	169	GATTAGGCAGGC	Jun_Atf3	0.0313926	0.0784071112531985	-	derivatization:Gata4_chr14_5729|random_deposition_all_bkg_TFBS_full|bg_81|fixed_deposition_1
170	183	GTTATGTGCCTGCG	Foxa2	0.0260849	0.11577079387826	-	derivatization:Gata4_chr14_5729|random_deposition_all_bkg_TFBS_full|bg_81|fixed_deposition_1
179	190	CTGCGATTCAGA	Gata4/6	0.0538894	0.077433633478065	+	derivatization:Gata4_chr14_5729|random_deposition_all_bkg_TFBS_full|bg_81|fixed_deposition_1
185	196	TTCAGATAAAAA	Gata4/6	0.49315	0.708606819703091	+	derivatization:Gata4_chr14_5729|random_deposition_all_bkg_TFBS_full|bg_81|fixed_deposition_1
194	207	AAAAGGTACACACA	Foxa2	0.0720602	0.319819763964063	+	derivatization:Gata4_chr14_5729|random_deposition_all_bkg_TFBS_full|bg_81|fixed_deposition_1
196	209	AAGGTACACACATA	Foxa2	0.0171662	0.076187549190259	+	derivatization:Gata4_chr14_5729|random_deposition_all_bkg_TFBS_full|bg_81|fixed_deposition_1
197	208	AGGTACACACAT	Klf4	0.0183825	0.0662663985138625	+	derivatization:Gata4_chr14_5729|random_deposition_all_bkg_TFBS_full|bg_81|fixed_deposition_1
198	211	GGTACACACATACA	Foxa2	0.0182808	0.0811344006965599	+	derivatization:Gata4_chr14_5729|random_deposition_all_bkg_TFBS_full|bg_81|fixed_deposition_1
202	215	CACACATACACATA	Foxa2	0.0222733	0.0988540352191746	+	derivatization:Gata4_chr14_5729|random_deposition_all_bkg_TFBS_full|bg_81|fixed_deposition_1
204	217	CACATACACATACA	Foxa2	0.020434	0.0906907982054125	+	derivatization:Gata4_chr14_5729|random_deposition_all_bkg_TFBS_full|bg_81|fixed_deposition_1
208	221	TACACATACACAGA	Foxa2	0.0113433	0.0503441779036633	+	derivatization:Gata4_chr14_5729|random_deposition_all_bkg_TFBS_full|bg_81|fixed_deposition_1
216	229	CACAGACACACACA	Foxa2	0.0169533	0.07524264995673	+	derivatization:Gata4_chr14_5729|random_deposition_all_bkg_TFBS_full|bg_81|fixed_deposition_1
219	230	AGACACACACAG	Klf4	0.0328283	0.11834153190984	+	derivatization:Gata4_chr14_5729|random_deposition_all_bkg_TFBS_full|bg_81|fixed_deposition_1
234	245	CAGACAATCGGA	Sox17	0.0731482	0.363676610088392	+	derivatization:Gata4_chr14_5729|random_deposition_all_bkg_TFBS_full|bg_81|fixed_deposition_1
235	246	AGACAATCGGAT	Gata4/6	0.0567766	0.0815822487266643	-	derivatization:Gata4_chr14_5729|random_deposition_all_bkg_TFBS_full|bg_81|fixed_deposition_1
240	251	ATCGGATCTGAT	Gata4/6	0.0700935	0.10071729112209	-	derivatization:Gata4_chr14_5729|random_deposition_all_bkg_TFBS_full|bg_81|fixed_deposition_1
245	256	ATCTGATTTGGG	Gata4/6	0.0912175	0.131070348932914	+	derivatization:Gata4_chr14_5729|random_deposition_all_bkg_TFBS_full|bg_81|fixed_deposition_1
254	265	GGGACAATTCAA	Sox17	0.0435012	0.216278308294356	+	derivatization:Gata4_chr14_5729|random_deposition_all_bkg_TFBS_full|bg_81|fixed_deposition_1
261	272	TTCAATTGTTTC	Sox17	0.246207	1.22408654129607	-	derivatization:Gata4_chr14_5729|random_deposition_all_bkg_TFBS_full|bg_81|fixed_deposition_1
270	281	TTCTTATCTGCG	Gata4/6	0.808864	1.16225600043054	-	derivatization:Gata4_chr14_5729|random_deposition_all_bkg_TFBS_full|bg_81|fixed_deposition_1
275	286	ATCTGCGACACA	Jun_Atf3	0.0206628	0.0516080368750148	+	derivatization:Gata4_chr14_5729|random_deposition_all_bkg_TFBS_full|bg_81|fixed_deposition_1
278	289	TGCGACACACAC	Klf4	0.0154167	0.0555750951159344	+	derivatization:Gata4_chr14_5729|random_deposition_all_bkg_TFBS_full|bg_81|fixed_deposition_1
278	289	TGCGACACACAC	Jun_Atf3	0.0210427	0.0525568866537872	-	derivatization:Gata4_chr14_5729|random_deposition_all_bkg_TFBS_full|bg_81|fixed_deposition_1
280	291	CGACACACACAC	Klf4	0.04385	0.158073253084883	+	derivatization:Gata4_chr14_5729|random_deposition_all_bkg_TFBS_full|bg_81|fixed_deposition_1
281	294	GACACACACACACA	Foxa2	0.0113327	0.0502971326623509	+	derivatization:Gata4_chr14_5729|random_deposition_all_bkg_TFBS_full|bg_81|fixed_deposition_1
282	293	ACACACACACAC	Klf4	0.0297752	0.107335523951038	+	derivatization:Gata4_chr14_5729|random_deposition_all_bkg_TFBS_full|bg_81|fixed_deposition_1
283	296	CACACACACACACA	Foxa2	0.0115807	0.0513978137798483	+	derivatization:Gata4_chr14_5729|random_deposition_all_bkg_TFBS_full|bg_81|fixed_deposition_1
284	295	ACACACACACAC	Klf4	0.0297752	0.107335523951038	+	derivatization:Gata4_chr14_5729|random_deposition_all_bkg_TFBS_full|bg_81|fixed_deposition_1
285	298	CACACACACACACA	Foxa2	0.0115807	0.0513978137798483	+	derivatization:Gata4_chr14_5729|random_deposition_all_bkg_TFBS_full|bg_81|fixed_deposition_1
286	297	ACACACACACAC	Klf4	0.0297752	0.107335523951038	+	derivatization:Gata4_chr14_5729|random_deposition_all_bkg_TFBS_full|bg_81|fixed_deposition_1
287	300	CACACACACACACA	Foxa2	0.0115807	0.0513978137798483	+	derivatization:Gata4_chr14_5729|random_deposition_all_bkg_TFBS_full|bg_81|fixed_deposition_1
288	299	ACACACACACAC	Klf4	0.0297752	0.107335523951038	+	derivatization:Gata4_chr14_5729|random_deposition_all_bkg_TFBS_full|bg_81|fixed_deposition_1
8	21	CTTGTGTGCAAGCA	Foxa2	0.0201083	0.0892452665926347	-	derivatization:Gata4_chr14_5729|random_deposition_all_bkg_TFBS_full|bg_81|fixed_deposition_2
10	23	TGTGTGCAAGCACT	Foxa2	0.0202044	0.0896717805256649	+	derivatization:Gata4_chr14_5729|random_deposition_all_bkg_TFBS_full|bg_81|fixed_deposition_2
24	35	GTCTTATCAGAT	Gata4/6	0.653013	0.938313829777501	-	derivatization:Gata4_chr14_5729|random_deposition_all_bkg_TFBS_full|bg_81|fixed_deposition_2
29	40	ATCAGATTAGGC	Gata4/6	0.293993	0.422438294119377	+	derivatization:Gata4_chr14_5729|random_deposition_all_bkg_TFBS_full|bg_81|fixed_deposition_2
33	44	GATTAGGCTTCC	Jun_Atf3	0.0203881	0.0509219378115013	-	derivatization:Gata4_chr14_5729|random_deposition_all_bkg_TFBS_full|bg_81|fixed_deposition_2
41	52	TTCCCAGCCCTA	Klf4	0.0653645	0.235630083267203	+	derivatization:Gata4_chr14_5729|random_deposition_all_bkg_TFBS_full|bg_81|fixed_deposition_2
68	79	AGTGACTGGGCA	Jun_Atf3	0.0614942	0.153589781694617	-	derivatization:Gata4_chr14_5729|random_deposition_all_bkg_TFBS_full|bg_81|fixed_deposition_2
73	84	CTGGGCAGGTGT	Klf4	0.0352148	0.126944538032692	-	derivatization:Gata4_chr14_5729|random_deposition_all_bkg_TFBS_full|bg_81|fixed_deposition_2
77	88	GCAGGTGTGGCA	Klf4	0.0565119	0.203717670946582	-	derivatization:Gata4_chr14_5729|random_deposition_all_bkg_TFBS_full|bg_81|fixed_deposition_2
83	94	GTGGCACTCATT	Jun_Atf3	0.0299874	0.0748974410528012	+	derivatization:Gata4_chr14_5729|random_deposition_all_bkg_TFBS_full|bg_81|fixed_deposition_2
84	97	TGGCACTCATTATC	Hnf1b	0.00130255	0.0905825305829746	-	derivatization:Gata4_chr14_5729|random_deposition_all_bkg_TFBS_full|bg_81|fixed_deposition_2
88	99	ACTCATTATCCA	Sox17	0.0157078	0.0780956941653582	-	derivatization:Gata4_chr14_5729|random_deposition_all_bkg_TFBS_full|bg_81|fixed_deposition_2
90	101	TCATTATCCATT	Gata4/6	0.0886823	0.127427522187885	-	derivatization:Gata4_chr14_5729|random_deposition_all_bkg_TFBS_full|bg_81|fixed_deposition_2
91	104	CATTATCCATTGAG	Hnf1b	0.0011475	0.0797999722421123	-	derivatization:Gata4_chr14_5729|random_deposition_all_bkg_TFBS_full|bg_81|fixed_deposition_2
95	106	ATCCATTGAGCT	Sox17	0.0253622	0.126095227502301	-	derivatization:Gata4_chr14_5729|random_deposition_all_bkg_TFBS_full|bg_81|fixed_deposition_2
125	136	CTCCATTATGCA	Sox17	0.0172605	0.0858153738360028	-	derivatization:Gata4_chr14_5729|random_deposition_all_bkg_TFBS_full|bg_81|fixed_deposition_2
128	139	CATTATGCACAT	Jun_Atf3	0.0260133	0.0649716081867328	-	derivatization:Gata4_chr14_5729|random_deposition_all_bkg_TFBS_full|bg_81|fixed_deposition_2
129	142	ATTATGCACATACA	Foxa2	0.0970275	0.430630391645085	+	derivatization:Gata4_chr14_5729|random_deposition_all_bkg_TFBS_full|bg_81|fixed_deposition_2
151	162	CTCTGATAAAGT	Gata4/6	0.385076	0.553315380115558	+	derivatization:Gata4_chr14_5729|random_deposition_all_bkg_TFBS_full|bg_81|fixed_deposition_2
152	163	TCTGATAAAGTC	Jun_Atf3	0.021964	0.0548579535166011	-	derivatization:Gata4_chr14_5729|random_deposition_all_bkg_TFBS_full|bg_81|fixed_deposition_2
155	166	GATAAAGTCAGA	Jun_Atf3	0.0641232	0.160156051945717	+	derivatization:Gata4_chr14_5729|random_deposition_all_bkg_TFBS_full|bg_81|fixed_deposition_2
164	175	AGAGGCAGGGAC	Klf4	0.0208493	0.0751588751549067	-	derivatization:Gata4_chr14_5729|random_deposition_all_bkg_TFBS_full|bg_81|fixed_deposition_2
175	186	CAGACAATCGGA	Sox17	0.0731482	0.363676610088392	+	derivatization:Gata4_chr14_5729|random_deposition_all_bkg_TFBS_full|bg_81|fixed_deposition_2
176	187	AGACAATCGGAT	Gata4/6	0.0567766	0.0815822487266643	-	derivatization:Gata4_chr14_5729|random_deposition_all_bkg_TFBS_full|bg_81|fixed_deposition_2
181	192	ATCGGATCTGAT	Gata4/6	0.0700935	0.10071729112209	-	derivatization:Gata4_chr14_5729|random_deposition_all_bkg_TFBS_full|bg_81|fixed_deposition_2
186	197	ATCTGATTTGGG	Gata4/6	0.0912175	0.131070348932914	+	derivatization:Gata4_chr14_5729|random_deposition_all_bkg_TFBS_full|bg_81|fixed_deposition_2
195	206	GGGACAATTCAA	Sox17	0.0435012	0.216278308294356	+	derivatization:Gata4_chr14_5729|random_deposition_all_bkg_TFBS_full|bg_81|fixed_deposition_2
202	213	TTCAATTGTTTC	Sox17	0.246207	1.22408654129607	-	derivatization:Gata4_chr14_5729|random_deposition_all_bkg_TFBS_full|bg_81|fixed_deposition_2
211	222	TTCTTATCTGCG	Gata4/6	0.808864	1.16225600043054	-	derivatization:Gata4_chr14_5729|random_deposition_all_bkg_TFBS_full|bg_81|fixed_deposition_2
216	227	ATCTGCGACACA	Jun_Atf3	0.0206628	0.0516080368750148	+	derivatization:Gata4_chr14_5729|random_deposition_all_bkg_TFBS_full|bg_81|fixed_deposition_2
219	230	TGCGACACATTC	Jun_Atf3	0.024034	0.0600280483890909	-	derivatization:Gata4_chr14_5729|random_deposition_all_bkg_TFBS_full|bg_81|fixed_deposition_2
228	239	TTCAGATATTTT	Gata4/6	0.117308	0.168559766411295	+	derivatization:Gata4_chr14_5729|random_deposition_all_bkg_TFBS_full|bg_81|fixed_deposition_2
234	245	TATTTTATCAGG	Jun_Atf3	0.0226268	0.0565133829279471	+	derivatization:Gata4_chr14_5729|random_deposition_all_bkg_TFBS_full|bg_81|fixed_deposition_2
235	246	ATTTTATCAGGT	Gata4/6	0.407546	0.585602504192874	-	derivatization:Gata4_chr14_5729|random_deposition_all_bkg_TFBS_full|bg_81|fixed_deposition_2
239	252	TATCAGGTATTAGC	Hnf1b	0.000807392	0.0561480254366044	-	derivatization:Gata4_chr14_5729|random_deposition_all_bkg_TFBS_full|bg_81|fixed_deposition_2
244	257	GGTATTAGCTCAGG	Foxa2	0.0281299	0.124846974867301	-	derivatization:Gata4_chr14_5729|random_deposition_all_bkg_TFBS_full|bg_81|fixed_deposition_2
254	265	CAGGGAGTCATG	Jun_Atf3	0.194181	0.484992363495134	+	derivatization:Gata4_chr14_5729|random_deposition_all_bkg_TFBS_full|bg_81|fixed_deposition_2
268	281	GTTATGTGCCTGCG	Foxa2	0.0260849	0.11577079387826	-	derivatization:Gata4_chr14_5729|random_deposition_all_bkg_TFBS_full|bg_81|fixed_deposition_2
275	286	GCCTGCGACATT	Jun_Atf3	0.02292	0.0572456881533645	+	derivatization:Gata4_chr14_5729|random_deposition_all_bkg_TFBS_full|bg_81|fixed_deposition_2
285	296	TTCAGATAAAAA	Gata4/6	0.49315	0.708606819703091	+	derivatization:Gata4_chr14_5729|random_deposition_all_bkg_TFBS_full|bg_81|fixed_deposition_2
8	21	GATGTTGGCTGAGC	Foxa2	0.113637	0.504347178020381	-	derivatization:Gata4_chr14_5729|random_deposition_all_bkg_TFBS_full|bg_82|fixed_deposition_1
26	37	ATCCATTGAGCT	Sox17	0.0253622	0.126095227502301	-	derivatization:Gata4_chr14_5729|random_deposition_all_bkg_TFBS_full|bg_82|fixed_deposition_1
47	58	TTCAGATATTTT	Gata4/6	0.117308	0.168559766411295	+	derivatization:Gata4_chr14_5729|random_deposition_all_bkg_TFBS_full|bg_82|fixed_deposition_1
53	64	TATTTTATCAGG	Jun_Atf3	0.0226268	0.0565133829279471	+	derivatization:Gata4_chr14_5729|random_deposition_all_bkg_TFBS_full|bg_82|fixed_deposition_1
54	65	ATTTTATCAGGT	Gata4/6	0.407546	0.585602504192874	-	derivatization:Gata4_chr14_5729|random_deposition_all_bkg_TFBS_full|bg_82|fixed_deposition_1
58	71	TATCAGGTATTAGC	Hnf1b	0.000807392	0.0561480254366044	-	derivatization:Gata4_chr14_5729|random_deposition_all_bkg_TFBS_full|bg_82|fixed_deposition_1
63	76	GGTATTAGCTCAGG	Foxa2	0.0281299	0.124846974867301	-	derivatization:Gata4_chr14_5729|random_deposition_all_bkg_TFBS_full|bg_82|fixed_deposition_1
75	88	GGTATTTGGTTTTA	Foxa2	0.0257925	0.114473055334888	-	derivatization:Gata4_chr14_5729|random_deposition_all_bkg_TFBS_full|bg_82|fixed_deposition_1
101	112	GCAGGTGTGGCA	Klf4	0.0565119	0.203717670946582	-	derivatization:Gata4_chr14_5729|random_deposition_all_bkg_TFBS_full|bg_82|fixed_deposition_1
115	126	CTCTGATAAAGT	Gata4/6	0.385076	0.553315380115558	+	derivatization:Gata4_chr14_5729|random_deposition_all_bkg_TFBS_full|bg_82|fixed_deposition_1
136	149	AGTATTGGGTATAG	Foxa2	0.0154122	0.0684028932221522	-	derivatization:Gata4_chr14_5729|random_deposition_all_bkg_TFBS_full|bg_82|fixed_deposition_1
140	151	TTGGGTATAGTC	Klf4	0.0625931	0.225639565283179	-	derivatization:Gata4_chr14_5729|random_deposition_all_bkg_TFBS_full|bg_82|fixed_deposition_1
149	160	GTCTTATCAGAT	Gata4/6	0.653013	0.938313829777501	-	derivatization:Gata4_chr14_5729|random_deposition_all_bkg_TFBS_full|bg_82|fixed_deposition_1
154	165	ATCAGATTAGGC	Gata4/6	0.293993	0.422438294119377	+	derivatization:Gata4_chr14_5729|random_deposition_all_bkg_TFBS_full|bg_82|fixed_deposition_1
170	183	GTTATGTGCCTGCG	Foxa2	0.0260849	0.11577079387826	-	derivatization:Gata4_chr14_5729|random_deposition_all_bkg_TFBS_full|bg_82|fixed_deposition_1
179	190	CTGCGATTCAGA	Gata4/6	0.0538894	0.077433633478065	+	derivatization:Gata4_chr14_5729|random_deposition_all_bkg_TFBS_full|bg_82|fixed_deposition_1
185	196	TTCAGATAAAAA	Gata4/6	0.49315	0.708606819703091	+	derivatization:Gata4_chr14_5729|random_deposition_all_bkg_TFBS_full|bg_82|fixed_deposition_1
188	201	AGATAAAAATTACT	Hnf1b	0.00108106	0.0751795712349089	-	derivatization:Gata4_chr14_5729|random_deposition_all_bkg_TFBS_full|bg_82|fixed_deposition_1
195	206	AATTACTCTTTT	Jun_Atf3	0.0302275	0.0754971221054025	-	derivatization:Gata4_chr14_5729|random_deposition_all_bkg_TFBS_full|bg_82|fixed_deposition_1
209	222	TTTAATTTTTTATT	Hnf1b	0.0151079	1.0506405234306	+	derivatization:Gata4_chr14_5729|random_deposition_all_bkg_TFBS_full|bg_82|fixed_deposition_1
219	230	TATTAGGTATTT	Jun_Atf3	0.0278799	0.069633685041317	-	derivatization:Gata4_chr14_5729|random_deposition_all_bkg_TFBS_full|bg_82|fixed_deposition_1
224	237	GGTATTTAGCCAGA	Foxa2	0.027184	0.120648852814717	-	derivatization:Gata4_chr14_5729|random_deposition_all_bkg_TFBS_full|bg_82|fixed_deposition_1
234	245	CAGACAATCGGA	Sox17	0.0731482	0.363676610088392	+	derivatization:Gata4_chr14_5729|random_deposition_all_bkg_TFBS_full|bg_82|fixed_deposition_1
235	246	AGACAATCGGAT	Gata4/6	0.0567766	0.0815822487266643	-	derivatization:Gata4_chr14_5729|random_deposition_all_bkg_TFBS_full|bg_82|fixed_deposition_1
240	251	ATCGGATCTGAT	Gata4/6	0.0700935	0.10071729112209	-	derivatization:Gata4_chr14_5729|random_deposition_all_bkg_TFBS_full|bg_82|fixed_deposition_1
245	256	ATCTGATTTGGG	Gata4/6	0.0912175	0.131070348932914	+	derivatization:Gata4_chr14_5729|random_deposition_all_bkg_TFBS_full|bg_82|fixed_deposition_1
254	265	GGGACAATTCAA	Sox17	0.0435012	0.216278308294356	+	derivatization:Gata4_chr14_5729|random_deposition_all_bkg_TFBS_full|bg_82|fixed_deposition_1
261	272	TTCAATTGTTTC	Sox17	0.246207	1.22408654129607	-	derivatization:Gata4_chr14_5729|random_deposition_all_bkg_TFBS_full|bg_82|fixed_deposition_1
270	281	TTCTTATCTGCG	Gata4/6	0.808864	1.16225600043054	-	derivatization:Gata4_chr14_5729|random_deposition_all_bkg_TFBS_full|bg_82|fixed_deposition_1
275	286	ATCTGCGCCCCA	Klf4	0.0362684	0.130742621942618	+	derivatization:Gata4_chr14_5729|random_deposition_all_bkg_TFBS_full|bg_82|fixed_deposition_1
282	293	CCCCACTCCCCT	Klf4	0.0878212	0.316583415594485	+	derivatization:Gata4_chr14_5729|random_deposition_all_bkg_TFBS_full|bg_82|fixed_deposition_1
288	299	TCCCCTACCCAC	Klf4	0.0693547	0.250014208568442	+	derivatization:Gata4_chr14_5729|random_deposition_all_bkg_TFBS_full|bg_82|fixed_deposition_1
8	21	GATGTTGGCTGAGC	Foxa2	0.113637	0.504347178020381	-	derivatization:Gata4_chr14_5729|random_deposition_all_bkg_TFBS_full|bg_82|fixed_deposition_2
24	35	GTCTTATCAGAT	Gata4/6	0.653013	0.938313829777501	-	derivatization:Gata4_chr14_5729|random_deposition_all_bkg_TFBS_full|bg_82|fixed_deposition_2
29	40	ATCAGATTAGGC	Gata4/6	0.293993	0.422438294119377	+	derivatization:Gata4_chr14_5729|random_deposition_all_bkg_TFBS_full|bg_82|fixed_deposition_2
33	44	GATTAGGCATAA	Jun_Atf3	0.040949	0.102275466151489	-	derivatization:Gata4_chr14_5729|random_deposition_all_bkg_TFBS_full|bg_82|fixed_deposition_2
43	54	AACAGAATGCTA	Sox17	0.0158982	0.0790423206928849	+	derivatization:Gata4_chr14_5729|random_deposition_all_bkg_TFBS_full|bg_82|fixed_deposition_2
77	88	GCAGGTGTGGCA	Klf4	0.0565119	0.203717670946582	-	derivatization:Gata4_chr14_5729|random_deposition_all_bkg_TFBS_full|bg_82|fixed_deposition_2
82	93	TGTGGCACCCTA	Klf4	0.0139755	0.0503797662140887	+	derivatization:Gata4_chr14_5729|random_deposition_all_bkg_TFBS_full|bg_82|fixed_deposition_2
95	106	ATCCATTGAGCT	Sox17	0.0253622	0.126095227502301	-	derivatization:Gata4_chr14_5729|random_deposition_all_bkg_TFBS_full|bg_82|fixed_deposition_2
109	120	AAGTGTTTGGTT	Klf4	0.0155222	0.0559554081877806	-	derivatization:Gata4_chr14_5729|random_deposition_all_bkg_TFBS_full|bg_82|fixed_deposition_2
110	123	AGTGTTTGGTTCTT	Foxa2	0.0198223	0.0879759327232626	-	derivatization:Gata4_chr14_5729|random_deposition_all_bkg_TFBS_full|bg_82|fixed_deposition_2
117	130	GGTTCTTGATTACC	Hnf1b	0.0023058	0.160351003046503	-	derivatization:Gata4_chr14_5729|random_deposition_all_bkg_TFBS_full|bg_82|fixed_deposition_2
120	131	TCTTGATTACCT	Gata4/6	0.179605	0.258074273249059	+	derivatization:Gata4_chr14_5729|random_deposition_all_bkg_TFBS_full|bg_82|fixed_deposition_2
124	135	GATTACCTGAGA	Jun_Atf3	0.0228636	0.057104821800317	-	derivatization:Gata4_chr14_5729|random_deposition_all_bkg_TFBS_full|bg_82|fixed_deposition_2
136	149	AGTATTGGGTATAG	Foxa2	0.0154122	0.0684028932221522	-	derivatization:Gata4_chr14_5729|random_deposition_all_bkg_TFBS_full|bg_82|fixed_deposition_2
140	151	TTGGGTATAGGC	Klf4	0.0501628	0.180830033747922	-	derivatization:Gata4_chr14_5729|random_deposition_all_bkg_TFBS_full|bg_82|fixed_deposition_2
151	162	CTCTGATAAAGT	Gata4/6	0.385076	0.553315380115558	+	derivatization:Gata4_chr14_5729|random_deposition_all_bkg_TFBS_full|bg_82|fixed_deposition_2
152	163	TCTGATAAAGTG	Jun_Atf3	0.0207128	0.051732918393674	-	derivatization:Gata4_chr14_5729|random_deposition_all_bkg_TFBS_full|bg_82|fixed_deposition_2
175	186	CAGACAATCGGA	Sox17	0.0731482	0.363676610088392	+	derivatization:Gata4_chr14_5729|random_deposition_all_bkg_TFBS_full|bg_82|fixed_deposition_2
176	187	AGACAATCGGAT	Gata4/6	0.0567766	0.0815822487266643	-	derivatization:Gata4_chr14_5729|random_deposition_all_bkg_TFBS_full|bg_82|fixed_deposition_2
181	192	ATCGGATCTGAT	Gata4/6	0.0700935	0.10071729112209	-	derivatization:Gata4_chr14_5729|random_deposition_all_bkg_TFBS_full|bg_82|fixed_deposition_2
186	197	ATCTGATTTGGG	Gata4/6	0.0912175	0.131070348932914	+	derivatization:Gata4_chr14_5729|random_deposition_all_bkg_TFBS_full|bg_82|fixed_deposition_2
195	206	GGGACAATTCAA	Sox17	0.0435012	0.216278308294356	+	derivatization:Gata4_chr14_5729|random_deposition_all_bkg_TFBS_full|bg_82|fixed_deposition_2
202	213	TTCAATTGTTTC	Sox17	0.246207	1.22408654129607	-	derivatization:Gata4_chr14_5729|random_deposition_all_bkg_TFBS_full|bg_82|fixed_deposition_2
211	222	TTCTTATCTGCG	Gata4/6	0.808864	1.16225600043054	-	derivatization:Gata4_chr14_5729|random_deposition_all_bkg_TFBS_full|bg_82|fixed_deposition_2
228	239	TTCAGATATTTT	Gata4/6	0.117308	0.168559766411295	+	derivatization:Gata4_chr14_5729|random_deposition_all_bkg_TFBS_full|bg_82|fixed_deposition_2
234	245	TATTTTATCAGG	Jun_Atf3	0.0226268	0.0565133829279471	+	derivatization:Gata4_chr14_5729|random_deposition_all_bkg_TFBS_full|bg_82|fixed_deposition_2
235	246	ATTTTATCAGGT	Gata4/6	0.407546	0.585602504192874	-	derivatization:Gata4_chr14_5729|random_deposition_all_bkg_TFBS_full|bg_82|fixed_deposition_2
239	252	TATCAGGTATTAGC	Hnf1b	0.000807392	0.0561480254366044	-	derivatization:Gata4_chr14_5729|random_deposition_all_bkg_TFBS_full|bg_82|fixed_deposition_2
244	257	GGTATTAGCTCAGG	Foxa2	0.0281299	0.124846974867301	-	derivatization:Gata4_chr14_5729|random_deposition_all_bkg_TFBS_full|bg_82|fixed_deposition_2
268	281	GTTATGTGCCTGCG	Foxa2	0.0260849	0.11577079387826	-	derivatization:Gata4_chr14_5729|random_deposition_all_bkg_TFBS_full|bg_82|fixed_deposition_2
275	286	GCCTGCGCCCTT	Klf4	0.0881574	0.317795370615856	+	derivatization:Gata4_chr14_5729|random_deposition_all_bkg_TFBS_full|bg_82|fixed_deposition_2
285	296	TTCAGATAAAAA	Gata4/6	0.49315	0.708606819703091	+	derivatization:Gata4_chr14_5729|random_deposition_all_bkg_TFBS_full|bg_82|fixed_deposition_2
1	12	ACTAGATTGGTG	Gata4/6	0.0765592	0.110007850007123	+	derivatization:Gata4_chr14_5729|random_deposition_all_bkg_TFBS_full|bg_83|fixed_deposition_1
26	37	ATCCATTGAGCT	Sox17	0.0253622	0.126095227502301	-	derivatization:Gata4_chr14_5729|random_deposition_all_bkg_TFBS_full|bg_83|fixed_deposition_1
47	58	TTCAGATATTTT	Gata4/6	0.117308	0.168559766411295	+	derivatization:Gata4_chr14_5729|random_deposition_all_bkg_TFBS_full|bg_83|fixed_deposition_1
53	64	TATTTTATCAGG	Jun_Atf3	0.0226268	0.0565133829279471	+	derivatization:Gata4_chr14_5729|random_deposition_all_bkg_TFBS_full|bg_83|fixed_deposition_1
54	65	ATTTTATCAGGT	Gata4/6	0.407546	0.585602504192874	-	derivatization:Gata4_chr14_5729|random_deposition_all_bkg_TFBS_full|bg_83|fixed_deposition_1
58	71	TATCAGGTATTAGC	Hnf1b	0.000807392	0.0561480254366044	-	derivatization:Gata4_chr14_5729|random_deposition_all_bkg_TFBS_full|bg_83|fixed_deposition_1
63	76	GGTATTAGCTCAGG	Foxa2	0.0281299	0.124846974867301	-	derivatization:Gata4_chr14_5729|random_deposition_all_bkg_TFBS_full|bg_83|fixed_deposition_1
74	85	AGGTTATCTTGA	Gata4/6	0.564585	0.811251711045462	-	derivatization:Gata4_chr14_5729|random_deposition_all_bkg_TFBS_full|bg_83|fixed_deposition_1
84	95	GACCTGGCCCTT	Klf4	0.0176802	0.0637347030602362	+	derivatization:Gata4_chr14_5729|random_deposition_all_bkg_TFBS_full|bg_83|fixed_deposition_1
101	112	GCAGGTGTGGCA	Klf4	0.0565119	0.203717670946582	-	derivatization:Gata4_chr14_5729|random_deposition_all_bkg_TFBS_full|bg_83|fixed_deposition_1
108	119	TGGCATTCTCTG	Sox17	0.0145731	0.0724542176906493	-	derivatization:Gata4_chr14_5729|random_deposition_all_bkg_TFBS_full|bg_83|fixed_deposition_1
115	126	CTCTGATAAAGT	Gata4/6	0.385076	0.553315380115558	+	derivatization:Gata4_chr14_5729|random_deposition_all_bkg_TFBS_full|bg_83|fixed_deposition_1
125	138	GTTGTTTGTTTTAG	Foxa2	0.132557	0.588318495532684	-	derivatization:Gata4_chr14_5729|random_deposition_all_bkg_TFBS_full|bg_83|fixed_deposition_1
125	136	GTTGTTTGTTTT	Sox17	0.0391298	0.194544678029491	-	derivatization:Gata4_chr14_5729|random_deposition_all_bkg_TFBS_full|bg_83|fixed_deposition_1
143	154	TATGAGGTCTTA	Jun_Atf3	0.0738346	0.18441153955185	-	derivatization:Gata4_chr14_5729|random_deposition_all_bkg_TFBS_full|bg_83|fixed_deposition_1
149	160	GTCTTATCAGAT	Gata4/6	0.653013	0.938313829777501	-	derivatization:Gata4_chr14_5729|random_deposition_all_bkg_TFBS_full|bg_83|fixed_deposition_1
154	165	ATCAGATTAGGC	Gata4/6	0.293993	0.422438294119377	+	derivatization:Gata4_chr14_5729|random_deposition_all_bkg_TFBS_full|bg_83|fixed_deposition_1
158	169	GATTAGGCCAGA	Jun_Atf3	0.023751	0.0593212189934799	-	derivatization:Gata4_chr14_5729|random_deposition_all_bkg_TFBS_full|bg_83|fixed_deposition_1
170	183	GTTATGTGCCTGCG	Foxa2	0.0260849	0.11577079387826	-	derivatization:Gata4_chr14_5729|random_deposition_all_bkg_TFBS_full|bg_83|fixed_deposition_1
185	196	TTCAGATAAAAA	Gata4/6	0.49315	0.708606819703091	+	derivatization:Gata4_chr14_5729|random_deposition_all_bkg_TFBS_full|bg_83|fixed_deposition_1
200	211	ATGGTTGTGAGT	Klf4	0.0168052	0.060580447725019	-	derivatization:Gata4_chr14_5729|random_deposition_all_bkg_TFBS_full|bg_83|fixed_deposition_1
204	215	TTGTGAGTCACC	Jun_Atf3	0.411574	1.0279597232126	+	derivatization:Gata4_chr14_5729|random_deposition_all_bkg_TFBS_full|bg_83|fixed_deposition_1
205	216	TGTGAGTCACCA	Jun_Atf3	0.104347	0.260620236550573	-	derivatization:Gata4_chr14_5729|random_deposition_all_bkg_TFBS_full|bg_83|fixed_deposition_1
226	237	TGGTGATTCAGA	Jun_Atf3	0.0210696	0.0526240729108259	+	derivatization:Gata4_chr14_5729|random_deposition_all_bkg_TFBS_full|bg_83|fixed_deposition_1
226	237	TGGTGATTCAGA	Gata4/6	0.0544317	0.0782128638913773	+	derivatization:Gata4_chr14_5729|random_deposition_all_bkg_TFBS_full|bg_83|fixed_deposition_1
227	238	GGTGATTCAGAC	Jun_Atf3	0.119402	0.298222061818849	-	derivatization:Gata4_chr14_5729|random_deposition_all_bkg_TFBS_full|bg_83|fixed_deposition_1
234	245	CAGACAATCGGA	Sox17	0.0731482	0.363676610088392	+	derivatization:Gata4_chr14_5729|random_deposition_all_bkg_TFBS_full|bg_83|fixed_deposition_1
235	246	AGACAATCGGAT	Gata4/6	0.0567766	0.0815822487266643	-	derivatization:Gata4_chr14_5729|random_deposition_all_bkg_TFBS_full|bg_83|fixed_deposition_1
240	251	ATCGGATCTGAT	Gata4/6	0.0700935	0.10071729112209	-	derivatization:Gata4_chr14_5729|random_deposition_all_bkg_TFBS_full|bg_83|fixed_deposition_1
245	256	ATCTGATTTGGG	Gata4/6	0.0912175	0.131070348932914	+	derivatization:Gata4_chr14_5729|random_deposition_all_bkg_TFBS_full|bg_83|fixed_deposition_1
254	265	GGGACAATTCAA	Sox17	0.0435012	0.216278308294356	+	derivatization:Gata4_chr14_5729|random_deposition_all_bkg_TFBS_full|bg_83|fixed_deposition_1
261	272	TTCAATTGTTTC	Sox17	0.246207	1.22408654129607	-	derivatization:Gata4_chr14_5729|random_deposition_all_bkg_TFBS_full|bg_83|fixed_deposition_1
270	281	TTCTTATCTGCG	Gata4/6	0.808864	1.16225600043054	-	derivatization:Gata4_chr14_5729|random_deposition_all_bkg_TFBS_full|bg_83|fixed_deposition_1
277	288	CTGCGATCTCTG	Gata4/6	0.0935139	0.134370044159045	-	derivatization:Gata4_chr14_5729|random_deposition_all_bkg_TFBS_full|bg_83|fixed_deposition_1
1	12	ACTAGATTGGTG	Gata4/6	0.0765592	0.110007850007123	+	derivatization:Gata4_chr14_5729|random_deposition_all_bkg_TFBS_full|bg_83|fixed_deposition_2
24	35	GTCTTATCAGAT	Gata4/6	0.653013	0.938313829777501	-	derivatization:Gata4_chr14_5729|random_deposition_all_bkg_TFBS_full|bg_83|fixed_deposition_2
29	40	ATCAGATTAGGC	Gata4/6	0.293993	0.422438294119377	+	derivatization:Gata4_chr14_5729|random_deposition_all_bkg_TFBS_full|bg_83|fixed_deposition_2
35	46	TTAGGCTGAGTT	Klf4	0.016015	0.0577318847925749	-	derivatization:Gata4_chr14_5729|random_deposition_all_bkg_TFBS_full|bg_83|fixed_deposition_2
39	52	GCTGAGTTCATATT	Foxa2	0.0316467	0.140455343230265	+	derivatization:Gata4_chr14_5729|random_deposition_all_bkg_TFBS_full|bg_83|fixed_deposition_2
39	50	GCTGAGTTCATA	Jun_Atf3	0.0345657	0.0863323421903469	-	derivatization:Gata4_chr14_5729|random_deposition_all_bkg_TFBS_full|bg_83|fixed_deposition_2
46	57	TCATATTCTGTT	Sox17	0.0100722	0.0500767421772826	-	derivatization:Gata4_chr14_5729|random_deposition_all_bkg_TFBS_full|bg_83|fixed_deposition_2
66	77	CTTAGATATTGG	Gata4/6	0.13432	0.193004294884962	+	derivatization:Gata4_chr14_5729|random_deposition_all_bkg_TFBS_full|bg_83|fixed_deposition_2
70	83	GATATTGGCAGGTG	Foxa2	0.0373548	0.165789205676987	-	derivatization:Gata4_chr14_5729|random_deposition_all_bkg_TFBS_full|bg_83|fixed_deposition_2
77	88	GCAGGTGTGGCA	Klf4	0.0565119	0.203717670946582	-	derivatization:Gata4_chr14_5729|random_deposition_all_bkg_TFBS_full|bg_83|fixed_deposition_2
84	95	TGGCAGGCCCTA	Klf4	0.0184191	0.0663983365084556	+	derivatization:Gata4_chr14_5729|random_deposition_all_bkg_TFBS_full|bg_83|fixed_deposition_2
90	101	GCCCTATCCATT	Gata4/6	0.0666802	0.0958127232265356	-	derivatization:Gata4_chr14_5729|random_deposition_all_bkg_TFBS_full|bg_83|fixed_deposition_2
95	106	ATCCATTGAGCT	Sox17	0.0253622	0.126095227502301	-	derivatization:Gata4_chr14_5729|random_deposition_all_bkg_TFBS_full|bg_83|fixed_deposition_2
103	114	AGCTTTTGTTTT	Sox17	0.0860491	0.427817020639703	-	derivatization:Gata4_chr14_5729|random_deposition_all_bkg_TFBS_full|bg_83|fixed_deposition_2
109	120	TGTTTTTGTTTG	Sox17	0.0315338	0.156779052488036	-	derivatization:Gata4_chr14_5729|random_deposition_all_bkg_TFBS_full|bg_83|fixed_deposition_2
113	126	TTTGTTTGTTTGTT	Foxa2	0.0770502	0.341966533223386	-	derivatization:Gata4_chr14_5729|random_deposition_all_bkg_TFBS_full|bg_83|fixed_deposition_2
113	124	TTTGTTTGTTTG	Sox17	0.0254918	0.126739569928601	-	derivatization:Gata4_chr14_5729|random_deposition_all_bkg_TFBS_full|bg_83|fixed_deposition_2
117	130	TTTGTTTGTTTGTT	Foxa2	0.0770502	0.341966533223386	-	derivatization:Gata4_chr14_5729|random_deposition_all_bkg_TFBS_full|bg_83|fixed_deposition_2
117	128	TTTGTTTGTTTG	Sox17	0.0254918	0.126739569928601	-	derivatization:Gata4_chr14_5729|random_deposition_all_bkg_TFBS_full|bg_83|fixed_deposition_2
121	134	TTTGTTTGTTTGTT	Foxa2	0.0770502	0.341966533223386	-	derivatization:Gata4_chr14_5729|random_deposition_all_bkg_TFBS_full|bg_83|fixed_deposition_2
121	132	TTTGTTTGTTTG	Sox17	0.0254918	0.126739569928601	-	derivatization:Gata4_chr14_5729|random_deposition_all_bkg_TFBS_full|bg_83|fixed_deposition_2
125	138	TTTGTTTGTTTTAG	Foxa2	0.169598	0.752714984537611	-	derivatization:Gata4_chr14_5729|random_deposition_all_bkg_TFBS_full|bg_83|fixed_deposition_2
125	136	TTTGTTTGTTTT	Sox17	0.0479436	0.238364934795851	-	derivatization:Gata4_chr14_5729|random_deposition_all_bkg_TFBS_full|bg_83|fixed_deposition_2
143	154	TATGAGTACTCT	Jun_Atf3	0.0488785	0.122080426195647	-	derivatization:Gata4_chr14_5729|random_deposition_all_bkg_TFBS_full|bg_83|fixed_deposition_2
151	162	CTCTGATAAAGT	Gata4/6	0.385076	0.553315380115558	+	derivatization:Gata4_chr14_5729|random_deposition_all_bkg_TFBS_full|bg_83|fixed_deposition_2
152	163	TCTGATAAAGTC	Jun_Atf3	0.021964	0.0548579535166011	-	derivatization:Gata4_chr14_5729|random_deposition_all_bkg_TFBS_full|bg_83|fixed_deposition_2
175	186	CAGACAATCGGA	Sox17	0.0731482	0.363676610088392	+	derivatization:Gata4_chr14_5729|random_deposition_all_bkg_TFBS_full|bg_83|fixed_deposition_2
176	187	AGACAATCGGAT	Gata4/6	0.0567766	0.0815822487266643	-	derivatization:Gata4_chr14_5729|random_deposition_all_bkg_TFBS_full|bg_83|fixed_deposition_2
181	192	ATCGGATCTGAT	Gata4/6	0.0700935	0.10071729112209	-	derivatization:Gata4_chr14_5729|random_deposition_all_bkg_TFBS_full|bg_83|fixed_deposition_2
186	197	ATCTGATTTGGG	Gata4/6	0.0912175	0.131070348932914	+	derivatization:Gata4_chr14_5729|random_deposition_all_bkg_TFBS_full|bg_83|fixed_deposition_2
195	206	GGGACAATTCAA	Sox17	0.0435012	0.216278308294356	+	derivatization:Gata4_chr14_5729|random_deposition_all_bkg_TFBS_full|bg_83|fixed_deposition_2
202	213	TTCAATTGTTTC	Sox17	0.246207	1.22408654129607	-	derivatization:Gata4_chr14_5729|random_deposition_all_bkg_TFBS_full|bg_83|fixed_deposition_2
211	222	TTCTTATCTGCG	Gata4/6	0.808864	1.16225600043054	-	derivatization:Gata4_chr14_5729|random_deposition_all_bkg_TFBS_full|bg_83|fixed_deposition_2
228	239	TTCAGATATTTT	Gata4/6	0.117308	0.168559766411295	+	derivatization:Gata4_chr14_5729|random_deposition_all_bkg_TFBS_full|bg_83|fixed_deposition_2
234	245	TATTTTATCAGG	Jun_Atf3	0.0226268	0.0565133829279471	+	derivatization:Gata4_chr14_5729|random_deposition_all_bkg_TFBS_full|bg_83|fixed_deposition_2
235	246	ATTTTATCAGGT	Gata4/6	0.407546	0.585602504192874	-	derivatization:Gata4_chr14_5729|random_deposition_all_bkg_TFBS_full|bg_83|fixed_deposition_2
239	252	TATCAGGTATTAGC	Hnf1b	0.000807392	0.0561480254366044	-	derivatization:Gata4_chr14_5729|random_deposition_all_bkg_TFBS_full|bg_83|fixed_deposition_2
244	257	GGTATTAGCTCAGG	Foxa2	0.0281299	0.124846974867301	-	derivatization:Gata4_chr14_5729|random_deposition_all_bkg_TFBS_full|bg_83|fixed_deposition_2
268	281	GTTATGTGCCTGCG	Foxa2	0.0260849	0.11577079387826	-	derivatization:Gata4_chr14_5729|random_deposition_all_bkg_TFBS_full|bg_83|fixed_deposition_2
277	288	CTGCGATCTTCA	Gata4/6	0.0738209	0.106073189043131	-	derivatization:Gata4_chr14_5729|random_deposition_all_bkg_TFBS_full|bg_83|fixed_deposition_2
285	296	TTCAGATAAAAA	Gata4/6	0.49315	0.708606819703091	+	derivatization:Gata4_chr14_5729|random_deposition_all_bkg_TFBS_full|bg_83|fixed_deposition_2
10	21	GCATCAATGACT	Sox17	0.010828	0.0538344119751014	+	derivatization:Gata4_chr14_5729|random_deposition_all_bkg_TFBS_full|bg_84|fixed_deposition_1
12	25	ATCAATGACTCATG	Hnf1b	0.00117766	0.0818973728197351	+	derivatization:Gata4_chr14_5729|random_deposition_all_bkg_TFBS_full|bg_84|fixed_deposition_1
14	25	CAATGACTCATG	Jun_Atf3	0.0988907	0.246992415945372	+	derivatization:Gata4_chr14_5729|random_deposition_all_bkg_TFBS_full|bg_84|fixed_deposition_1
15	26	AATGACTCATGA	Jun_Atf3	0.291379	0.727757040507818	-	derivatization:Gata4_chr14_5729|random_deposition_all_bkg_TFBS_full|bg_84|fixed_deposition_1
22	33	CATGATCCATTG	Jun_Atf3	0.0557875	0.139336554443971	-	derivatization:Gata4_chr14_5729|random_deposition_all_bkg_TFBS_full|bg_84|fixed_deposition_1
26	37	ATCCATTGAGCT	Sox17	0.0253622	0.126095227502301	-	derivatization:Gata4_chr14_5729|random_deposition_all_bkg_TFBS_full|bg_84|fixed_deposition_1
47	58	TTCAGATATTTT	Gata4/6	0.117308	0.168559766411295	+	derivatization:Gata4_chr14_5729|random_deposition_all_bkg_TFBS_full|bg_84|fixed_deposition_1
53	64	TATTTTATCAGG	Jun_Atf3	0.0226268	0.0565133829279471	+	derivatization:Gata4_chr14_5729|random_deposition_all_bkg_TFBS_full|bg_84|fixed_deposition_1
54	65	ATTTTATCAGGT	Gata4/6	0.407546	0.585602504192874	-	derivatization:Gata4_chr14_5729|random_deposition_all_bkg_TFBS_full|bg_84|fixed_deposition_1
58	71	TATCAGGTATTAGC	Hnf1b	0.000807392	0.0561480254366044	-	derivatization:Gata4_chr14_5729|random_deposition_all_bkg_TFBS_full|bg_84|fixed_deposition_1
63	76	GGTATTAGCTCAGG	Foxa2	0.0281299	0.124846974867301	-	derivatization:Gata4_chr14_5729|random_deposition_all_bkg_TFBS_full|bg_84|fixed_deposition_1
86	97	AGCCAATCTATG	Gata4/6	0.0989849	0.142231319451746	-	derivatization:Gata4_chr14_5729|random_deposition_all_bkg_TFBS_full|bg_84|fixed_deposition_1
101	112	GCAGGTGTGGCA	Klf4	0.0565119	0.203717670946582	-	derivatization:Gata4_chr14_5729|random_deposition_all_bkg_TFBS_full|bg_84|fixed_deposition_1
115	126	CTCTGATAAAGT	Gata4/6	0.385076	0.553315380115558	+	derivatization:Gata4_chr14_5729|random_deposition_all_bkg_TFBS_full|bg_84|fixed_deposition_1
146	157	GGTGTCTTATCA	Jun_Atf3	0.0294189	0.0734775381856464	-	derivatization:Gata4_chr14_5729|random_deposition_all_bkg_TFBS_full|bg_84|fixed_deposition_1
149	160	GTCTTATCAGAT	Gata4/6	0.653013	0.938313829777501	-	derivatization:Gata4_chr14_5729|random_deposition_all_bkg_TFBS_full|bg_84|fixed_deposition_1
154	165	ATCAGATTAGGC	Gata4/6	0.293993	0.422438294119377	+	derivatization:Gata4_chr14_5729|random_deposition_all_bkg_TFBS_full|bg_84|fixed_deposition_1
164	175	GCTGACGTTATG	Jun_Atf3	0.105009	0.26227366785762	-	derivatization:Gata4_chr14_5729|random_deposition_all_bkg_TFBS_full|bg_84|fixed_deposition_1
170	183	GTTATGTGCCTGCG	Foxa2	0.0260849	0.11577079387826	-	derivatization:Gata4_chr14_5729|random_deposition_all_bkg_TFBS_full|bg_84|fixed_deposition_1
185	196	TTCAGATAAAAA	Gata4/6	0.49315	0.708606819703091	+	derivatization:Gata4_chr14_5729|random_deposition_all_bkg_TFBS_full|bg_84|fixed_deposition_1
190	201	ATAAAAATACAT	Sox17	0.0119226	0.0592765201527839	+	derivatization:Gata4_chr14_5729|random_deposition_all_bkg_TFBS_full|bg_84|fixed_deposition_1
199	212	CATGGGCACACACA	Foxa2	0.0607663	0.269694834637837	+	derivatization:Gata4_chr14_5729|random_deposition_all_bkg_TFBS_full|bg_84|fixed_deposition_1
202	213	GGGCACACACAA	Klf4	0.0467601	0.16856376560033	+	derivatization:Gata4_chr14_5729|random_deposition_all_bkg_TFBS_full|bg_84|fixed_deposition_1
216	227	AACAACTCCCCC	Klf4	0.0506403	0.182551355945141	+	derivatization:Gata4_chr14_5729|random_deposition_all_bkg_TFBS_full|bg_84|fixed_deposition_1
234	245	CAGACAATCGGA	Sox17	0.0731482	0.363676610088392	+	derivatization:Gata4_chr14_5729|random_deposition_all_bkg_TFBS_full|bg_84|fixed_deposition_1
235	246	AGACAATCGGAT	Gata4/6	0.0567766	0.0815822487266643	-	derivatization:Gata4_chr14_5729|random_deposition_all_bkg_TFBS_full|bg_84|fixed_deposition_1
240	251	ATCGGATCTGAT	Gata4/6	0.0700935	0.10071729112209	-	derivatization:Gata4_chr14_5729|random_deposition_all_bkg_TFBS_full|bg_84|fixed_deposition_1
245	256	ATCTGATTTGGG	Gata4/6	0.0912175	0.131070348932914	+	derivatization:Gata4_chr14_5729|random_deposition_all_bkg_TFBS_full|bg_84|fixed_deposition_1
254	265	GGGACAATTCAA	Sox17	0.0435012	0.216278308294356	+	derivatization:Gata4_chr14_5729|random_deposition_all_bkg_TFBS_full|bg_84|fixed_deposition_1
261	272	TTCAATTGTTTC	Sox17	0.246207	1.22408654129607	-	derivatization:Gata4_chr14_5729|random_deposition_all_bkg_TFBS_full|bg_84|fixed_deposition_1
270	281	TTCTTATCTGCG	Gata4/6	0.808864	1.16225600043054	-	derivatization:Gata4_chr14_5729|random_deposition_all_bkg_TFBS_full|bg_84|fixed_deposition_1
275	286	ATCTGCGACACA	Jun_Atf3	0.0206628	0.0516080368750148	+	derivatization:Gata4_chr14_5729|random_deposition_all_bkg_TFBS_full|bg_84|fixed_deposition_1
278	289	TGCGACACACAC	Klf4	0.0154167	0.0555750951159344	+	derivatization:Gata4_chr14_5729|random_deposition_all_bkg_TFBS_full|bg_84|fixed_deposition_1
278	289	TGCGACACACAC	Jun_Atf3	0.0210427	0.0525568866537872	-	derivatization:Gata4_chr14_5729|random_deposition_all_bkg_TFBS_full|bg_84|fixed_deposition_1
280	291	CGACACACACTC	Klf4	0.0397573	0.14331962930152	+	derivatization:Gata4_chr14_5729|random_deposition_all_bkg_TFBS_full|bg_84|fixed_deposition_1
10	21	GCATCAATGACT	Sox17	0.010828	0.0538344119751014	+	derivatization:Gata4_chr14_5729|random_deposition_all_bkg_TFBS_full|bg_84|fixed_deposition_2
12	25	ATCAATGACTCAGT	Hnf1b	0.00074251	0.0516359715812556	+	derivatization:Gata4_chr14_5729|random_deposition_all_bkg_TFBS_full|bg_84|fixed_deposition_2
14	25	CAATGACTCAGT	Jun_Atf3	0.0426056	0.106413040627704	+	derivatization:Gata4_chr14_5729|random_deposition_all_bkg_TFBS_full|bg_84|fixed_deposition_2
15	26	AATGACTCAGTC	Jun_Atf3	0.329298	0.822464686628561	-	derivatization:Gata4_chr14_5729|random_deposition_all_bkg_TFBS_full|bg_84|fixed_deposition_2
24	35	GTCTTATCAGAT	Gata4/6	0.653013	0.938313829777501	-	derivatization:Gata4_chr14_5729|random_deposition_all_bkg_TFBS_full|bg_84|fixed_deposition_2
29	40	ATCAGATTAGGC	Gata4/6	0.293993	0.422438294119377	+	derivatization:Gata4_chr14_5729|random_deposition_all_bkg_TFBS_full|bg_84|fixed_deposition_2
33	44	GATTAGGCCTGG	Jun_Atf3	0.0213178	0.05324398476945	-	derivatization:Gata4_chr14_5729|random_deposition_all_bkg_TFBS_full|bg_84|fixed_deposition_2
57	68	GGCAGATCCCAG	Gata4/6	0.0541518	0.0778106758170898	+	derivatization:Gata4_chr14_5729|random_deposition_all_bkg_TFBS_full|bg_84|fixed_deposition_2
66	77	CAGGGGCTCACG	Jun_Atf3	0.022001	0.0549503658404089	+	derivatization:Gata4_chr14_5729|random_deposition_all_bkg_TFBS_full|bg_84|fixed_deposition_2
77	88	GCAGGTGTGGCA	Klf4	0.0565119	0.203717670946582	-	derivatization:Gata4_chr14_5729|random_deposition_all_bkg_TFBS_full|bg_84|fixed_deposition_2
85	96	GGCACAATCTAT	Sox17	0.0188483	0.0937095629137702	+	derivatization:Gata4_chr14_5729|random_deposition_all_bkg_TFBS_full|bg_84|fixed_deposition_2
86	97	GCACAATCTATC	Gata4/6	0.0641916	0.0922368559822629	-	derivatization:Gata4_chr14_5729|random_deposition_all_bkg_TFBS_full|bg_84|fixed_deposition_2
95	106	ATCCATTGAGCT	Sox17	0.0253622	0.126095227502301	-	derivatization:Gata4_chr14_5729|random_deposition_all_bkg_TFBS_full|bg_84|fixed_deposition_2
119	130	AGTGAGAGACCC	Jun_Atf3	0.0353676	0.0883351919866027	-	derivatization:Gata4_chr14_5729|random_deposition_all_bkg_TFBS_full|bg_84|fixed_deposition_2
151	162	CTCTGATAAAGT	Gata4/6	0.385076	0.553315380115558	+	derivatization:Gata4_chr14_5729|random_deposition_all_bkg_TFBS_full|bg_84|fixed_deposition_2
152	163	TCTGATAAAGTG	Jun_Atf3	0.0207128	0.051732918393674	-	derivatization:Gata4_chr14_5729|random_deposition_all_bkg_TFBS_full|bg_84|fixed_deposition_2
159	170	AAGTGCGTGACA	Klf4	0.0530817	0.191352269059883	-	derivatization:Gata4_chr14_5729|random_deposition_all_bkg_TFBS_full|bg_84|fixed_deposition_2
159	170	AAGTGCGTGACA	Jun_Atf3	0.0343059	0.0856834578193938	+	derivatization:Gata4_chr14_5729|random_deposition_all_bkg_TFBS_full|bg_84|fixed_deposition_2
164	175	CGTGACATCTGC	Jun_Atf3	0.0733037	0.183085547586727	-	derivatization:Gata4_chr14_5729|random_deposition_all_bkg_TFBS_full|bg_84|fixed_deposition_2
165	176	GTGACATCTGCA	Gata4/6	0.0361234	0.0519056830393646	-	derivatization:Gata4_chr14_5729|random_deposition_all_bkg_TFBS_full|bg_84|fixed_deposition_2
175	186	CAGACAATCGGA	Sox17	0.0731482	0.363676610088392	+	derivatization:Gata4_chr14_5729|random_deposition_all_bkg_TFBS_full|bg_84|fixed_deposition_2
176	187	AGACAATCGGAT	Gata4/6	0.0567766	0.0815822487266643	-	derivatization:Gata4_chr14_5729|random_deposition_all_bkg_TFBS_full|bg_84|fixed_deposition_2
181	192	ATCGGATCTGAT	Gata4/6	0.0700935	0.10071729112209	-	derivatization:Gata4_chr14_5729|random_deposition_all_bkg_TFBS_full|bg_84|fixed_deposition_2
186	197	ATCTGATTTGGG	Gata4/6	0.0912175	0.131070348932914	+	derivatization:Gata4_chr14_5729|random_deposition_all_bkg_TFBS_full|bg_84|fixed_deposition_2
195	206	GGGACAATTCAA	Sox17	0.0435012	0.216278308294356	+	derivatization:Gata4_chr14_5729|random_deposition_all_bkg_TFBS_full|bg_84|fixed_deposition_2
202	213	TTCAATTGTTTC	Sox17	0.246207	1.22408654129607	-	derivatization:Gata4_chr14_5729|random_deposition_all_bkg_TFBS_full|bg_84|fixed_deposition_2
211	222	TTCTTATCTGCG	Gata4/6	0.808864	1.16225600043054	-	derivatization:Gata4_chr14_5729|random_deposition_all_bkg_TFBS_full|bg_84|fixed_deposition_2
216	227	ATCTGCGCCCCC	Klf4	0.0370966	0.133728169678191	+	derivatization:Gata4_chr14_5729|random_deposition_all_bkg_TFBS_full|bg_84|fixed_deposition_2
228	239	TTCAGATATTTT	Gata4/6	0.117308	0.168559766411295	+	derivatization:Gata4_chr14_5729|random_deposition_all_bkg_TFBS_full|bg_84|fixed_deposition_2
234	245	TATTTTATCAGG	Jun_Atf3	0.0226268	0.0565133829279471	+	derivatization:Gata4_chr14_5729|random_deposition_all_bkg_TFBS_full|bg_84|fixed_deposition_2
235	246	ATTTTATCAGGT	Gata4/6	0.407546	0.585602504192874	-	derivatization:Gata4_chr14_5729|random_deposition_all_bkg_TFBS_full|bg_84|fixed_deposition_2
239	252	TATCAGGTATTAGC	Hnf1b	0.000807392	0.0561480254366044	-	derivatization:Gata4_chr14_5729|random_deposition_all_bkg_TFBS_full|bg_84|fixed_deposition_2
244	257	GGTATTAGCTCAGG	Foxa2	0.0281299	0.124846974867301	-	derivatization:Gata4_chr14_5729|random_deposition_all_bkg_TFBS_full|bg_84|fixed_deposition_2
254	265	CAGGGCGCGCGC	Klf4	0.0563952	0.203296983406445	-	derivatization:Gata4_chr14_5729|random_deposition_all_bkg_TFBS_full|bg_84|fixed_deposition_2
268	281	GTTATGTGCCTGCG	Foxa2	0.0260849	0.11577079387826	-	derivatization:Gata4_chr14_5729|random_deposition_all_bkg_TFBS_full|bg_84|fixed_deposition_2
275	286	GCCTGCGACATT	Jun_Atf3	0.02292	0.0572456881533645	+	derivatization:Gata4_chr14_5729|random_deposition_all_bkg_TFBS_full|bg_84|fixed_deposition_2
285	296	TTCAGATAAAAA	Gata4/6	0.49315	0.708606819703091	+	derivatization:Gata4_chr14_5729|random_deposition_all_bkg_TFBS_full|bg_84|fixed_deposition_2
4	15	TCCAGAGTCAGA	Jun_Atf3	0.0358584	0.0895610289737611	+	derivatization:Gata4_chr14_5729|random_deposition_all_bkg_TFBS_full|bg_85|fixed_deposition_1
14	25	GACAAAACCCCC	Klf4	0.0328137	0.118288900906532	+	derivatization:Gata4_chr14_5729|random_deposition_all_bkg_TFBS_full|bg_85|fixed_deposition_1
26	37	ATCCATTGAGCT	Sox17	0.0253622	0.126095227502301	-	derivatization:Gata4_chr14_5729|random_deposition_all_bkg_TFBS_full|bg_85|fixed_deposition_1
35	46	GCTGACAAGGAC	Jun_Atf3	0.038331	0.0957366698344945	-	derivatization:Gata4_chr14_5729|random_deposition_all_bkg_TFBS_full|bg_85|fixed_deposition_1
47	58	TTCAGATATTTT	Gata4/6	0.117308	0.168559766411295	+	derivatization:Gata4_chr14_5729|random_deposition_all_bkg_TFBS_full|bg_85|fixed_deposition_1
53	64	TATTTTATCAGG	Jun_Atf3	0.0226268	0.0565133829279471	+	derivatization:Gata4_chr14_5729|random_deposition_all_bkg_TFBS_full|bg_85|fixed_deposition_1
54	65	ATTTTATCAGGT	Gata4/6	0.407546	0.585602504192874	-	derivatization:Gata4_chr14_5729|random_deposition_all_bkg_TFBS_full|bg_85|fixed_deposition_1
58	71	TATCAGGTATTAGC	Hnf1b	0.000807392	0.0561480254366044	-	derivatization:Gata4_chr14_5729|random_deposition_all_bkg_TFBS_full|bg_85|fixed_deposition_1
63	76	GGTATTAGCTCAGG	Foxa2	0.0281299	0.124846974867301	-	derivatization:Gata4_chr14_5729|random_deposition_all_bkg_TFBS_full|bg_85|fixed_deposition_1
77	90	CATGTGAGCACATG	Foxa2	0.0167452	0.0743190542287009	-	derivatization:Gata4_chr14_5729|random_deposition_all_bkg_TFBS_full|bg_85|fixed_deposition_1
79	90	TGTGAGCACATG	Jun_Atf3	0.0229061	0.0572109710911772	-	derivatization:Gata4_chr14_5729|random_deposition_all_bkg_TFBS_full|bg_85|fixed_deposition_1
89	102	TGTGCACCAACAGC	Foxa2	0.0170129	0.0755071684833543	+	derivatization:Gata4_chr14_5729|random_deposition_all_bkg_TFBS_full|bg_85|fixed_deposition_1
101	112	GCAGGTGTGGCA	Klf4	0.0565119	0.203717670946582	-	derivatization:Gata4_chr14_5729|random_deposition_all_bkg_TFBS_full|bg_85|fixed_deposition_1
106	117	TGTGGCACCCTC	Klf4	0.0142946	0.0515300780740519	+	derivatization:Gata4_chr14_5729|random_deposition_all_bkg_TFBS_full|bg_85|fixed_deposition_1
115	126	CTCTGATAAAGT	Gata4/6	0.385076	0.553315380115558	+	derivatization:Gata4_chr14_5729|random_deposition_all_bkg_TFBS_full|bg_85|fixed_deposition_1
129	140	CACCACACCTCG	Klf4	0.0580771	0.209360002890219	+	derivatization:Gata4_chr14_5729|random_deposition_all_bkg_TFBS_full|bg_85|fixed_deposition_1
149	160	GTCTTATCAGAT	Gata4/6	0.653013	0.938313829777501	-	derivatization:Gata4_chr14_5729|random_deposition_all_bkg_TFBS_full|bg_85|fixed_deposition_1
154	165	ATCAGATTAGGC	Gata4/6	0.293993	0.422438294119377	+	derivatization:Gata4_chr14_5729|random_deposition_all_bkg_TFBS_full|bg_85|fixed_deposition_1
158	169	GATTAGGCCCTC	Jun_Atf3	0.0294866	0.0736466277619109	-	derivatization:Gata4_chr14_5729|random_deposition_all_bkg_TFBS_full|bg_85|fixed_deposition_1
170	183	GTTATGTGCCTGCG	Foxa2	0.0260849	0.11577079387826	-	derivatization:Gata4_chr14_5729|random_deposition_all_bkg_TFBS_full|bg_85|fixed_deposition_1
185	196	TTCAGATAAAAA	Gata4/6	0.49315	0.708606819703091	+	derivatization:Gata4_chr14_5729|random_deposition_all_bkg_TFBS_full|bg_85|fixed_deposition_1
190	201	ATAAAAATGAAG	Sox17	0.0170881	0.0849582393121288	+	derivatization:Gata4_chr14_5729|random_deposition_all_bkg_TFBS_full|bg_85|fixed_deposition_1
195	206	AATGAAGTCTGG	Jun_Atf3	0.0230452	0.0575583914760871	-	derivatization:Gata4_chr14_5729|random_deposition_all_bkg_TFBS_full|bg_85|fixed_deposition_1
216	227	TATGACAGCTGG	Jun_Atf3	0.0665647	0.166254016501844	-	derivatization:Gata4_chr14_5729|random_deposition_all_bkg_TFBS_full|bg_85|fixed_deposition_1
234	245	CAGACAATCGGA	Sox17	0.0731482	0.363676610088392	+	derivatization:Gata4_chr14_5729|random_deposition_all_bkg_TFBS_full|bg_85|fixed_deposition_1
235	246	AGACAATCGGAT	Gata4/6	0.0567766	0.0815822487266643	-	derivatization:Gata4_chr14_5729|random_deposition_all_bkg_TFBS_full|bg_85|fixed_deposition_1
240	251	ATCGGATCTGAT	Gata4/6	0.0700935	0.10071729112209	-	derivatization:Gata4_chr14_5729|random_deposition_all_bkg_TFBS_full|bg_85|fixed_deposition_1
245	256	ATCTGATTTGGG	Gata4/6	0.0912175	0.131070348932914	+	derivatization:Gata4_chr14_5729|random_deposition_all_bkg_TFBS_full|bg_85|fixed_deposition_1
254	265	GGGACAATTCAA	Sox17	0.0435012	0.216278308294356	+	derivatization:Gata4_chr14_5729|random_deposition_all_bkg_TFBS_full|bg_85|fixed_deposition_1
261	272	TTCAATTGTTTC	Sox17	0.246207	1.22408654129607	-	derivatization:Gata4_chr14_5729|random_deposition_all_bkg_TFBS_full|bg_85|fixed_deposition_1
270	281	TTCTTATCTGCG	Gata4/6	0.808864	1.16225600043054	-	derivatization:Gata4_chr14_5729|random_deposition_all_bkg_TFBS_full|bg_85|fixed_deposition_1
4	15	TCCAGAGTCAGA	Jun_Atf3	0.0358584	0.0895610289737611	+	derivatization:Gata4_chr14_5729|random_deposition_all_bkg_TFBS_full|bg_85|fixed_deposition_2
14	25	GACAAAACCCGT	Klf4	0.0190764	0.0687678131162707	+	derivatization:Gata4_chr14_5729|random_deposition_all_bkg_TFBS_full|bg_85|fixed_deposition_2
24	35	GTCTTATCAGAT	Gata4/6	0.653013	0.938313829777501	-	derivatization:Gata4_chr14_5729|random_deposition_all_bkg_TFBS_full|bg_85|fixed_deposition_2
29	40	ATCAGATTAGGC	Gata4/6	0.293993	0.422438294119377	+	derivatization:Gata4_chr14_5729|random_deposition_all_bkg_TFBS_full|bg_85|fixed_deposition_2
33	44	GATTAGGCAAGG	Jun_Atf3	0.0439117	0.109675195658119	-	derivatization:Gata4_chr14_5729|random_deposition_all_bkg_TFBS_full|bg_85|fixed_deposition_2
35	46	TTAGGCAAGGAC	Klf4	0.0161095	0.0580725443687783	-	derivatization:Gata4_chr14_5729|random_deposition_all_bkg_TFBS_full|bg_85|fixed_deposition_2
77	88	GCAGGTGTGGCA	Klf4	0.0565119	0.203717670946582	-	derivatization:Gata4_chr14_5729|random_deposition_all_bkg_TFBS_full|bg_85|fixed_deposition_2
95	106	ATCCATTGAGCT	Sox17	0.0253622	0.126095227502301	-	derivatization:Gata4_chr14_5729|random_deposition_all_bkg_TFBS_full|bg_85|fixed_deposition_2
99	110	ATTGAGCTCATA	Jun_Atf3	0.0279274	0.0697523224840433	+	derivatization:Gata4_chr14_5729|random_deposition_all_bkg_TFBS_full|bg_85|fixed_deposition_2
129	140	CACCACACCTCG	Klf4	0.0580771	0.209360002890219	+	derivatization:Gata4_chr14_5729|random_deposition_all_bkg_TFBS_full|bg_85|fixed_deposition_2
151	162	CTCTGATAAAGT	Gata4/6	0.385076	0.553315380115558	+	derivatization:Gata4_chr14_5729|random_deposition_all_bkg_TFBS_full|bg_85|fixed_deposition_2
152	163	TCTGATAAAGTC	Jun_Atf3	0.021964	0.0548579535166011	-	derivatization:Gata4_chr14_5729|random_deposition_all_bkg_TFBS_full|bg_85|fixed_deposition_2
175	186	CAGACAATCGGA	Sox17	0.0731482	0.363676610088392	+	derivatization:Gata4_chr14_5729|random_deposition_all_bkg_TFBS_full|bg_85|fixed_deposition_2
176	187	AGACAATCGGAT	Gata4/6	0.0567766	0.0815822487266643	-	derivatization:Gata4_chr14_5729|random_deposition_all_bkg_TFBS_full|bg_85|fixed_deposition_2
181	192	ATCGGATCTGAT	Gata4/6	0.0700935	0.10071729112209	-	derivatization:Gata4_chr14_5729|random_deposition_all_bkg_TFBS_full|bg_85|fixed_deposition_2
186	197	ATCTGATTTGGG	Gata4/6	0.0912175	0.131070348932914	+	derivatization:Gata4_chr14_5729|random_deposition_all_bkg_TFBS_full|bg_85|fixed_deposition_2
195	206	GGGACAATTCAA	Sox17	0.0435012	0.216278308294356	+	derivatization:Gata4_chr14_5729|random_deposition_all_bkg_TFBS_full|bg_85|fixed_deposition_2
202	213	TTCAATTGTTTC	Sox17	0.246207	1.22408654129607	-	derivatization:Gata4_chr14_5729|random_deposition_all_bkg_TFBS_full|bg_85|fixed_deposition_2
211	222	TTCTTATCTGCG	Gata4/6	0.808864	1.16225600043054	-	derivatization:Gata4_chr14_5729|random_deposition_all_bkg_TFBS_full|bg_85|fixed_deposition_2
228	239	TTCAGATATTTT	Gata4/6	0.117308	0.168559766411295	+	derivatization:Gata4_chr14_5729|random_deposition_all_bkg_TFBS_full|bg_85|fixed_deposition_2
234	245	TATTTTATCAGG	Jun_Atf3	0.0226268	0.0565133829279471	+	derivatization:Gata4_chr14_5729|random_deposition_all_bkg_TFBS_full|bg_85|fixed_deposition_2
235	246	ATTTTATCAGGT	Gata4/6	0.407546	0.585602504192874	-	derivatization:Gata4_chr14_5729|random_deposition_all_bkg_TFBS_full|bg_85|fixed_deposition_2
239	252	TATCAGGTATTAGC	Hnf1b	0.000807392	0.0561480254366044	-	derivatization:Gata4_chr14_5729|random_deposition_all_bkg_TFBS_full|bg_85|fixed_deposition_2
244	257	GGTATTAGCTCAGG	Foxa2	0.0281299	0.124846974867301	-	derivatization:Gata4_chr14_5729|random_deposition_all_bkg_TFBS_full|bg_85|fixed_deposition_2
268	281	GTTATGTGCCTGCG	Foxa2	0.0260849	0.11577079387826	-	derivatization:Gata4_chr14_5729|random_deposition_all_bkg_TFBS_full|bg_85|fixed_deposition_2
285	296	TTCAGATAAAAA	Gata4/6	0.49315	0.708606819703091	+	derivatization:Gata4_chr14_5729|random_deposition_all_bkg_TFBS_full|bg_85|fixed_deposition_2
12	25	CCAGAGCACACATG	Foxa2	0.127942	0.567836062640545	+	derivatization:Gata4_chr14_5729|random_deposition_all_bkg_TFBS_full|bg_86|fixed_deposition_1
22	33	CATGATCCATTG	Jun_Atf3	0.0557875	0.139336554443971	-	derivatization:Gata4_chr14_5729|random_deposition_all_bkg_TFBS_full|bg_86|fixed_deposition_1
26	37	ATCCATTGAGCT	Sox17	0.0253622	0.126095227502301	-	derivatization:Gata4_chr14_5729|random_deposition_all_bkg_TFBS_full|bg_86|fixed_deposition_1
47	58	TTCAGATATTTT	Gata4/6	0.117308	0.168559766411295	+	derivatization:Gata4_chr14_5729|random_deposition_all_bkg_TFBS_full|bg_86|fixed_deposition_1
53	64	TATTTTATCAGG	Jun_Atf3	0.0226268	0.0565133829279471	+	derivatization:Gata4_chr14_5729|random_deposition_all_bkg_TFBS_full|bg_86|fixed_deposition_1
54	65	ATTTTATCAGGT	Gata4/6	0.407546	0.585602504192874	-	derivatization:Gata4_chr14_5729|random_deposition_all_bkg_TFBS_full|bg_86|fixed_deposition_1
58	71	TATCAGGTATTAGC	Hnf1b	0.000807392	0.0561480254366044	-	derivatization:Gata4_chr14_5729|random_deposition_all_bkg_TFBS_full|bg_86|fixed_deposition_1
63	76	GGTATTAGCTCAGG	Foxa2	0.0281299	0.124846974867301	-	derivatization:Gata4_chr14_5729|random_deposition_all_bkg_TFBS_full|bg_86|fixed_deposition_1
76	87	GTATGTGTGTCC	Klf4	0.0190128	0.0685385438141909	-	derivatization:Gata4_chr14_5729|random_deposition_all_bkg_TFBS_full|bg_86|fixed_deposition_1
77	90	TATGTGTGTCCAGG	Foxa2	0.057017	0.25305457772722	-	derivatization:Gata4_chr14_5729|random_deposition_all_bkg_TFBS_full|bg_86|fixed_deposition_1
101	112	GCAGGTGTGGCA	Klf4	0.0565119	0.203717670946582	-	derivatization:Gata4_chr14_5729|random_deposition_all_bkg_TFBS_full|bg_86|fixed_deposition_1
115	126	CTCTGATAAAGT	Gata4/6	0.385076	0.553315380115558	+	derivatization:Gata4_chr14_5729|random_deposition_all_bkg_TFBS_full|bg_86|fixed_deposition_1
116	127	TCTGATAAAGTG	Jun_Atf3	0.0207128	0.051732918393674	-	derivatization:Gata4_chr14_5729|random_deposition_all_bkg_TFBS_full|bg_86|fixed_deposition_1
126	137	TGCTAAGTCACT	Jun_Atf3	0.210339	0.525349075065032	+	derivatization:Gata4_chr14_5729|random_deposition_all_bkg_TFBS_full|bg_86|fixed_deposition_1
131	142	AGTCACTTCACC	Jun_Atf3	0.0365203	0.0912142105177713	+	derivatization:Gata4_chr14_5729|random_deposition_all_bkg_TFBS_full|bg_86|fixed_deposition_1
139	150	CACCACACCTGT	Klf4	0.047551	0.171414851937042	+	derivatization:Gata4_chr14_5729|random_deposition_all_bkg_TFBS_full|bg_86|fixed_deposition_1
149	160	GTCTTATCAGAT	Gata4/6	0.653013	0.938313829777501	-	derivatization:Gata4_chr14_5729|random_deposition_all_bkg_TFBS_full|bg_86|fixed_deposition_1
154	165	ATCAGATTAGGC	Gata4/6	0.293993	0.422438294119377	+	derivatization:Gata4_chr14_5729|random_deposition_all_bkg_TFBS_full|bg_86|fixed_deposition_1
158	169	GATTAGGCGAAT	Jun_Atf3	0.0226532	0.0565793203697992	-	derivatization:Gata4_chr14_5729|random_deposition_all_bkg_TFBS_full|bg_86|fixed_deposition_1
170	183	GTTATGTGCCTGCG	Foxa2	0.0260849	0.11577079387826	-	derivatization:Gata4_chr14_5729|random_deposition_all_bkg_TFBS_full|bg_86|fixed_deposition_1
185	196	TTCAGATAAAAA	Gata4/6	0.49315	0.708606819703091	+	derivatization:Gata4_chr14_5729|random_deposition_all_bkg_TFBS_full|bg_86|fixed_deposition_1
196	207	AAACGATTTTTA	Gata4/6	0.0350186	0.0503181968497509	+	derivatization:Gata4_chr14_5729|random_deposition_all_bkg_TFBS_full|bg_86|fixed_deposition_1
204	217	TTTAATTAGATATT	Hnf1b	0.00186654	0.129803782299601	+	derivatization:Gata4_chr14_5729|random_deposition_all_bkg_TFBS_full|bg_86|fixed_deposition_1
208	219	ATTAGATATTTT	Gata4/6	0.091876	0.132016547028371	+	derivatization:Gata4_chr14_5729|random_deposition_all_bkg_TFBS_full|bg_86|fixed_deposition_1
215	226	ATTTTCTTCATT	Jun_Atf3	0.0412838	0.103111672800431	+	derivatization:Gata4_chr14_5729|random_deposition_all_bkg_TFBS_full|bg_86|fixed_deposition_1
221	234	TTCATTTACATTTC	Foxa2	0.0454901	0.201895540738183	-	derivatization:Gata4_chr14_5729|random_deposition_all_bkg_TFBS_full|bg_86|fixed_deposition_1
234	245	CAGACAATCGGA	Sox17	0.0731482	0.363676610088392	+	derivatization:Gata4_chr14_5729|random_deposition_all_bkg_TFBS_full|bg_86|fixed_deposition_1
235	246	AGACAATCGGAT	Gata4/6	0.0567766	0.0815822487266643	-	derivatization:Gata4_chr14_5729|random_deposition_all_bkg_TFBS_full|bg_86|fixed_deposition_1
240	251	ATCGGATCTGAT	Gata4/6	0.0700935	0.10071729112209	-	derivatization:Gata4_chr14_5729|random_deposition_all_bkg_TFBS_full|bg_86|fixed_deposition_1
245	256	ATCTGATTTGGG	Gata4/6	0.0912175	0.131070348932914	+	derivatization:Gata4_chr14_5729|random_deposition_all_bkg_TFBS_full|bg_86|fixed_deposition_1
254	265	GGGACAATTCAA	Sox17	0.0435012	0.216278308294356	+	derivatization:Gata4_chr14_5729|random_deposition_all_bkg_TFBS_full|bg_86|fixed_deposition_1
261	272	TTCAATTGTTTC	Sox17	0.246207	1.22408654129607	-	derivatization:Gata4_chr14_5729|random_deposition_all_bkg_TFBS_full|bg_86|fixed_deposition_1
270	281	TTCTTATCTGCG	Gata4/6	0.808864	1.16225600043054	-	derivatization:Gata4_chr14_5729|random_deposition_all_bkg_TFBS_full|bg_86|fixed_deposition_1
278	289	TGCGAACTCACC	Jun_Atf3	0.0528374	0.131968295080043	+	derivatization:Gata4_chr14_5729|random_deposition_all_bkg_TFBS_full|bg_86|fixed_deposition_1
281	292	GAACTCACCCAC	Klf4	0.106529	0.3840224761204	+	derivatization:Gata4_chr14_5729|random_deposition_all_bkg_TFBS_full|bg_86|fixed_deposition_1
287	298	ACCCACTCCTAC	Klf4	0.0525404	0.189400956587936	+	derivatization:Gata4_chr14_5729|random_deposition_all_bkg_TFBS_full|bg_86|fixed_deposition_1
12	25	CCAGAGCACACAGT	Foxa2	0.117508	0.521527567560028	+	derivatization:Gata4_chr14_5729|random_deposition_all_bkg_TFBS_full|bg_86|fixed_deposition_2
24	35	GTCTTATCAGAT	Gata4/6	0.653013	0.938313829777501	-	derivatization:Gata4_chr14_5729|random_deposition_all_bkg_TFBS_full|bg_86|fixed_deposition_2
29	40	ATCAGATTAGGC	Gata4/6	0.293993	0.422438294119377	+	derivatization:Gata4_chr14_5729|random_deposition_all_bkg_TFBS_full|bg_86|fixed_deposition_2
33	44	GATTAGGCAGCT	Jun_Atf3	0.0374996	0.0936601399422298	-	derivatization:Gata4_chr14_5729|random_deposition_all_bkg_TFBS_full|bg_86|fixed_deposition_2
54	65	CCTTTTTGTTTC	Sox17	0.035249	0.175250202041961	-	derivatization:Gata4_chr14_5729|random_deposition_all_bkg_TFBS_full|bg_86|fixed_deposition_2
77	88	GCAGGTGTGGCA	Klf4	0.0565119	0.203717670946582	-	derivatization:Gata4_chr14_5729|random_deposition_all_bkg_TFBS_full|bg_86|fixed_deposition_2
88	99	AGGAGATATCCA	Gata4/6	0.240551	0.345647529324543	+	derivatization:Gata4_chr14_5729|random_deposition_all_bkg_TFBS_full|bg_86|fixed_deposition_2
95	106	ATCCATTGAGCT	Sox17	0.0253622	0.126095227502301	-	derivatization:Gata4_chr14_5729|random_deposition_all_bkg_TFBS_full|bg_86|fixed_deposition_2
101	112	TGAGCTGTCATG	Jun_Atf3	0.0668036	0.166850700397997	+	derivatization:Gata4_chr14_5729|random_deposition_all_bkg_TFBS_full|bg_86|fixed_deposition_2
126	137	TGCTAAGTCACT	Jun_Atf3	0.210339	0.525349075065032	+	derivatization:Gata4_chr14_5729|random_deposition_all_bkg_TFBS_full|bg_86|fixed_deposition_2
131	142	AGTCACTTCACC	Jun_Atf3	0.0365203	0.0912142105177713	+	derivatization:Gata4_chr14_5729|random_deposition_all_bkg_TFBS_full|bg_86|fixed_deposition_2
139	150	CACCACACCTAA	Klf4	0.143145	0.516018148525328	+	derivatization:Gata4_chr14_5729|random_deposition_all_bkg_TFBS_full|bg_86|fixed_deposition_2
151	162	CTCTGATAAAGT	Gata4/6	0.385076	0.553315380115558	+	derivatization:Gata4_chr14_5729|random_deposition_all_bkg_TFBS_full|bg_86|fixed_deposition_2
175	186	CAGACAATCGGA	Sox17	0.0731482	0.363676610088392	+	derivatization:Gata4_chr14_5729|random_deposition_all_bkg_TFBS_full|bg_86|fixed_deposition_2
176	187	AGACAATCGGAT	Gata4/6	0.0567766	0.0815822487266643	-	derivatization:Gata4_chr14_5729|random_deposition_all_bkg_TFBS_full|bg_86|fixed_deposition_2
181	192	ATCGGATCTGAT	Gata4/6	0.0700935	0.10071729112209	-	derivatization:Gata4_chr14_5729|random_deposition_all_bkg_TFBS_full|bg_86|fixed_deposition_2
186	197	ATCTGATTTGGG	Gata4/6	0.0912175	0.131070348932914	+	derivatization:Gata4_chr14_5729|random_deposition_all_bkg_TFBS_full|bg_86|fixed_deposition_2
195	206	GGGACAATTCAA	Sox17	0.0435012	0.216278308294356	+	derivatization:Gata4_chr14_5729|random_deposition_all_bkg_TFBS_full|bg_86|fixed_deposition_2
202	213	TTCAATTGTTTC	Sox17	0.246207	1.22408654129607	-	derivatization:Gata4_chr14_5729|random_deposition_all_bkg_TFBS_full|bg_86|fixed_deposition_2
211	222	TTCTTATCTGCG	Gata4/6	0.808864	1.16225600043054	-	derivatization:Gata4_chr14_5729|random_deposition_all_bkg_TFBS_full|bg_86|fixed_deposition_2
228	239	TTCAGATATTTT	Gata4/6	0.117308	0.168559766411295	+	derivatization:Gata4_chr14_5729|random_deposition_all_bkg_TFBS_full|bg_86|fixed_deposition_2
234	245	TATTTTATCAGG	Jun_Atf3	0.0226268	0.0565133829279471	+	derivatization:Gata4_chr14_5729|random_deposition_all_bkg_TFBS_full|bg_86|fixed_deposition_2
235	246	ATTTTATCAGGT	Gata4/6	0.407546	0.585602504192874	-	derivatization:Gata4_chr14_5729|random_deposition_all_bkg_TFBS_full|bg_86|fixed_deposition_2
239	252	TATCAGGTATTAGC	Hnf1b	0.000807392	0.0561480254366044	-	derivatization:Gata4_chr14_5729|random_deposition_all_bkg_TFBS_full|bg_86|fixed_deposition_2
244	257	GGTATTAGCTCAGG	Foxa2	0.0281299	0.124846974867301	-	derivatization:Gata4_chr14_5729|random_deposition_all_bkg_TFBS_full|bg_86|fixed_deposition_2
268	281	GTTATGTGCCTGCG	Foxa2	0.0260849	0.11577079387826	-	derivatization:Gata4_chr14_5729|random_deposition_all_bkg_TFBS_full|bg_86|fixed_deposition_2
285	296	TTCAGATAAAAA	Gata4/6	0.49315	0.708606819703091	+	derivatization:Gata4_chr14_5729|random_deposition_all_bkg_TFBS_full|bg_86|fixed_deposition_2
9	20	TTCAGATGTGAA	Gata4/6	0.043871	0.0630382029548703	+	derivatization:Gata4_chr14_5729|random_deposition_all_bkg_TFBS_full|bg_87|fixed_deposition_1
15	26	TGTGAATCCAGA	Jun_Atf3	0.0219206	0.054749556358405	-	derivatization:Gata4_chr14_5729|random_deposition_all_bkg_TFBS_full|bg_87|fixed_deposition_1
26	37	ATCCATTGAGCT	Sox17	0.0253622	0.126095227502301	-	derivatization:Gata4_chr14_5729|random_deposition_all_bkg_TFBS_full|bg_87|fixed_deposition_1
47	58	TTCAGATATTTT	Gata4/6	0.117308	0.168559766411295	+	derivatization:Gata4_chr14_5729|random_deposition_all_bkg_TFBS_full|bg_87|fixed_deposition_1
53	64	TATTTTATCAGG	Jun_Atf3	0.0226268	0.0565133829279471	+	derivatization:Gata4_chr14_5729|random_deposition_all_bkg_TFBS_full|bg_87|fixed_deposition_1
54	65	ATTTTATCAGGT	Gata4/6	0.407546	0.585602504192874	-	derivatization:Gata4_chr14_5729|random_deposition_all_bkg_TFBS_full|bg_87|fixed_deposition_1
58	71	TATCAGGTATTAGC	Hnf1b	0.000807392	0.0561480254366044	-	derivatization:Gata4_chr14_5729|random_deposition_all_bkg_TFBS_full|bg_87|fixed_deposition_1
63	76	GGTATTAGCTCAGG	Foxa2	0.0281299	0.124846974867301	-	derivatization:Gata4_chr14_5729|random_deposition_all_bkg_TFBS_full|bg_87|fixed_deposition_1
72	83	TCAGGATAGCAC	Gata4/6	0.0659704	0.0947928122042802	+	derivatization:Gata4_chr14_5729|random_deposition_all_bkg_TFBS_full|bg_87|fixed_deposition_1
75	88	GGATAGCACACACC	Foxa2	0.0298942	0.132677344607627	+	derivatization:Gata4_chr14_5729|random_deposition_all_bkg_TFBS_full|bg_87|fixed_deposition_1
78	89	TAGCACACACCA	Klf4	0.016214	0.0584492525773843	+	derivatization:Gata4_chr14_5729|random_deposition_all_bkg_TFBS_full|bg_87|fixed_deposition_1
86	97	ACCAGATGAGGG	Gata4/6	0.107095	0.153884715311979	+	derivatization:Gata4_chr14_5729|random_deposition_all_bkg_TFBS_full|bg_87|fixed_deposition_1
90	101	GATGAGGGCTTG	Jun_Atf3	0.063078	0.157545528679665	-	derivatization:Gata4_chr14_5729|random_deposition_all_bkg_TFBS_full|bg_87|fixed_deposition_1
93	104	GAGGGCTTGCAG	Klf4	0.0360394	0.129917108260601	-	derivatization:Gata4_chr14_5729|random_deposition_all_bkg_TFBS_full|bg_87|fixed_deposition_1
101	112	GCAGGTGTGGCA	Klf4	0.0565119	0.203717670946582	-	derivatization:Gata4_chr14_5729|random_deposition_all_bkg_TFBS_full|bg_87|fixed_deposition_1
115	126	CTCTGATAAAGT	Gata4/6	0.385076	0.553315380115558	+	derivatization:Gata4_chr14_5729|random_deposition_all_bkg_TFBS_full|bg_87|fixed_deposition_1
135	148	TCTCTATATATATA	Foxa2	0.0137472	0.061013239751857	+	derivatization:Gata4_chr14_5729|random_deposition_all_bkg_TFBS_full|bg_87|fixed_deposition_1
137	150	TCTATATATATAGT	Foxa2	0.0240365	0.106679522906156	+	derivatization:Gata4_chr14_5729|random_deposition_all_bkg_TFBS_full|bg_87|fixed_deposition_1
149	160	GTCTTATCAGAT	Gata4/6	0.653013	0.938313829777501	-	derivatization:Gata4_chr14_5729|random_deposition_all_bkg_TFBS_full|bg_87|fixed_deposition_1
154	165	ATCAGATTAGGC	Gata4/6	0.293993	0.422438294119377	+	derivatization:Gata4_chr14_5729|random_deposition_all_bkg_TFBS_full|bg_87|fixed_deposition_1
158	169	GATTAGGCATAT	Jun_Atf3	0.0397688	0.0993277627850577	-	derivatization:Gata4_chr14_5729|random_deposition_all_bkg_TFBS_full|bg_87|fixed_deposition_1
170	183	GTTATGTGCCTGCG	Foxa2	0.0260849	0.11577079387826	-	derivatization:Gata4_chr14_5729|random_deposition_all_bkg_TFBS_full|bg_87|fixed_deposition_1
179	190	CTGCGATTCAGA	Gata4/6	0.0538894	0.077433633478065	+	derivatization:Gata4_chr14_5729|random_deposition_all_bkg_TFBS_full|bg_87|fixed_deposition_1
185	196	TTCAGATAAAAA	Gata4/6	0.49315	0.708606819703091	+	derivatization:Gata4_chr14_5729|random_deposition_all_bkg_TFBS_full|bg_87|fixed_deposition_1
191	204	TAAAAACATATATA	Foxa2	0.0157687	0.0699851223285548	+	derivatization:Gata4_chr14_5729|random_deposition_all_bkg_TFBS_full|bg_87|fixed_deposition_1
197	210	CATATATACACAAT	Foxa2	0.101019	0.448345587937387	+	derivatization:Gata4_chr14_5729|random_deposition_all_bkg_TFBS_full|bg_87|fixed_deposition_1
203	214	TACACAATATTA	Sox17	0.0264336	0.131421990430831	+	derivatization:Gata4_chr14_5729|random_deposition_all_bkg_TFBS_full|bg_87|fixed_deposition_1
209	222	ATATTATATATATA	Foxa2	0.0120431	0.0534500514763435	+	derivatization:Gata4_chr14_5729|random_deposition_all_bkg_TFBS_full|bg_87|fixed_deposition_1
211	224	ATTATATATATAAT	Foxa2	0.0309354	0.137298430008991	+	derivatization:Gata4_chr14_5729|random_deposition_all_bkg_TFBS_full|bg_87|fixed_deposition_1
213	226	TATATATATAATAT	Foxa2	0.0120431	0.0534500514763435	-	derivatization:Gata4_chr14_5729|random_deposition_all_bkg_TFBS_full|bg_87|fixed_deposition_1
223	234	ATATGATACATC	Gata4/6	0.068677	0.0986819234649684	+	derivatization:Gata4_chr14_5729|random_deposition_all_bkg_TFBS_full|bg_87|fixed_deposition_1
224	235	TATGATACATCA	Jun_Atf3	0.102857	0.256898767294529	-	derivatization:Gata4_chr14_5729|random_deposition_all_bkg_TFBS_full|bg_87|fixed_deposition_1
226	237	TGATACATCAGA	Jun_Atf3	0.059209	0.147882196765818	+	derivatization:Gata4_chr14_5729|random_deposition_all_bkg_TFBS_full|bg_87|fixed_deposition_1
234	245	CAGACAATCGGA	Sox17	0.0731482	0.363676610088392	+	derivatization:Gata4_chr14_5729|random_deposition_all_bkg_TFBS_full|bg_87|fixed_deposition_1
235	246	AGACAATCGGAT	Gata4/6	0.0567766	0.0815822487266643	-	derivatization:Gata4_chr14_5729|random_deposition_all_bkg_TFBS_full|bg_87|fixed_deposition_1
240	251	ATCGGATCTGAT	Gata4/6	0.0700935	0.10071729112209	-	derivatization:Gata4_chr14_5729|random_deposition_all_bkg_TFBS_full|bg_87|fixed_deposition_1
245	256	ATCTGATTTGGG	Gata4/6	0.0912175	0.131070348932914	+	derivatization:Gata4_chr14_5729|random_deposition_all_bkg_TFBS_full|bg_87|fixed_deposition_1
254	265	GGGACAATTCAA	Sox17	0.0435012	0.216278308294356	+	derivatization:Gata4_chr14_5729|random_deposition_all_bkg_TFBS_full|bg_87|fixed_deposition_1
261	272	TTCAATTGTTTC	Sox17	0.246207	1.22408654129607	-	derivatization:Gata4_chr14_5729|random_deposition_all_bkg_TFBS_full|bg_87|fixed_deposition_1
270	281	TTCTTATCTGCG	Gata4/6	0.808864	1.16225600043054	-	derivatization:Gata4_chr14_5729|random_deposition_all_bkg_TFBS_full|bg_87|fixed_deposition_1
281	292	GCATGATTTGGA	Gata4/6	0.0880775	0.126558485577206	+	derivatization:Gata4_chr14_5729|random_deposition_all_bkg_TFBS_full|bg_87|fixed_deposition_1
282	293	CATGATTTGGAA	Jun_Atf3	0.0307832	0.0768850553037805	-	derivatization:Gata4_chr14_5729|random_deposition_all_bkg_TFBS_full|bg_87|fixed_deposition_1
9	20	TTCAGATGTGAA	Gata4/6	0.043871	0.0630382029548703	+	derivatization:Gata4_chr14_5729|random_deposition_all_bkg_TFBS_full|bg_87|fixed_deposition_2
15	26	TGTGAATCCGTC	Jun_Atf3	0.0212823	0.053155318891202	-	derivatization:Gata4_chr14_5729|random_deposition_all_bkg_TFBS_full|bg_87|fixed_deposition_2
18	29	GAATCCGTCTTA	Jun_Atf3	0.0224841	0.0561569710736938	+	derivatization:Gata4_chr14_5729|random_deposition_all_bkg_TFBS_full|bg_87|fixed_deposition_2
24	35	GTCTTATCAGAT	Gata4/6	0.653013	0.938313829777501	-	derivatization:Gata4_chr14_5729|random_deposition_all_bkg_TFBS_full|bg_87|fixed_deposition_2
29	40	ATCAGATTAGGC	Gata4/6	0.293993	0.422438294119377	+	derivatization:Gata4_chr14_5729|random_deposition_all_bkg_TFBS_full|bg_87|fixed_deposition_2
46	57	TGTGATGTCATT	Jun_Atf3	0.150413	0.375676077321641	+	derivatization:Gata4_chr14_5729|random_deposition_all_bkg_TFBS_full|bg_87|fixed_deposition_2
55	68	ATTTGGTATACAAA	Foxa2	0.0193037	0.0856742664832055	+	derivatization:Gata4_chr14_5729|random_deposition_all_bkg_TFBS_full|bg_87|fixed_deposition_2
59	72	GGTATACAAACGTA	Foxa2	0.0294425	0.130672595975475	+	derivatization:Gata4_chr14_5729|random_deposition_all_bkg_TFBS_full|bg_87|fixed_deposition_2
61	72	TATACAAACGTA	Sox17	0.0100664	0.0500479058649945	+	derivatization:Gata4_chr14_5729|random_deposition_all_bkg_TFBS_full|bg_87|fixed_deposition_2
77	88	GCAGGTGTGGCA	Klf4	0.0565119	0.203717670946582	-	derivatization:Gata4_chr14_5729|random_deposition_all_bkg_TFBS_full|bg_87|fixed_deposition_2
90	101	GATGAATCCATT	Jun_Atf3	0.0469711	0.117316446021837	-	derivatization:Gata4_chr14_5729|random_deposition_all_bkg_TFBS_full|bg_87|fixed_deposition_2
95	106	ATCCATTGAGCT	Sox17	0.0253622	0.126095227502301	-	derivatization:Gata4_chr14_5729|random_deposition_all_bkg_TFBS_full|bg_87|fixed_deposition_2
135	148	TCTCTATATATATA	Foxa2	0.0137472	0.061013239751857	+	derivatization:Gata4_chr14_5729|random_deposition_all_bkg_TFBS_full|bg_87|fixed_deposition_2
137	150	TCTATATATATATA	Foxa2	0.0294192	0.130569185209194	+	derivatization:Gata4_chr14_5729|random_deposition_all_bkg_TFBS_full|bg_87|fixed_deposition_2
139	152	TATATATATATACT	Foxa2	0.0237919	0.105593931771721	-	derivatization:Gata4_chr14_5729|random_deposition_all_bkg_TFBS_full|bg_87|fixed_deposition_2
141	154	TATATATATACTCT	Foxa2	0.0162767	0.0722397433272995	-	derivatization:Gata4_chr14_5729|random_deposition_all_bkg_TFBS_full|bg_87|fixed_deposition_2
143	156	TATATATACTCTGA	Foxa2	0.0419217	0.186058159691095	-	derivatization:Gata4_chr14_5729|random_deposition_all_bkg_TFBS_full|bg_87|fixed_deposition_2
151	162	CTCTGATAAAGT	Gata4/6	0.385076	0.553315380115558	+	derivatization:Gata4_chr14_5729|random_deposition_all_bkg_TFBS_full|bg_87|fixed_deposition_2
161	174	GTTATATATATATA	Foxa2	0.0316196	0.140335067188796	+	derivatization:Gata4_chr14_5729|random_deposition_all_bkg_TFBS_full|bg_87|fixed_deposition_2
163	176	TATATATATATACA	Foxa2	0.021346	0.094738464250403	-	derivatization:Gata4_chr14_5729|random_deposition_all_bkg_TFBS_full|bg_87|fixed_deposition_2
165	178	TATATATATACAGA	Foxa2	0.0238527	0.105863776174721	-	derivatization:Gata4_chr14_5729|random_deposition_all_bkg_TFBS_full|bg_87|fixed_deposition_2
167	180	TATATATACAGACA	Foxa2	0.0210677	0.0935033047544372	-	derivatization:Gata4_chr14_5729|random_deposition_all_bkg_TFBS_full|bg_87|fixed_deposition_2
175	186	CAGACAATCGGA	Sox17	0.0731482	0.363676610088392	+	derivatization:Gata4_chr14_5729|random_deposition_all_bkg_TFBS_full|bg_87|fixed_deposition_2
176	187	AGACAATCGGAT	Gata4/6	0.0567766	0.0815822487266643	-	derivatization:Gata4_chr14_5729|random_deposition_all_bkg_TFBS_full|bg_87|fixed_deposition_2
181	192	ATCGGATCTGAT	Gata4/6	0.0700935	0.10071729112209	-	derivatization:Gata4_chr14_5729|random_deposition_all_bkg_TFBS_full|bg_87|fixed_deposition_2
186	197	ATCTGATTTGGG	Gata4/6	0.0912175	0.131070348932914	+	derivatization:Gata4_chr14_5729|random_deposition_all_bkg_TFBS_full|bg_87|fixed_deposition_2
195	206	GGGACAATTCAA	Sox17	0.0435012	0.216278308294356	+	derivatization:Gata4_chr14_5729|random_deposition_all_bkg_TFBS_full|bg_87|fixed_deposition_2
202	213	TTCAATTGTTTC	Sox17	0.246207	1.22408654129607	-	derivatization:Gata4_chr14_5729|random_deposition_all_bkg_TFBS_full|bg_87|fixed_deposition_2
211	222	TTCTTATCTGCG	Gata4/6	0.808864	1.16225600043054	-	derivatization:Gata4_chr14_5729|random_deposition_all_bkg_TFBS_full|bg_87|fixed_deposition_2
218	229	CTGCGATATGTT	Gata4/6	0.171195	0.245989951331381	+	derivatization:Gata4_chr14_5729|random_deposition_all_bkg_TFBS_full|bg_87|fixed_deposition_2
228	239	TTCAGATATTTT	Gata4/6	0.117308	0.168559766411295	+	derivatization:Gata4_chr14_5729|random_deposition_all_bkg_TFBS_full|bg_87|fixed_deposition_2
234	245	TATTTTATCAGG	Jun_Atf3	0.0226268	0.0565133829279471	+	derivatization:Gata4_chr14_5729|random_deposition_all_bkg_TFBS_full|bg_87|fixed_deposition_2
235	246	ATTTTATCAGGT	Gata4/6	0.407546	0.585602504192874	-	derivatization:Gata4_chr14_5729|random_deposition_all_bkg_TFBS_full|bg_87|fixed_deposition_2
239	252	TATCAGGTATTAGC	Hnf1b	0.000807392	0.0561480254366044	-	derivatization:Gata4_chr14_5729|random_deposition_all_bkg_TFBS_full|bg_87|fixed_deposition_2
244	257	GGTATTAGCTCAGG	Foxa2	0.0281299	0.124846974867301	-	derivatization:Gata4_chr14_5729|random_deposition_all_bkg_TFBS_full|bg_87|fixed_deposition_2
268	281	GTTATGTGCCTGCG	Foxa2	0.0260849	0.11577079387826	-	derivatization:Gata4_chr14_5729|random_deposition_all_bkg_TFBS_full|bg_87|fixed_deposition_2
285	296	TTCAGATAAAAA	Gata4/6	0.49315	0.708606819703091	+	derivatization:Gata4_chr14_5729|random_deposition_all_bkg_TFBS_full|bg_87|fixed_deposition_2
2	13	CTCAGATCCCCT	Gata4/6	0.0540577	0.0776754636063343	+	derivatization:Gata4_chr14_5729|random_deposition_all_bkg_TFBS_full|bg_88|fixed_deposition_1
17	28	GCTGGAGTTATC	Jun_Atf3	0.0206857	0.0516652326105607	+	derivatization:Gata4_chr14_5729|random_deposition_all_bkg_TFBS_full|bg_88|fixed_deposition_1
21	32	GAGTTATCCATT	Gata4/6	0.083745	0.120333119975738	-	derivatization:Gata4_chr14_5729|random_deposition_all_bkg_TFBS_full|bg_88|fixed_deposition_1
22	35	AGTTATCCATTGAG	Hnf1b	0.00606385	0.421695042858678	-	derivatization:Gata4_chr14_5729|random_deposition_all_bkg_TFBS_full|bg_88|fixed_deposition_1
26	37	ATCCATTGAGCT	Sox17	0.0253622	0.126095227502301	-	derivatization:Gata4_chr14_5729|random_deposition_all_bkg_TFBS_full|bg_88|fixed_deposition_1
47	58	TTCAGATATTTT	Gata4/6	0.117308	0.168559766411295	+	derivatization:Gata4_chr14_5729|random_deposition_all_bkg_TFBS_full|bg_88|fixed_deposition_1
53	64	TATTTTATCAGG	Jun_Atf3	0.0226268	0.0565133829279471	+	derivatization:Gata4_chr14_5729|random_deposition_all_bkg_TFBS_full|bg_88|fixed_deposition_1
54	65	ATTTTATCAGGT	Gata4/6	0.407546	0.585602504192874	-	derivatization:Gata4_chr14_5729|random_deposition_all_bkg_TFBS_full|bg_88|fixed_deposition_1
58	71	TATCAGGTATTAGC	Hnf1b	0.000807392	0.0561480254366044	-	derivatization:Gata4_chr14_5729|random_deposition_all_bkg_TFBS_full|bg_88|fixed_deposition_1
63	76	GGTATTAGCTCAGG	Foxa2	0.0281299	0.124846974867301	-	derivatization:Gata4_chr14_5729|random_deposition_all_bkg_TFBS_full|bg_88|fixed_deposition_1
74	85	AGGTGAGTCATG	Jun_Atf3	0.334855	0.836344018612342	+	derivatization:Gata4_chr14_5729|random_deposition_all_bkg_TFBS_full|bg_88|fixed_deposition_1
75	86	GGTGAGTCATGT	Jun_Atf3	0.101431	0.25333714638237	-	derivatization:Gata4_chr14_5729|random_deposition_all_bkg_TFBS_full|bg_88|fixed_deposition_1
88	99	TAGAGATAGATG	Gata4/6	0.132358	0.383758702316342	+	derivatization:Gata4_chr14_5729|random_deposition_all_bkg_TFBS_full|bg_88|fixed_deposition_1
101	112	GCAGGTGTGGCA	Klf4	0.0565119	0.203717670946582	-	derivatization:Gata4_chr14_5729|random_deposition_all_bkg_TFBS_full|bg_88|fixed_deposition_1
115	126	CTCTGATAAAGT	Gata4/6	0.385076	0.553315380115558	+	derivatization:Gata4_chr14_5729|random_deposition_all_bkg_TFBS_full|bg_88|fixed_deposition_1
116	127	TCTGATAAAGTC	Jun_Atf3	0.021964	0.0548579535166011	-	derivatization:Gata4_chr14_5729|random_deposition_all_bkg_TFBS_full|bg_88|fixed_deposition_1
127	138	CTGTGGCTCACC	Jun_Atf3	0.0604215	0.150910573593303	+	derivatization:Gata4_chr14_5729|random_deposition_all_bkg_TFBS_full|bg_88|fixed_deposition_1
130	141	TGGCTCACCCCA	Klf4	0.0469037	0.169081423961629	+	derivatization:Gata4_chr14_5729|random_deposition_all_bkg_TFBS_full|bg_88|fixed_deposition_1
137	148	CCCCAGGCCCCT	Klf4	0.0183276	0.0660684915219729	+	derivatization:Gata4_chr14_5729|random_deposition_all_bkg_TFBS_full|bg_88|fixed_deposition_1
149	160	GTCTTATCAGAT	Gata4/6	0.653013	0.938313829777501	-	derivatization:Gata4_chr14_5729|random_deposition_all_bkg_TFBS_full|bg_88|fixed_deposition_1
154	165	ATCAGATTAGGC	Gata4/6	0.293993	0.422438294119377	+	derivatization:Gata4_chr14_5729|random_deposition_all_bkg_TFBS_full|bg_88|fixed_deposition_1
170	183	GTTATGTGCCTGCG	Foxa2	0.0260849	0.11577079387826	-	derivatization:Gata4_chr14_5729|random_deposition_all_bkg_TFBS_full|bg_88|fixed_deposition_1
185	196	TTCAGATAAAAA	Gata4/6	0.49315	0.708606819703091	+	derivatization:Gata4_chr14_5729|random_deposition_all_bkg_TFBS_full|bg_88|fixed_deposition_1
197	208	CTGTTCCTCACC	Jun_Atf3	0.108814	0.271777151427583	+	derivatization:Gata4_chr14_5729|random_deposition_all_bkg_TFBS_full|bg_88|fixed_deposition_1
205	216	CACCGCTCCCAG	Klf4	0.0443581	0.159904884097254	+	derivatization:Gata4_chr14_5729|random_deposition_all_bkg_TFBS_full|bg_88|fixed_deposition_1
210	221	CTCCCAGCCCTC	Klf4	0.0665579	0.239932127058115	+	derivatization:Gata4_chr14_5729|random_deposition_all_bkg_TFBS_full|bg_88|fixed_deposition_1
220	231	TCAGGACTCAGC	Jun_Atf3	0.0272884	0.068156336675579	+	derivatization:Gata4_chr14_5729|random_deposition_all_bkg_TFBS_full|bg_88|fixed_deposition_1
221	232	CAGGACTCAGCC	Jun_Atf3	0.0283588	0.0708298002270346	-	derivatization:Gata4_chr14_5729|random_deposition_all_bkg_TFBS_full|bg_88|fixed_deposition_1
224	235	GACTCAGCCCCA	Klf4	0.0330988	0.119316647416327	+	derivatization:Gata4_chr14_5729|random_deposition_all_bkg_TFBS_full|bg_88|fixed_deposition_1
234	245	CAGACAATCGGA	Sox17	0.0731482	0.363676610088392	+	derivatization:Gata4_chr14_5729|random_deposition_all_bkg_TFBS_full|bg_88|fixed_deposition_1
235	246	AGACAATCGGAT	Gata4/6	0.0567766	0.0815822487266643	-	derivatization:Gata4_chr14_5729|random_deposition_all_bkg_TFBS_full|bg_88|fixed_deposition_1
240	251	ATCGGATCTGAT	Gata4/6	0.0700935	0.10071729112209	-	derivatization:Gata4_chr14_5729|random_deposition_all_bkg_TFBS_full|bg_88|fixed_deposition_1
245	256	ATCTGATTTGGG	Gata4/6	0.0912175	0.131070348932914	+	derivatization:Gata4_chr14_5729|random_deposition_all_bkg_TFBS_full|bg_88|fixed_deposition_1
254	265	GGGACAATTCAA	Sox17	0.0435012	0.216278308294356	+	derivatization:Gata4_chr14_5729|random_deposition_all_bkg_TFBS_full|bg_88|fixed_deposition_1
261	272	TTCAATTGTTTC	Sox17	0.246207	1.22408654129607	-	derivatization:Gata4_chr14_5729|random_deposition_all_bkg_TFBS_full|bg_88|fixed_deposition_1
270	281	TTCTTATCTGCG	Gata4/6	0.808864	1.16225600043054	-	derivatization:Gata4_chr14_5729|random_deposition_all_bkg_TFBS_full|bg_88|fixed_deposition_1
286	297	GGTGACCGTCCA	Jun_Atf3	0.0450102	0.112418842623061	-	derivatization:Gata4_chr14_5729|random_deposition_all_bkg_TFBS_full|bg_88|fixed_deposition_1
2	13	CTCAGATCCCCT	Gata4/6	0.0540577	0.0776754636063343	+	derivatization:Gata4_chr14_5729|random_deposition_all_bkg_TFBS_full|bg_88|fixed_deposition_2
24	35	GTCTTATCAGAT	Gata4/6	0.653013	0.938313829777501	-	derivatization:Gata4_chr14_5729|random_deposition_all_bkg_TFBS_full|bg_88|fixed_deposition_2
29	40	ATCAGATTAGGC	Gata4/6	0.293993	0.422438294119377	+	derivatization:Gata4_chr14_5729|random_deposition_all_bkg_TFBS_full|bg_88|fixed_deposition_2
58	69	TCTGAGGCCCTA	Jun_Atf3	0.0329964	0.0824128108457101	-	derivatization:Gata4_chr14_5729|random_deposition_all_bkg_TFBS_full|bg_88|fixed_deposition_2
69	80	AGAAGATCGCAG	Gata4/6	0.0703136	0.101033552626737	+	derivatization:Gata4_chr14_5729|random_deposition_all_bkg_TFBS_full|bg_88|fixed_deposition_2
77	88	GCAGGTGTGGCA	Klf4	0.0565119	0.203717670946582	-	derivatization:Gata4_chr14_5729|random_deposition_all_bkg_TFBS_full|bg_88|fixed_deposition_2
88	99	AAGAGATATCCA	Gata4/6	0.151674	0.439763500620506	+	derivatization:Gata4_chr14_5729|random_deposition_all_bkg_TFBS_full|bg_88|fixed_deposition_2
95	106	ATCCATTGAGCT	Sox17	0.0253622	0.126095227502301	-	derivatization:Gata4_chr14_5729|random_deposition_all_bkg_TFBS_full|bg_88|fixed_deposition_2
117	128	GGGGACACAGCT	Jun_Atf3	0.0245277	0.0612611285043315	-	derivatization:Gata4_chr14_5729|random_deposition_all_bkg_TFBS_full|bg_88|fixed_deposition_2
127	138	CTGTGGCTCACC	Jun_Atf3	0.0604215	0.150910573593303	+	derivatization:Gata4_chr14_5729|random_deposition_all_bkg_TFBS_full|bg_88|fixed_deposition_2
130	141	TGGCTCACCCCA	Klf4	0.0469037	0.169081423961629	+	derivatization:Gata4_chr14_5729|random_deposition_all_bkg_TFBS_full|bg_88|fixed_deposition_2
137	148	CCCCAGGCCCCT	Klf4	0.0183276	0.0660684915219729	+	derivatization:Gata4_chr14_5729|random_deposition_all_bkg_TFBS_full|bg_88|fixed_deposition_2
141	152	AGGCCCCTCACT	Jun_Atf3	0.027982	0.0698886931024191	+	derivatization:Gata4_chr14_5729|random_deposition_all_bkg_TFBS_full|bg_88|fixed_deposition_2
142	153	GGCCCCTCACTC	Klf4	0.0340108	0.122604282691433	+	derivatization:Gata4_chr14_5729|random_deposition_all_bkg_TFBS_full|bg_88|fixed_deposition_2
151	162	CTCTGATAAAGT	Gata4/6	0.385076	0.553315380115558	+	derivatization:Gata4_chr14_5729|random_deposition_all_bkg_TFBS_full|bg_88|fixed_deposition_2
152	163	TCTGATAAAGTC	Jun_Atf3	0.021964	0.0548579535166011	-	derivatization:Gata4_chr14_5729|random_deposition_all_bkg_TFBS_full|bg_88|fixed_deposition_2
166	177	TGTCCATCCCAG	Klf4	0.014013	0.050514948585598	+	derivatization:Gata4_chr14_5729|random_deposition_all_bkg_TFBS_full|bg_88|fixed_deposition_2
175	186	CAGACAATCGGA	Sox17	0.0731482	0.363676610088392	+	derivatization:Gata4_chr14_5729|random_deposition_all_bkg_TFBS_full|bg_88|fixed_deposition_2
176	187	AGACAATCGGAT	Gata4/6	0.0567766	0.0815822487266643	-	derivatization:Gata4_chr14_5729|random_deposition_all_bkg_TFBS_full|bg_88|fixed_deposition_2
181	192	ATCGGATCTGAT	Gata4/6	0.0700935	0.10071729112209	-	derivatization:Gata4_chr14_5729|random_deposition_all_bkg_TFBS_full|bg_88|fixed_deposition_2
186	197	ATCTGATTTGGG	Gata4/6	0.0912175	0.131070348932914	+	derivatization:Gata4_chr14_5729|random_deposition_all_bkg_TFBS_full|bg_88|fixed_deposition_2
195	206	GGGACAATTCAA	Sox17	0.0435012	0.216278308294356	+	derivatization:Gata4_chr14_5729|random_deposition_all_bkg_TFBS_full|bg_88|fixed_deposition_2
202	213	TTCAATTGTTTC	Sox17	0.246207	1.22408654129607	-	derivatization:Gata4_chr14_5729|random_deposition_all_bkg_TFBS_full|bg_88|fixed_deposition_2
211	222	TTCTTATCTGCG	Gata4/6	0.808864	1.16225600043054	-	derivatization:Gata4_chr14_5729|random_deposition_all_bkg_TFBS_full|bg_88|fixed_deposition_2
228	239	TTCAGATATTTT	Gata4/6	0.117308	0.168559766411295	+	derivatization:Gata4_chr14_5729|random_deposition_all_bkg_TFBS_full|bg_88|fixed_deposition_2
234	245	TATTTTATCAGG	Jun_Atf3	0.0226268	0.0565133829279471	+	derivatization:Gata4_chr14_5729|random_deposition_all_bkg_TFBS_full|bg_88|fixed_deposition_2
235	246	ATTTTATCAGGT	Gata4/6	0.407546	0.585602504192874	-	derivatization:Gata4_chr14_5729|random_deposition_all_bkg_TFBS_full|bg_88|fixed_deposition_2
239	252	TATCAGGTATTAGC	Hnf1b	0.000807392	0.0561480254366044	-	derivatization:Gata4_chr14_5729|random_deposition_all_bkg_TFBS_full|bg_88|fixed_deposition_2
244	257	GGTATTAGCTCAGG	Foxa2	0.0281299	0.124846974867301	-	derivatization:Gata4_chr14_5729|random_deposition_all_bkg_TFBS_full|bg_88|fixed_deposition_2
256	267	GGAGGTGGGAGA	Klf4	0.0249845	0.0900657056259811	-	derivatization:Gata4_chr14_5729|random_deposition_all_bkg_TFBS_full|bg_88|fixed_deposition_2
260	271	GTGGGAGAGTTA	Klf4	0.0349442	0.125969062039881	-	derivatization:Gata4_chr14_5729|random_deposition_all_bkg_TFBS_full|bg_88|fixed_deposition_2
268	281	GTTATGTGCCTGCG	Foxa2	0.0260849	0.11577079387826	-	derivatization:Gata4_chr14_5729|random_deposition_all_bkg_TFBS_full|bg_88|fixed_deposition_2
285	296	TTCAGATAAAAA	Gata4/6	0.49315	0.708606819703091	+	derivatization:Gata4_chr14_5729|random_deposition_all_bkg_TFBS_full|bg_88|fixed_deposition_2
10	21	GTCCCTTCCCTC	Klf4	0.0306324	0.110425612720579	+	derivatization:Gata4_chr14_5729|random_deposition_all_bkg_TFBS_full|bg_89|fixed_deposition_1
13	24	CCTTCCCTCAGA	Jun_Atf3	0.0272281	0.0680057295640761	+	derivatization:Gata4_chr14_5729|random_deposition_all_bkg_TFBS_full|bg_89|fixed_deposition_1
26	37	ATCCATTGAGCT	Sox17	0.0253622	0.126095227502301	-	derivatization:Gata4_chr14_5729|random_deposition_all_bkg_TFBS_full|bg_89|fixed_deposition_1
47	58	TTCAGATATTTT	Gata4/6	0.117308	0.168559766411295	+	derivatization:Gata4_chr14_5729|random_deposition_all_bkg_TFBS_full|bg_89|fixed_deposition_1
53	64	TATTTTATCAGG	Jun_Atf3	0.0226268	0.0565133829279471	+	derivatization:Gata4_chr14_5729|random_deposition_all_bkg_TFBS_full|bg_89|fixed_deposition_1
54	65	ATTTTATCAGGT	Gata4/6	0.407546	0.585602504192874	-	derivatization:Gata4_chr14_5729|random_deposition_all_bkg_TFBS_full|bg_89|fixed_deposition_1
58	71	TATCAGGTATTAGC	Hnf1b	0.000807392	0.0561480254366044	-	derivatization:Gata4_chr14_5729|random_deposition_all_bkg_TFBS_full|bg_89|fixed_deposition_1
63	76	GGTATTAGCTCAGG	Foxa2	0.0281299	0.124846974867301	-	derivatization:Gata4_chr14_5729|random_deposition_all_bkg_TFBS_full|bg_89|fixed_deposition_1
73	84	CAGGAGGTCACC	Jun_Atf3	0.113443	0.283338682425049	+	derivatization:Gata4_chr14_5729|random_deposition_all_bkg_TFBS_full|bg_89|fixed_deposition_1
89	100	AAGTAAGCCCCC	Klf4	0.0148621	0.0535758379628927	+	derivatization:Gata4_chr14_5729|random_deposition_all_bkg_TFBS_full|bg_89|fixed_deposition_1
101	112	GCAGGTGTGGCA	Klf4	0.0565119	0.203717670946582	-	derivatization:Gata4_chr14_5729|random_deposition_all_bkg_TFBS_full|bg_89|fixed_deposition_1
115	126	CTCTGATAAAGT	Gata4/6	0.385076	0.553315380115558	+	derivatization:Gata4_chr14_5729|random_deposition_all_bkg_TFBS_full|bg_89|fixed_deposition_1
125	136	GTTAAAATCACA	Jun_Atf3	0.0405168	0.101195990304199	+	derivatization:Gata4_chr14_5729|random_deposition_all_bkg_TFBS_full|bg_89|fixed_deposition_1
126	137	TTAAAATCACAG	Gata4/6	0.0602171	0.0865259002793126	-	derivatization:Gata4_chr14_5729|random_deposition_all_bkg_TFBS_full|bg_89|fixed_deposition_1
149	160	GTCTTATCAGAT	Gata4/6	0.653013	0.938313829777501	-	derivatization:Gata4_chr14_5729|random_deposition_all_bkg_TFBS_full|bg_89|fixed_deposition_1
154	165	ATCAGATTAGGC	Gata4/6	0.293993	0.422438294119377	+	derivatization:Gata4_chr14_5729|random_deposition_all_bkg_TFBS_full|bg_89|fixed_deposition_1
158	169	GATTAGGCCCAA	Jun_Atf3	0.0232213	0.0579982241848047	-	derivatization:Gata4_chr14_5729|random_deposition_all_bkg_TFBS_full|bg_89|fixed_deposition_1
170	183	GTTATGTGCCTGCG	Foxa2	0.0260849	0.11577079387826	-	derivatization:Gata4_chr14_5729|random_deposition_all_bkg_TFBS_full|bg_89|fixed_deposition_1
185	196	TTCAGATAAAAA	Gata4/6	0.49315	0.708606819703091	+	derivatization:Gata4_chr14_5729|random_deposition_all_bkg_TFBS_full|bg_89|fixed_deposition_1
188	201	AGATAAAAATTAAT	Hnf1b	0.00521003	0.362318300113789	-	derivatization:Gata4_chr14_5729|random_deposition_all_bkg_TFBS_full|bg_89|fixed_deposition_1
189	202	GATAAAAATTAATT	Hnf1b	0.00244277	0.169876233720144	+	derivatization:Gata4_chr14_5729|random_deposition_all_bkg_TFBS_full|bg_89|fixed_deposition_1
234	245	CAGACAATCGGA	Sox17	0.0731482	0.363676610088392	+	derivatization:Gata4_chr14_5729|random_deposition_all_bkg_TFBS_full|bg_89|fixed_deposition_1
235	246	AGACAATCGGAT	Gata4/6	0.0567766	0.0815822487266643	-	derivatization:Gata4_chr14_5729|random_deposition_all_bkg_TFBS_full|bg_89|fixed_deposition_1
240	251	ATCGGATCTGAT	Gata4/6	0.0700935	0.10071729112209	-	derivatization:Gata4_chr14_5729|random_deposition_all_bkg_TFBS_full|bg_89|fixed_deposition_1
245	256	ATCTGATTTGGG	Gata4/6	0.0912175	0.131070348932914	+	derivatization:Gata4_chr14_5729|random_deposition_all_bkg_TFBS_full|bg_89|fixed_deposition_1
254	265	GGGACAATTCAA	Sox17	0.0435012	0.216278308294356	+	derivatization:Gata4_chr14_5729|random_deposition_all_bkg_TFBS_full|bg_89|fixed_deposition_1
261	272	TTCAATTGTTTC	Sox17	0.246207	1.22408654129607	-	derivatization:Gata4_chr14_5729|random_deposition_all_bkg_TFBS_full|bg_89|fixed_deposition_1
270	281	TTCTTATCTGCG	Gata4/6	0.808864	1.16225600043054	-	derivatization:Gata4_chr14_5729|random_deposition_all_bkg_TFBS_full|bg_89|fixed_deposition_1
10	21	GTCCCTTCCCTC	Klf4	0.0306324	0.110425612720579	+	derivatization:Gata4_chr14_5729|random_deposition_all_bkg_TFBS_full|bg_89|fixed_deposition_2
13	24	CCTTCCCTCAGG	Jun_Atf3	0.0209509	0.052327604185529	+	derivatization:Gata4_chr14_5729|random_deposition_all_bkg_TFBS_full|bg_89|fixed_deposition_2
24	35	GTCTTATCAGAT	Gata4/6	0.653013	0.938313829777501	-	derivatization:Gata4_chr14_5729|random_deposition_all_bkg_TFBS_full|bg_89|fixed_deposition_2
29	40	ATCAGATTAGGC	Gata4/6	0.293993	0.422438294119377	+	derivatization:Gata4_chr14_5729|random_deposition_all_bkg_TFBS_full|bg_89|fixed_deposition_2
33	44	GATTAGGCGAAG	Jun_Atf3	0.0243701	0.0608675019575178	-	derivatization:Gata4_chr14_5729|random_deposition_all_bkg_TFBS_full|bg_89|fixed_deposition_2
35	46	TTAGGCGAAGAG	Klf4	0.0224481	0.0809223305034155	-	derivatization:Gata4_chr14_5729|random_deposition_all_bkg_TFBS_full|bg_89|fixed_deposition_2
49	60	GAAACAATGTCA	Sox17	0.144406	0.717954571082055	+	derivatization:Gata4_chr14_5729|random_deposition_all_bkg_TFBS_full|bg_89|fixed_deposition_2
51	62	AACAATGTCAGA	Jun_Atf3	0.0260691	0.0651109759615565	+	derivatization:Gata4_chr14_5729|random_deposition_all_bkg_TFBS_full|bg_89|fixed_deposition_2
68	79	AGGGGATGGGCA	Klf4	0.0241056	0.0868973913241269	-	derivatization:Gata4_chr14_5729|random_deposition_all_bkg_TFBS_full|bg_89|fixed_deposition_2
73	84	ATGGGCAGGTGT	Klf4	0.0521637	0.188043004605335	-	derivatization:Gata4_chr14_5729|random_deposition_all_bkg_TFBS_full|bg_89|fixed_deposition_2
77	88	GCAGGTGTGGCA	Klf4	0.0565119	0.203717670946582	-	derivatization:Gata4_chr14_5729|random_deposition_all_bkg_TFBS_full|bg_89|fixed_deposition_2
86	99	GCAAAGTAAATCCA	Foxa2	0.028729	0.127505918647514	+	derivatization:Gata4_chr14_5729|random_deposition_all_bkg_TFBS_full|bg_89|fixed_deposition_2
95	106	ATCCATTGAGCT	Sox17	0.0253622	0.126095227502301	-	derivatization:Gata4_chr14_5729|random_deposition_all_bkg_TFBS_full|bg_89|fixed_deposition_2
115	128	GCAAAACACATATA	Foxa2	0.0690203	0.306327987637126	+	derivatization:Gata4_chr14_5729|random_deposition_all_bkg_TFBS_full|bg_89|fixed_deposition_2
125	136	TATAAAATCACA	Jun_Atf3	0.0419161	0.104690924485394	+	derivatization:Gata4_chr14_5729|random_deposition_all_bkg_TFBS_full|bg_89|fixed_deposition_2
126	137	ATAAAATCACAG	Gata4/6	0.0554773	0.0797152856508452	-	derivatization:Gata4_chr14_5729|random_deposition_all_bkg_TFBS_full|bg_89|fixed_deposition_2
151	162	CTCTGATAAAGT	Gata4/6	0.385076	0.553315380115558	+	derivatization:Gata4_chr14_5729|random_deposition_all_bkg_TFBS_full|bg_89|fixed_deposition_2
175	186	CAGACAATCGGA	Sox17	0.0731482	0.363676610088392	+	derivatization:Gata4_chr14_5729|random_deposition_all_bkg_TFBS_full|bg_89|fixed_deposition_2
176	187	AGACAATCGGAT	Gata4/6	0.0567766	0.0815822487266643	-	derivatization:Gata4_chr14_5729|random_deposition_all_bkg_TFBS_full|bg_89|fixed_deposition_2
181	192	ATCGGATCTGAT	Gata4/6	0.0700935	0.10071729112209	-	derivatization:Gata4_chr14_5729|random_deposition_all_bkg_TFBS_full|bg_89|fixed_deposition_2
186	197	ATCTGATTTGGG	Gata4/6	0.0912175	0.131070348932914	+	derivatization:Gata4_chr14_5729|random_deposition_all_bkg_TFBS_full|bg_89|fixed_deposition_2
195	206	GGGACAATTCAA	Sox17	0.0435012	0.216278308294356	+	derivatization:Gata4_chr14_5729|random_deposition_all_bkg_TFBS_full|bg_89|fixed_deposition_2
202	213	TTCAATTGTTTC	Sox17	0.246207	1.22408654129607	-	derivatization:Gata4_chr14_5729|random_deposition_all_bkg_TFBS_full|bg_89|fixed_deposition_2
211	222	TTCTTATCTGCG	Gata4/6	0.808864	1.16225600043054	-	derivatization:Gata4_chr14_5729|random_deposition_all_bkg_TFBS_full|bg_89|fixed_deposition_2
228	239	TTCAGATATTTT	Gata4/6	0.117308	0.168559766411295	+	derivatization:Gata4_chr14_5729|random_deposition_all_bkg_TFBS_full|bg_89|fixed_deposition_2
234	245	TATTTTATCAGG	Jun_Atf3	0.0226268	0.0565133829279471	+	derivatization:Gata4_chr14_5729|random_deposition_all_bkg_TFBS_full|bg_89|fixed_deposition_2
235	246	ATTTTATCAGGT	Gata4/6	0.407546	0.585602504192874	-	derivatization:Gata4_chr14_5729|random_deposition_all_bkg_TFBS_full|bg_89|fixed_deposition_2
239	252	TATCAGGTATTAGC	Hnf1b	0.000807392	0.0561480254366044	-	derivatization:Gata4_chr14_5729|random_deposition_all_bkg_TFBS_full|bg_89|fixed_deposition_2
244	257	GGTATTAGCTCAGG	Foxa2	0.0281299	0.124846974867301	-	derivatization:Gata4_chr14_5729|random_deposition_all_bkg_TFBS_full|bg_89|fixed_deposition_2
268	281	GTTATGTGCCTGCG	Foxa2	0.0260849	0.11577079387826	-	derivatization:Gata4_chr14_5729|random_deposition_all_bkg_TFBS_full|bg_89|fixed_deposition_2
285	296	TTCAGATAAAAA	Gata4/6	0.49315	0.708606819703091	+	derivatization:Gata4_chr14_5729|random_deposition_all_bkg_TFBS_full|bg_89|fixed_deposition_2
5	18	AGTAATGCATCAAA	Hnf1b	0.00153331	0.10663014853033	-	derivatization:Gata4_chr14_5729|random_deposition_all_bkg_TFBS_full|bg_8|fixed_deposition_1
7	18	TAATGCATCAAA	Jun_Atf3	0.0263832	0.0658954816617734	+	derivatization:Gata4_chr14_5729|random_deposition_all_bkg_TFBS_full|bg_8|fixed_deposition_1
21	32	CCTTTATCCATT	Gata4/6	0.0752202	0.108083842034737	-	derivatization:Gata4_chr14_5729|random_deposition_all_bkg_TFBS_full|bg_8|fixed_deposition_1
22	35	CTTTATCCATTGAG	Hnf1b	0.000824186	0.0573159215009478	-	derivatization:Gata4_chr14_5729|random_deposition_all_bkg_TFBS_full|bg_8|fixed_deposition_1
26	37	ATCCATTGAGCT	Sox17	0.0253622	0.126095227502301	-	derivatization:Gata4_chr14_5729|random_deposition_all_bkg_TFBS_full|bg_8|fixed_deposition_1
47	58	TTCAGATATTTT	Gata4/6	0.117308	0.168559766411295	+	derivatization:Gata4_chr14_5729|random_deposition_all_bkg_TFBS_full|bg_8|fixed_deposition_1
53	64	TATTTTATCAGG	Jun_Atf3	0.0226268	0.0565133829279471	+	derivatization:Gata4_chr14_5729|random_deposition_all_bkg_TFBS_full|bg_8|fixed_deposition_1
54	65	ATTTTATCAGGT	Gata4/6	0.407546	0.585602504192874	-	derivatization:Gata4_chr14_5729|random_deposition_all_bkg_TFBS_full|bg_8|fixed_deposition_1
58	71	TATCAGGTATTAGC	Hnf1b	0.000807392	0.0561480254366044	-	derivatization:Gata4_chr14_5729|random_deposition_all_bkg_TFBS_full|bg_8|fixed_deposition_1
63	76	GGTATTAGCTCAGG	Foxa2	0.0281299	0.124846974867301	-	derivatization:Gata4_chr14_5729|random_deposition_all_bkg_TFBS_full|bg_8|fixed_deposition_1
80	91	TCAAGATACGTT	Gata4/6	0.163127	0.234397048925694	+	derivatization:Gata4_chr14_5729|random_deposition_all_bkg_TFBS_full|bg_8|fixed_deposition_1
97	108	CTGGGCAGGTGT	Klf4	0.0352148	0.126944538032692	-	derivatization:Gata4_chr14_5729|random_deposition_all_bkg_TFBS_full|bg_8|fixed_deposition_1
101	112	GCAGGTGTGGCA	Klf4	0.0565119	0.203717670946582	-	derivatization:Gata4_chr14_5729|random_deposition_all_bkg_TFBS_full|bg_8|fixed_deposition_1
115	126	CTCTGATAAAGT	Gata4/6	0.385076	0.553315380115558	+	derivatization:Gata4_chr14_5729|random_deposition_all_bkg_TFBS_full|bg_8|fixed_deposition_1
138	149	AGTTACTTAGAG	Jun_Atf3	0.0401845	0.10036602773119	-	derivatization:Gata4_chr14_5729|random_deposition_all_bkg_TFBS_full|bg_8|fixed_deposition_1
149	160	GTCTTATCAGAT	Gata4/6	0.653013	0.938313829777501	-	derivatization:Gata4_chr14_5729|random_deposition_all_bkg_TFBS_full|bg_8|fixed_deposition_1
154	165	ATCAGATTAGGC	Gata4/6	0.293993	0.422438294119377	+	derivatization:Gata4_chr14_5729|random_deposition_all_bkg_TFBS_full|bg_8|fixed_deposition_1
158	169	GATTAGGCAAGC	Jun_Atf3	0.0465642	0.116300160222988	-	derivatization:Gata4_chr14_5729|random_deposition_all_bkg_TFBS_full|bg_8|fixed_deposition_1
170	183	GTTATGTGCCTGCG	Foxa2	0.0260849	0.11577079387826	-	derivatization:Gata4_chr14_5729|random_deposition_all_bkg_TFBS_full|bg_8|fixed_deposition_1
185	196	TTCAGATAAAAA	Gata4/6	0.49315	0.708606819703091	+	derivatization:Gata4_chr14_5729|random_deposition_all_bkg_TFBS_full|bg_8|fixed_deposition_1
193	204	AAAAGATAGGAG	Gata4/6	0.301977	0.433910496995803	+	derivatization:Gata4_chr14_5729|random_deposition_all_bkg_TFBS_full|bg_8|fixed_deposition_1
198	209	ATAGGAGGGACA	Klf4	0.0310195	0.111821055280879	-	derivatization:Gata4_chr14_5729|random_deposition_all_bkg_TFBS_full|bg_8|fixed_deposition_1
234	245	CAGACAATCGGA	Sox17	0.0731482	0.363676610088392	+	derivatization:Gata4_chr14_5729|random_deposition_all_bkg_TFBS_full|bg_8|fixed_deposition_1
235	246	AGACAATCGGAT	Gata4/6	0.0567766	0.0815822487266643	-	derivatization:Gata4_chr14_5729|random_deposition_all_bkg_TFBS_full|bg_8|fixed_deposition_1
240	251	ATCGGATCTGAT	Gata4/6	0.0700935	0.10071729112209	-	derivatization:Gata4_chr14_5729|random_deposition_all_bkg_TFBS_full|bg_8|fixed_deposition_1
245	256	ATCTGATTTGGG	Gata4/6	0.0912175	0.131070348932914	+	derivatization:Gata4_chr14_5729|random_deposition_all_bkg_TFBS_full|bg_8|fixed_deposition_1
254	265	GGGACAATTCAA	Sox17	0.0435012	0.216278308294356	+	derivatization:Gata4_chr14_5729|random_deposition_all_bkg_TFBS_full|bg_8|fixed_deposition_1
261	272	TTCAATTGTTTC	Sox17	0.246207	1.22408654129607	-	derivatization:Gata4_chr14_5729|random_deposition_all_bkg_TFBS_full|bg_8|fixed_deposition_1
270	281	TTCTTATCTGCG	Gata4/6	0.808864	1.16225600043054	-	derivatization:Gata4_chr14_5729|random_deposition_all_bkg_TFBS_full|bg_8|fixed_deposition_1
278	289	TGCGAAGTCAGG	Jun_Atf3	0.0475572	0.11878030718356	+	derivatization:Gata4_chr14_5729|random_deposition_all_bkg_TFBS_full|bg_8|fixed_deposition_1
5	18	AGTAATGCATCAAA	Hnf1b	0.00153331	0.10663014853033	-	derivatization:Gata4_chr14_5729|random_deposition_all_bkg_TFBS_full|bg_8|fixed_deposition_2
7	18	TAATGCATCAAA	Jun_Atf3	0.0263832	0.0658954816617734	+	derivatization:Gata4_chr14_5729|random_deposition_all_bkg_TFBS_full|bg_8|fixed_deposition_2
24	35	GTCTTATCAGAT	Gata4/6	0.653013	0.938313829777501	-	derivatization:Gata4_chr14_5729|random_deposition_all_bkg_TFBS_full|bg_8|fixed_deposition_2
29	40	ATCAGATTAGGC	Gata4/6	0.293993	0.422438294119377	+	derivatization:Gata4_chr14_5729|random_deposition_all_bkg_TFBS_full|bg_8|fixed_deposition_2
33	44	GATTAGGCGGCC	Jun_Atf3	0.0209338	0.0522848947061475	-	derivatization:Gata4_chr14_5729|random_deposition_all_bkg_TFBS_full|bg_8|fixed_deposition_2
35	46	TTAGGCGGCCTC	Klf4	0.0149543	0.0539082063536436	-	derivatization:Gata4_chr14_5729|random_deposition_all_bkg_TFBS_full|bg_8|fixed_deposition_2
38	49	GGCGGCCTCAGC	Jun_Atf3	0.0410196	0.102451798855836	+	derivatization:Gata4_chr14_5729|random_deposition_all_bkg_TFBS_full|bg_8|fixed_deposition_2
67	78	GCTGACCTGGGC	Jun_Atf3	0.0289773	0.0723745846128486	-	derivatization:Gata4_chr14_5729|random_deposition_all_bkg_TFBS_full|bg_8|fixed_deposition_2
73	84	CTGGGCAGGTGT	Klf4	0.0352148	0.126944538032692	-	derivatization:Gata4_chr14_5729|random_deposition_all_bkg_TFBS_full|bg_8|fixed_deposition_2
77	88	GCAGGTGTGGCA	Klf4	0.0565119	0.203717670946582	-	derivatization:Gata4_chr14_5729|random_deposition_all_bkg_TFBS_full|bg_8|fixed_deposition_2
95	106	ATCCATTGAGCT	Sox17	0.0253622	0.126095227502301	-	derivatization:Gata4_chr14_5729|random_deposition_all_bkg_TFBS_full|bg_8|fixed_deposition_2
110	121	TGGCTATCAGCA	Gata4/6	0.266284	0.382623255353985	-	derivatization:Gata4_chr14_5729|random_deposition_all_bkg_TFBS_full|bg_8|fixed_deposition_2
138	149	AGTTACTTAGAG	Jun_Atf3	0.0401845	0.10036602773119	-	derivatization:Gata4_chr14_5729|random_deposition_all_bkg_TFBS_full|bg_8|fixed_deposition_2
151	162	CTCTGATAAAGT	Gata4/6	0.385076	0.553315380115558	+	derivatization:Gata4_chr14_5729|random_deposition_all_bkg_TFBS_full|bg_8|fixed_deposition_2
175	186	CAGACAATCGGA	Sox17	0.0731482	0.363676610088392	+	derivatization:Gata4_chr14_5729|random_deposition_all_bkg_TFBS_full|bg_8|fixed_deposition_2
176	187	AGACAATCGGAT	Gata4/6	0.0567766	0.0815822487266643	-	derivatization:Gata4_chr14_5729|random_deposition_all_bkg_TFBS_full|bg_8|fixed_deposition_2
181	192	ATCGGATCTGAT	Gata4/6	0.0700935	0.10071729112209	-	derivatization:Gata4_chr14_5729|random_deposition_all_bkg_TFBS_full|bg_8|fixed_deposition_2
186	197	ATCTGATTTGGG	Gata4/6	0.0912175	0.131070348932914	+	derivatization:Gata4_chr14_5729|random_deposition_all_bkg_TFBS_full|bg_8|fixed_deposition_2
195	206	GGGACAATTCAA	Sox17	0.0435012	0.216278308294356	+	derivatization:Gata4_chr14_5729|random_deposition_all_bkg_TFBS_full|bg_8|fixed_deposition_2
202	213	TTCAATTGTTTC	Sox17	0.246207	1.22408654129607	-	derivatization:Gata4_chr14_5729|random_deposition_all_bkg_TFBS_full|bg_8|fixed_deposition_2
211	222	TTCTTATCTGCG	Gata4/6	0.808864	1.16225600043054	-	derivatization:Gata4_chr14_5729|random_deposition_all_bkg_TFBS_full|bg_8|fixed_deposition_2
222	233	GGAAGATTCAGA	Gata4/6	0.0452145	0.0649686769734673	+	derivatization:Gata4_chr14_5729|random_deposition_all_bkg_TFBS_full|bg_8|fixed_deposition_2
228	239	TTCAGATATTTT	Gata4/6	0.117308	0.168559766411295	+	derivatization:Gata4_chr14_5729|random_deposition_all_bkg_TFBS_full|bg_8|fixed_deposition_2
234	245	TATTTTATCAGG	Jun_Atf3	0.0226268	0.0565133829279471	+	derivatization:Gata4_chr14_5729|random_deposition_all_bkg_TFBS_full|bg_8|fixed_deposition_2
235	246	ATTTTATCAGGT	Gata4/6	0.407546	0.585602504192874	-	derivatization:Gata4_chr14_5729|random_deposition_all_bkg_TFBS_full|bg_8|fixed_deposition_2
239	252	TATCAGGTATTAGC	Hnf1b	0.000807392	0.0561480254366044	-	derivatization:Gata4_chr14_5729|random_deposition_all_bkg_TFBS_full|bg_8|fixed_deposition_2
244	257	GGTATTAGCTCAGG	Foxa2	0.0281299	0.124846974867301	-	derivatization:Gata4_chr14_5729|random_deposition_all_bkg_TFBS_full|bg_8|fixed_deposition_2
259	270	AACACAATTGTT	Sox17	0.0620963	0.308729017023411	+	derivatization:Gata4_chr14_5729|random_deposition_all_bkg_TFBS_full|bg_8|fixed_deposition_2
261	272	CACAATTGTTAT	Sox17	0.0931673	0.463207130661975	-	derivatization:Gata4_chr14_5729|random_deposition_all_bkg_TFBS_full|bg_8|fixed_deposition_2
268	281	GTTATGTGCCTGCG	Foxa2	0.0260849	0.11577079387826	-	derivatization:Gata4_chr14_5729|random_deposition_all_bkg_TFBS_full|bg_8|fixed_deposition_2
285	296	TTCAGATAAAAA	Gata4/6	0.49315	0.708606819703091	+	derivatization:Gata4_chr14_5729|random_deposition_all_bkg_TFBS_full|bg_8|fixed_deposition_2
15	28	TCTGTTAATTTATC	Foxa2	0.0227709	0.101062498622669	-	derivatization:Gata4_chr14_5729|random_deposition_all_bkg_TFBS_full|bg_90|fixed_deposition_1
19	32	TTAATTTATCCATT	Foxa2	0.0144968	0.0643401371940993	-	derivatization:Gata4_chr14_5729|random_deposition_all_bkg_TFBS_full|bg_90|fixed_deposition_1
21	32	AATTTATCCATT	Gata4/6	0.0515843	0.0741214372292612	-	derivatization:Gata4_chr14_5729|random_deposition_all_bkg_TFBS_full|bg_90|fixed_deposition_1
22	35	ATTTATCCATTGAG	Hnf1b	0.00157641	0.109627428533497	-	derivatization:Gata4_chr14_5729|random_deposition_all_bkg_TFBS_full|bg_90|fixed_deposition_1
26	37	ATCCATTGAGCT	Sox17	0.0253622	0.126095227502301	-	derivatization:Gata4_chr14_5729|random_deposition_all_bkg_TFBS_full|bg_90|fixed_deposition_1
34	45	AGCTTATCCTTC	Gata4/6	0.105819	0.152051231986538	-	derivatization:Gata4_chr14_5729|random_deposition_all_bkg_TFBS_full|bg_90|fixed_deposition_1
37	48	TTATCCTTCATT	Jun_Atf3	0.0264467	0.0660540811904705	+	derivatization:Gata4_chr14_5729|random_deposition_all_bkg_TFBS_full|bg_90|fixed_deposition_1
47	58	TTCAGATATTTT	Gata4/6	0.117308	0.168559766411295	+	derivatization:Gata4_chr14_5729|random_deposition_all_bkg_TFBS_full|bg_90|fixed_deposition_1
53	64	TATTTTATCAGG	Jun_Atf3	0.0226268	0.0565133829279471	+	derivatization:Gata4_chr14_5729|random_deposition_all_bkg_TFBS_full|bg_90|fixed_deposition_1
54	65	ATTTTATCAGGT	Gata4/6	0.407546	0.585602504192874	-	derivatization:Gata4_chr14_5729|random_deposition_all_bkg_TFBS_full|bg_90|fixed_deposition_1
58	71	TATCAGGTATTAGC	Hnf1b	0.000807392	0.0561480254366044	-	derivatization:Gata4_chr14_5729|random_deposition_all_bkg_TFBS_full|bg_90|fixed_deposition_1
63	76	GGTATTAGCTCAGG	Foxa2	0.0281299	0.124846974867301	-	derivatization:Gata4_chr14_5729|random_deposition_all_bkg_TFBS_full|bg_90|fixed_deposition_1
101	112	GCAGGTGTGGCA	Klf4	0.0565119	0.203717670946582	-	derivatization:Gata4_chr14_5729|random_deposition_all_bkg_TFBS_full|bg_90|fixed_deposition_1
115	126	CTCTGATAAAGT	Gata4/6	0.385076	0.553315380115558	+	derivatization:Gata4_chr14_5729|random_deposition_all_bkg_TFBS_full|bg_90|fixed_deposition_1
116	127	TCTGATAAAGTG	Jun_Atf3	0.0207128	0.051732918393674	-	derivatization:Gata4_chr14_5729|random_deposition_all_bkg_TFBS_full|bg_90|fixed_deposition_1
127	140	GGATATTGATAAAA	Hnf1b	0.000868073	0.0603679314197187	-	derivatization:Gata4_chr14_5729|random_deposition_all_bkg_TFBS_full|bg_90|fixed_deposition_1
128	141	GATATTGATAAAAA	Foxa2	0.0445869	0.197886931119943	-	derivatization:Gata4_chr14_5729|random_deposition_all_bkg_TFBS_full|bg_90|fixed_deposition_1
130	141	TATTGATAAAAA	Gata4/6	0.369842	0.531425658344582	+	derivatization:Gata4_chr14_5729|random_deposition_all_bkg_TFBS_full|bg_90|fixed_deposition_1
139	152	AAAGTTGGCAGTCT	Foxa2	0.0174178	0.0773042079368814	-	derivatization:Gata4_chr14_5729|random_deposition_all_bkg_TFBS_full|bg_90|fixed_deposition_1
149	160	GTCTTATCAGAT	Gata4/6	0.653013	0.938313829777501	-	derivatization:Gata4_chr14_5729|random_deposition_all_bkg_TFBS_full|bg_90|fixed_deposition_1
154	165	ATCAGATTAGGC	Gata4/6	0.293993	0.422438294119377	+	derivatization:Gata4_chr14_5729|random_deposition_all_bkg_TFBS_full|bg_90|fixed_deposition_1
158	169	GATTAGGCGACA	Jun_Atf3	0.0280269	0.070000836706175	-	derivatization:Gata4_chr14_5729|random_deposition_all_bkg_TFBS_full|bg_90|fixed_deposition_1
170	183	GTTATGTGCCTGCG	Foxa2	0.0260849	0.11577079387826	-	derivatization:Gata4_chr14_5729|random_deposition_all_bkg_TFBS_full|bg_90|fixed_deposition_1
179	190	CTGCGATTCAGA	Gata4/6	0.0538894	0.077433633478065	+	derivatization:Gata4_chr14_5729|random_deposition_all_bkg_TFBS_full|bg_90|fixed_deposition_1
185	196	TTCAGATAAAAA	Gata4/6	0.49315	0.708606819703091	+	derivatization:Gata4_chr14_5729|random_deposition_all_bkg_TFBS_full|bg_90|fixed_deposition_1
226	237	CTGGGCCTCAGA	Jun_Atf3	0.0300781	0.0751239761276489	+	derivatization:Gata4_chr14_5729|random_deposition_all_bkg_TFBS_full|bg_90|fixed_deposition_1
234	245	CAGACAATCGGA	Sox17	0.0731482	0.363676610088392	+	derivatization:Gata4_chr14_5729|random_deposition_all_bkg_TFBS_full|bg_90|fixed_deposition_1
235	246	AGACAATCGGAT	Gata4/6	0.0567766	0.0815822487266643	-	derivatization:Gata4_chr14_5729|random_deposition_all_bkg_TFBS_full|bg_90|fixed_deposition_1
240	251	ATCGGATCTGAT	Gata4/6	0.0700935	0.10071729112209	-	derivatization:Gata4_chr14_5729|random_deposition_all_bkg_TFBS_full|bg_90|fixed_deposition_1
245	256	ATCTGATTTGGG	Gata4/6	0.0912175	0.131070348932914	+	derivatization:Gata4_chr14_5729|random_deposition_all_bkg_TFBS_full|bg_90|fixed_deposition_1
254	265	GGGACAATTCAA	Sox17	0.0435012	0.216278308294356	+	derivatization:Gata4_chr14_5729|random_deposition_all_bkg_TFBS_full|bg_90|fixed_deposition_1
261	272	TTCAATTGTTTC	Sox17	0.246207	1.22408654129607	-	derivatization:Gata4_chr14_5729|random_deposition_all_bkg_TFBS_full|bg_90|fixed_deposition_1
270	281	TTCTTATCTGCG	Gata4/6	0.808864	1.16225600043054	-	derivatization:Gata4_chr14_5729|random_deposition_all_bkg_TFBS_full|bg_90|fixed_deposition_1
278	289	TGCGGATAGAGC	Gata4/6	0.0442275	0.0635504575046506	+	derivatization:Gata4_chr14_5729|random_deposition_all_bkg_TFBS_full|bg_90|fixed_deposition_1
286	297	GAGCAATCTCCT	Gata4/6	0.0823669	0.118352929246279	-	derivatization:Gata4_chr14_5729|random_deposition_all_bkg_TFBS_full|bg_90|fixed_deposition_1
18	31	GTTAATGTCTTATC	Hnf1b	0.00639182	0.444502883291136	+	derivatization:Gata4_chr14_5729|random_deposition_all_bkg_TFBS_full|bg_90|fixed_deposition_2
21	32	AATGTCTTATCA	Jun_Atf3	0.023703	0.0592013327355671	-	derivatization:Gata4_chr14_5729|random_deposition_all_bkg_TFBS_full|bg_90|fixed_deposition_2
24	35	GTCTTATCAGAT	Gata4/6	0.653013	0.938313829777501	-	derivatization:Gata4_chr14_5729|random_deposition_all_bkg_TFBS_full|bg_90|fixed_deposition_2
29	40	ATCAGATTAGGC	Gata4/6	0.293993	0.422438294119377	+	derivatization:Gata4_chr14_5729|random_deposition_all_bkg_TFBS_full|bg_90|fixed_deposition_2
33	44	GATTAGGCCCTT	Jun_Atf3	0.025848	0.0645587498860456	-	derivatization:Gata4_chr14_5729|random_deposition_all_bkg_TFBS_full|bg_90|fixed_deposition_2
44	55	TCAAAATCAGGA	Gata4/6	0.0699478	0.100507934914788	-	derivatization:Gata4_chr14_5729|random_deposition_all_bkg_TFBS_full|bg_90|fixed_deposition_2
59	70	ATTTTATCCCTA	Gata4/6	0.100871	0.144941454953403	-	derivatization:Gata4_chr14_5729|random_deposition_all_bkg_TFBS_full|bg_90|fixed_deposition_2
77	88	GCAGGTGTGGCA	Klf4	0.0565119	0.203717670946582	-	derivatization:Gata4_chr14_5729|random_deposition_all_bkg_TFBS_full|bg_90|fixed_deposition_2
88	101	ACTGTGGATCCATT	Foxa2	0.0221935	0.098499864440238	-	derivatization:Gata4_chr14_5729|random_deposition_all_bkg_TFBS_full|bg_90|fixed_deposition_2
95	106	ATCCATTGAGCT	Sox17	0.0253622	0.126095227502301	-	derivatization:Gata4_chr14_5729|random_deposition_all_bkg_TFBS_full|bg_90|fixed_deposition_2
104	115	GCTGTATCTAGA	Gata4/6	0.140023	0.201198930782289	-	derivatization:Gata4_chr14_5729|random_deposition_all_bkg_TFBS_full|bg_90|fixed_deposition_2
112	123	TAGACAATGTAA	Sox17	0.0983372	0.488910725644435	+	derivatization:Gata4_chr14_5729|random_deposition_all_bkg_TFBS_full|bg_90|fixed_deposition_2
123	136	AGTTGGATATTGAT	Hnf1b	0.00104978	0.0730042831026795	-	derivatization:Gata4_chr14_5729|random_deposition_all_bkg_TFBS_full|bg_90|fixed_deposition_2
127	140	GGATATTGATAAAA	Hnf1b	0.000868073	0.0603679314197187	-	derivatization:Gata4_chr14_5729|random_deposition_all_bkg_TFBS_full|bg_90|fixed_deposition_2
128	141	GATATTGATAAAAA	Foxa2	0.0445869	0.197886931119943	-	derivatization:Gata4_chr14_5729|random_deposition_all_bkg_TFBS_full|bg_90|fixed_deposition_2
130	141	TATTGATAAAAA	Gata4/6	0.369842	0.531425658344582	+	derivatization:Gata4_chr14_5729|random_deposition_all_bkg_TFBS_full|bg_90|fixed_deposition_2
139	152	AAAGTTGGCAGTCT	Foxa2	0.0174178	0.0773042079368814	-	derivatization:Gata4_chr14_5729|random_deposition_all_bkg_TFBS_full|bg_90|fixed_deposition_2
151	162	CTCTGATAAAGT	Gata4/6	0.385076	0.553315380115558	+	derivatization:Gata4_chr14_5729|random_deposition_all_bkg_TFBS_full|bg_90|fixed_deposition_2
155	168	GATAAAGTATTGAC	Hnf1b	0.00496665	0.345393056327919	-	derivatization:Gata4_chr14_5729|random_deposition_all_bkg_TFBS_full|bg_90|fixed_deposition_2
160	173	AGTATTGACAATTT	Foxa2	0.0835187	0.370675225999725	-	derivatization:Gata4_chr14_5729|random_deposition_all_bkg_TFBS_full|bg_90|fixed_deposition_2
162	175	TATTGACAATTTAC	Hnf1b	0.000956849	0.0665416328016496	-	derivatization:Gata4_chr14_5729|random_deposition_all_bkg_TFBS_full|bg_90|fixed_deposition_2
164	175	TTGACAATTTAC	Sox17	0.0187126	0.0930348926417882	+	derivatization:Gata4_chr14_5729|random_deposition_all_bkg_TFBS_full|bg_90|fixed_deposition_2
167	180	ACAATTTACAGACA	Foxa2	0.0220751	0.0979743779712392	-	derivatization:Gata4_chr14_5729|random_deposition_all_bkg_TFBS_full|bg_90|fixed_deposition_2
175	186	CAGACAATCGGA	Sox17	0.0731482	0.363676610088392	+	derivatization:Gata4_chr14_5729|random_deposition_all_bkg_TFBS_full|bg_90|fixed_deposition_2
176	187	AGACAATCGGAT	Gata4/6	0.0567766	0.0815822487266643	-	derivatization:Gata4_chr14_5729|random_deposition_all_bkg_TFBS_full|bg_90|fixed_deposition_2
181	192	ATCGGATCTGAT	Gata4/6	0.0700935	0.10071729112209	-	derivatization:Gata4_chr14_5729|random_deposition_all_bkg_TFBS_full|bg_90|fixed_deposition_2
186	197	ATCTGATTTGGG	Gata4/6	0.0912175	0.131070348932914	+	derivatization:Gata4_chr14_5729|random_deposition_all_bkg_TFBS_full|bg_90|fixed_deposition_2
195	206	GGGACAATTCAA	Sox17	0.0435012	0.216278308294356	+	derivatization:Gata4_chr14_5729|random_deposition_all_bkg_TFBS_full|bg_90|fixed_deposition_2
202	213	TTCAATTGTTTC	Sox17	0.246207	1.22408654129607	-	derivatization:Gata4_chr14_5729|random_deposition_all_bkg_TFBS_full|bg_90|fixed_deposition_2
211	222	TTCTTATCTGCG	Gata4/6	0.808864	1.16225600043054	-	derivatization:Gata4_chr14_5729|random_deposition_all_bkg_TFBS_full|bg_90|fixed_deposition_2
228	239	TTCAGATATTTT	Gata4/6	0.117308	0.168559766411295	+	derivatization:Gata4_chr14_5729|random_deposition_all_bkg_TFBS_full|bg_90|fixed_deposition_2
234	245	TATTTTATCAGG	Jun_Atf3	0.0226268	0.0565133829279471	+	derivatization:Gata4_chr14_5729|random_deposition_all_bkg_TFBS_full|bg_90|fixed_deposition_2
235	246	ATTTTATCAGGT	Gata4/6	0.407546	0.585602504192874	-	derivatization:Gata4_chr14_5729|random_deposition_all_bkg_TFBS_full|bg_90|fixed_deposition_2
239	252	TATCAGGTATTAGC	Hnf1b	0.000807392	0.0561480254366044	-	derivatization:Gata4_chr14_5729|random_deposition_all_bkg_TFBS_full|bg_90|fixed_deposition_2
244	257	GGTATTAGCTCAGG	Foxa2	0.0281299	0.124846974867301	-	derivatization:Gata4_chr14_5729|random_deposition_all_bkg_TFBS_full|bg_90|fixed_deposition_2
257	268	GGAAGATTTACG	Gata4/6	0.0358912	0.0515720350549074	+	derivatization:Gata4_chr14_5729|random_deposition_all_bkg_TFBS_full|bg_90|fixed_deposition_2
259	272	AAGATTTACGTTAT	Foxa2	0.0251926	0.111810560970426	-	derivatization:Gata4_chr14_5729|random_deposition_all_bkg_TFBS_full|bg_90|fixed_deposition_2
262	273	ATTTACGTTATG	Jun_Atf3	0.0217305	0.0542747568244628	+	derivatization:Gata4_chr14_5729|random_deposition_all_bkg_TFBS_full|bg_90|fixed_deposition_2
268	281	GTTATGTGCCTGCG	Foxa2	0.0260849	0.11577079387826	-	derivatization:Gata4_chr14_5729|random_deposition_all_bkg_TFBS_full|bg_90|fixed_deposition_2
285	296	TTCAGATAAAAA	Gata4/6	0.49315	0.708606819703091	+	derivatization:Gata4_chr14_5729|random_deposition_all_bkg_TFBS_full|bg_90|fixed_deposition_2
7	18	AATACAATATAT	Sox17	0.0800084	0.397784001391642	+	derivatization:Gata4_chr14_5729|random_deposition_all_bkg_TFBS_full|bg_91|fixed_deposition_1
26	37	ATCCATTGAGCT	Sox17	0.0253622	0.126095227502301	-	derivatization:Gata4_chr14_5729|random_deposition_all_bkg_TFBS_full|bg_91|fixed_deposition_1
47	58	TTCAGATATTTT	Gata4/6	0.117308	0.168559766411295	+	derivatization:Gata4_chr14_5729|random_deposition_all_bkg_TFBS_full|bg_91|fixed_deposition_1
53	64	TATTTTATCAGG	Jun_Atf3	0.0226268	0.0565133829279471	+	derivatization:Gata4_chr14_5729|random_deposition_all_bkg_TFBS_full|bg_91|fixed_deposition_1
54	65	ATTTTATCAGGT	Gata4/6	0.407546	0.585602504192874	-	derivatization:Gata4_chr14_5729|random_deposition_all_bkg_TFBS_full|bg_91|fixed_deposition_1
58	71	TATCAGGTATTAGC	Hnf1b	0.000807392	0.0561480254366044	-	derivatization:Gata4_chr14_5729|random_deposition_all_bkg_TFBS_full|bg_91|fixed_deposition_1
63	76	GGTATTAGCTCAGG	Foxa2	0.0281299	0.124846974867301	-	derivatization:Gata4_chr14_5729|random_deposition_all_bkg_TFBS_full|bg_91|fixed_deposition_1
95	106	CCTGAGGCAGGT	Jun_Atf3	0.0262514	0.0655662939785878	-	derivatization:Gata4_chr14_5729|random_deposition_all_bkg_TFBS_full|bg_91|fixed_deposition_1
101	112	GCAGGTGTGGCA	Klf4	0.0565119	0.203717670946582	-	derivatization:Gata4_chr14_5729|random_deposition_all_bkg_TFBS_full|bg_91|fixed_deposition_1
115	126	CTCTGATAAAGT	Gata4/6	0.385076	0.553315380115558	+	derivatization:Gata4_chr14_5729|random_deposition_all_bkg_TFBS_full|bg_91|fixed_deposition_1
116	127	TCTGATAAAGTG	Jun_Atf3	0.0207128	0.051732918393674	-	derivatization:Gata4_chr14_5729|random_deposition_all_bkg_TFBS_full|bg_91|fixed_deposition_1
149	160	GTCTTATCAGAT	Gata4/6	0.653013	0.938313829777501	-	derivatization:Gata4_chr14_5729|random_deposition_all_bkg_TFBS_full|bg_91|fixed_deposition_1
154	165	ATCAGATTAGGC	Gata4/6	0.293993	0.422438294119377	+	derivatization:Gata4_chr14_5729|random_deposition_all_bkg_TFBS_full|bg_91|fixed_deposition_1
158	169	GATTAGGCCCAT	Jun_Atf3	0.022552	0.056326560176033	-	derivatization:Gata4_chr14_5729|random_deposition_all_bkg_TFBS_full|bg_91|fixed_deposition_1
170	183	GTTATGTGCCTGCG	Foxa2	0.0260849	0.11577079387826	-	derivatization:Gata4_chr14_5729|random_deposition_all_bkg_TFBS_full|bg_91|fixed_deposition_1
185	196	TTCAGATAAAAA	Gata4/6	0.49315	0.708606819703091	+	derivatization:Gata4_chr14_5729|random_deposition_all_bkg_TFBS_full|bg_91|fixed_deposition_1
223	234	TGGGGTGAAGGC	Klf4	0.04127	0.148772705925043	-	derivatization:Gata4_chr14_5729|random_deposition_all_bkg_TFBS_full|bg_91|fixed_deposition_1
234	245	CAGACAATCGGA	Sox17	0.0731482	0.363676610088392	+	derivatization:Gata4_chr14_5729|random_deposition_all_bkg_TFBS_full|bg_91|fixed_deposition_1
235	246	AGACAATCGGAT	Gata4/6	0.0567766	0.0815822487266643	-	derivatization:Gata4_chr14_5729|random_deposition_all_bkg_TFBS_full|bg_91|fixed_deposition_1
240	251	ATCGGATCTGAT	Gata4/6	0.0700935	0.10071729112209	-	derivatization:Gata4_chr14_5729|random_deposition_all_bkg_TFBS_full|bg_91|fixed_deposition_1
245	256	ATCTGATTTGGG	Gata4/6	0.0912175	0.131070348932914	+	derivatization:Gata4_chr14_5729|random_deposition_all_bkg_TFBS_full|bg_91|fixed_deposition_1
254	265	GGGACAATTCAA	Sox17	0.0435012	0.216278308294356	+	derivatization:Gata4_chr14_5729|random_deposition_all_bkg_TFBS_full|bg_91|fixed_deposition_1
261	272	TTCAATTGTTTC	Sox17	0.246207	1.22408654129607	-	derivatization:Gata4_chr14_5729|random_deposition_all_bkg_TFBS_full|bg_91|fixed_deposition_1
270	281	TTCTTATCTGCG	Gata4/6	0.808864	1.16225600043054	-	derivatization:Gata4_chr14_5729|random_deposition_all_bkg_TFBS_full|bg_91|fixed_deposition_1
7	18	AATACAATATAT	Sox17	0.0800084	0.397784001391642	+	derivatization:Gata4_chr14_5729|random_deposition_all_bkg_TFBS_full|bg_91|fixed_deposition_2
18	29	TTTTGAGTCTTA	Jun_Atf3	0.0324805	0.0811242833361848	+	derivatization:Gata4_chr14_5729|random_deposition_all_bkg_TFBS_full|bg_91|fixed_deposition_2
24	35	GTCTTATCAGAT	Gata4/6	0.653013	0.938313829777501	-	derivatization:Gata4_chr14_5729|random_deposition_all_bkg_TFBS_full|bg_91|fixed_deposition_2
29	40	ATCAGATTAGGC	Gata4/6	0.293993	0.422438294119377	+	derivatization:Gata4_chr14_5729|random_deposition_all_bkg_TFBS_full|bg_91|fixed_deposition_2
33	44	GATTAGGCCTCC	Jun_Atf3	0.0308043	0.0769377553046547	-	derivatization:Gata4_chr14_5729|random_deposition_all_bkg_TFBS_full|bg_91|fixed_deposition_2
48	59	TTAAAGGTCATC	Jun_Atf3	0.0774895	0.193540128802798	+	derivatization:Gata4_chr14_5729|random_deposition_all_bkg_TFBS_full|bg_91|fixed_deposition_2
52	63	AGGTCATCTCCC	Gata4/6	0.0702406	0.100928658988212	-	derivatization:Gata4_chr14_5729|random_deposition_all_bkg_TFBS_full|bg_91|fixed_deposition_2
54	65	GTCATCTCCCTT	Klf4	0.0277306	0.0999650205700267	+	derivatization:Gata4_chr14_5729|random_deposition_all_bkg_TFBS_full|bg_91|fixed_deposition_2
68	79	AAGGGAGCAGCA	Klf4	0.0335647	0.120996153199959	-	derivatization:Gata4_chr14_5729|random_deposition_all_bkg_TFBS_full|bg_91|fixed_deposition_2
77	88	GCAGGTGTGGCA	Klf4	0.0565119	0.203717670946582	-	derivatization:Gata4_chr14_5729|random_deposition_all_bkg_TFBS_full|bg_91|fixed_deposition_2
95	106	ATCCATTGAGCT	Sox17	0.0253622	0.126095227502301	-	derivatization:Gata4_chr14_5729|random_deposition_all_bkg_TFBS_full|bg_91|fixed_deposition_2
117	128	GCTCACCTCAGC	Jun_Atf3	0.0323686	0.0808447984974256	+	derivatization:Gata4_chr14_5729|random_deposition_all_bkg_TFBS_full|bg_91|fixed_deposition_2
151	162	CTCTGATAAAGT	Gata4/6	0.385076	0.553315380115558	+	derivatization:Gata4_chr14_5729|random_deposition_all_bkg_TFBS_full|bg_91|fixed_deposition_2
152	163	TCTGATAAAGTG	Jun_Atf3	0.0207128	0.051732918393674	-	derivatization:Gata4_chr14_5729|random_deposition_all_bkg_TFBS_full|bg_91|fixed_deposition_2
160	171	AGTGACCCATGC	Jun_Atf3	0.126648	0.316319891502937	-	derivatization:Gata4_chr14_5729|random_deposition_all_bkg_TFBS_full|bg_91|fixed_deposition_2
164	175	ACCCATGCCCAC	Klf4	0.123467	0.445081649683724	+	derivatization:Gata4_chr14_5729|random_deposition_all_bkg_TFBS_full|bg_91|fixed_deposition_2
165	178	CCCATGCCCACAGA	Foxa2	0.0329311	0.146155806243626	+	derivatization:Gata4_chr14_5729|random_deposition_all_bkg_TFBS_full|bg_91|fixed_deposition_2
175	186	CAGACAATCGGA	Sox17	0.0731482	0.363676610088392	+	derivatization:Gata4_chr14_5729|random_deposition_all_bkg_TFBS_full|bg_91|fixed_deposition_2
176	187	AGACAATCGGAT	Gata4/6	0.0567766	0.0815822487266643	-	derivatization:Gata4_chr14_5729|random_deposition_all_bkg_TFBS_full|bg_91|fixed_deposition_2
181	192	ATCGGATCTGAT	Gata4/6	0.0700935	0.10071729112209	-	derivatization:Gata4_chr14_5729|random_deposition_all_bkg_TFBS_full|bg_91|fixed_deposition_2
186	197	ATCTGATTTGGG	Gata4/6	0.0912175	0.131070348932914	+	derivatization:Gata4_chr14_5729|random_deposition_all_bkg_TFBS_full|bg_91|fixed_deposition_2
195	206	GGGACAATTCAA	Sox17	0.0435012	0.216278308294356	+	derivatization:Gata4_chr14_5729|random_deposition_all_bkg_TFBS_full|bg_91|fixed_deposition_2
202	213	TTCAATTGTTTC	Sox17	0.246207	1.22408654129607	-	derivatization:Gata4_chr14_5729|random_deposition_all_bkg_TFBS_full|bg_91|fixed_deposition_2
211	222	TTCTTATCTGCG	Gata4/6	0.808864	1.16225600043054	-	derivatization:Gata4_chr14_5729|random_deposition_all_bkg_TFBS_full|bg_91|fixed_deposition_2
228	239	TTCAGATATTTT	Gata4/6	0.117308	0.168559766411295	+	derivatization:Gata4_chr14_5729|random_deposition_all_bkg_TFBS_full|bg_91|fixed_deposition_2
234	245	TATTTTATCAGG	Jun_Atf3	0.0226268	0.0565133829279471	+	derivatization:Gata4_chr14_5729|random_deposition_all_bkg_TFBS_full|bg_91|fixed_deposition_2
235	246	ATTTTATCAGGT	Gata4/6	0.407546	0.585602504192874	-	derivatization:Gata4_chr14_5729|random_deposition_all_bkg_TFBS_full|bg_91|fixed_deposition_2
239	252	TATCAGGTATTAGC	Hnf1b	0.000807392	0.0561480254366044	-	derivatization:Gata4_chr14_5729|random_deposition_all_bkg_TFBS_full|bg_91|fixed_deposition_2
244	257	GGTATTAGCTCAGG	Foxa2	0.0281299	0.124846974867301	-	derivatization:Gata4_chr14_5729|random_deposition_all_bkg_TFBS_full|bg_91|fixed_deposition_2
257	268	GGATGATTTCCG	Gata4/6	0.0505184	0.0725898464168886	+	derivatization:Gata4_chr14_5729|random_deposition_all_bkg_TFBS_full|bg_91|fixed_deposition_2
258	269	GATGATTTCCGT	Jun_Atf3	0.0692399	0.172935677276184	-	derivatization:Gata4_chr14_5729|random_deposition_all_bkg_TFBS_full|bg_91|fixed_deposition_2
268	281	GTTATGTGCCTGCG	Foxa2	0.0260849	0.11577079387826	-	derivatization:Gata4_chr14_5729|random_deposition_all_bkg_TFBS_full|bg_91|fixed_deposition_2
285	296	TTCAGATAAAAA	Gata4/6	0.49315	0.708606819703091	+	derivatization:Gata4_chr14_5729|random_deposition_all_bkg_TFBS_full|bg_91|fixed_deposition_2
8	19	GACAGATATCAG	Gata4/6	0.245212	0.35234491629937	+	derivatization:Gata4_chr14_5729|random_deposition_all_bkg_TFBS_full|bg_92|fixed_deposition_1
10	21	CAGATATCAGCT	Gata4/6	0.140798	0.202312527629638	-	derivatization:Gata4_chr14_5729|random_deposition_all_bkg_TFBS_full|bg_92|fixed_deposition_1
26	37	ATCCATTGAGCT	Sox17	0.0253622	0.126095227502301	-	derivatization:Gata4_chr14_5729|random_deposition_all_bkg_TFBS_full|bg_92|fixed_deposition_1
33	44	GAGCTATCCTTG	Gata4/6	0.0405275	0.0582339306205354	-	derivatization:Gata4_chr14_5729|random_deposition_all_bkg_TFBS_full|bg_92|fixed_deposition_1
37	48	TATCCTTGTTTT	Sox17	0.0225926	0.112325391206934	-	derivatization:Gata4_chr14_5729|random_deposition_all_bkg_TFBS_full|bg_92|fixed_deposition_1
41	54	CTTGTTTTCAGATA	Foxa2	0.0131733	0.0584661393755193	-	derivatization:Gata4_chr14_5729|random_deposition_all_bkg_TFBS_full|bg_92|fixed_deposition_1
47	58	TTCAGATATTTT	Gata4/6	0.117308	0.168559766411295	+	derivatization:Gata4_chr14_5729|random_deposition_all_bkg_TFBS_full|bg_92|fixed_deposition_1
53	64	TATTTTATCAGG	Jun_Atf3	0.0226268	0.0565133829279471	+	derivatization:Gata4_chr14_5729|random_deposition_all_bkg_TFBS_full|bg_92|fixed_deposition_1
54	65	ATTTTATCAGGT	Gata4/6	0.407546	0.585602504192874	-	derivatization:Gata4_chr14_5729|random_deposition_all_bkg_TFBS_full|bg_92|fixed_deposition_1
58	71	TATCAGGTATTAGC	Hnf1b	0.000807392	0.0561480254366044	-	derivatization:Gata4_chr14_5729|random_deposition_all_bkg_TFBS_full|bg_92|fixed_deposition_1
63	76	GGTATTAGCTCAGG	Foxa2	0.0281299	0.124846974867301	-	derivatization:Gata4_chr14_5729|random_deposition_all_bkg_TFBS_full|bg_92|fixed_deposition_1
101	112	GCAGGTGTGGCA	Klf4	0.0565119	0.203717670946582	-	derivatization:Gata4_chr14_5729|random_deposition_all_bkg_TFBS_full|bg_92|fixed_deposition_1
115	126	CTCTGATAAAGT	Gata4/6	0.385076	0.553315380115558	+	derivatization:Gata4_chr14_5729|random_deposition_all_bkg_TFBS_full|bg_92|fixed_deposition_1
122	135	AAAGTTGGCAATTG	Foxa2	0.0208184	0.0923968539375335	-	derivatization:Gata4_chr14_5729|random_deposition_all_bkg_TFBS_full|bg_92|fixed_deposition_1
128	139	GGCAATTGTGGT	Sox17	0.0240405	0.1195240285452	-	derivatization:Gata4_chr14_5729|random_deposition_all_bkg_TFBS_full|bg_92|fixed_deposition_1
149	160	GTCTTATCAGAT	Gata4/6	0.653013	0.938313829777501	-	derivatization:Gata4_chr14_5729|random_deposition_all_bkg_TFBS_full|bg_92|fixed_deposition_1
154	165	ATCAGATTAGGC	Gata4/6	0.293993	0.422438294119377	+	derivatization:Gata4_chr14_5729|random_deposition_all_bkg_TFBS_full|bg_92|fixed_deposition_1
158	169	GATTAGGCCGTA	Jun_Atf3	0.0208138	0.0519851790613655	-	derivatization:Gata4_chr14_5729|random_deposition_all_bkg_TFBS_full|bg_92|fixed_deposition_1
170	183	GTTATGTGCCTGCG	Foxa2	0.0260849	0.11577079387826	-	derivatization:Gata4_chr14_5729|random_deposition_all_bkg_TFBS_full|bg_92|fixed_deposition_1
185	196	TTCAGATAAAAA	Gata4/6	0.49315	0.708606819703091	+	derivatization:Gata4_chr14_5729|random_deposition_all_bkg_TFBS_full|bg_92|fixed_deposition_1
189	202	GATAAAAAAATAAC	Foxa2	0.0114111	0.0506450899188501	+	derivatization:Gata4_chr14_5729|random_deposition_all_bkg_TFBS_full|bg_92|fixed_deposition_1
190	203	ATAAAAAAATAACT	Hnf1b	0.000999942	0.0695384260076011	+	derivatization:Gata4_chr14_5729|random_deposition_all_bkg_TFBS_full|bg_92|fixed_deposition_1
192	203	AAAAAAATAACT	Sox17	0.0157987	0.0785476287838045	+	derivatization:Gata4_chr14_5729|random_deposition_all_bkg_TFBS_full|bg_92|fixed_deposition_1
207	218	AACACAATTATT	Sox17	0.0404665	0.201190453656302	+	derivatization:Gata4_chr14_5729|random_deposition_all_bkg_TFBS_full|bg_92|fixed_deposition_1
209	222	CACAATTATTCACT	Hnf1b	0.000943403	0.0656065648916126	+	derivatization:Gata4_chr14_5729|random_deposition_all_bkg_TFBS_full|bg_92|fixed_deposition_1
209	220	CACAATTATTCA	Sox17	0.0101568	0.0504973545944505	-	derivatization:Gata4_chr14_5729|random_deposition_all_bkg_TFBS_full|bg_92|fixed_deposition_1
211	222	CAATTATTCACT	Jun_Atf3	0.0277921	0.0694143930945515	+	derivatization:Gata4_chr14_5729|random_deposition_all_bkg_TFBS_full|bg_92|fixed_deposition_1
212	225	AATTATTCACTCAA	Hnf1b	0.000877386	0.0610155803447651	-	derivatization:Gata4_chr14_5729|random_deposition_all_bkg_TFBS_full|bg_92|fixed_deposition_1
212	223	AATTATTCACTC	Jun_Atf3	0.030979	0.0773740913308499	-	derivatization:Gata4_chr14_5729|random_deposition_all_bkg_TFBS_full|bg_92|fixed_deposition_1
213	226	ATTATTCACTCAAT	Foxa2	0.0166749	0.0740070466377329	-	derivatization:Gata4_chr14_5729|random_deposition_all_bkg_TFBS_full|bg_92|fixed_deposition_1
224	235	AATTATGCCCCA	Klf4	0.0182443	0.0657682064140602	+	derivatization:Gata4_chr14_5729|random_deposition_all_bkg_TFBS_full|bg_92|fixed_deposition_1
224	235	AATTATGCCCCA	Jun_Atf3	0.0210174	0.0524936966053457	-	derivatization:Gata4_chr14_5729|random_deposition_all_bkg_TFBS_full|bg_92|fixed_deposition_1
234	245	CAGACAATCGGA	Sox17	0.0731482	0.363676610088392	+	derivatization:Gata4_chr14_5729|random_deposition_all_bkg_TFBS_full|bg_92|fixed_deposition_1
235	246	AGACAATCGGAT	Gata4/6	0.0567766	0.0815822487266643	-	derivatization:Gata4_chr14_5729|random_deposition_all_bkg_TFBS_full|bg_92|fixed_deposition_1
240	251	ATCGGATCTGAT	Gata4/6	0.0700935	0.10071729112209	-	derivatization:Gata4_chr14_5729|random_deposition_all_bkg_TFBS_full|bg_92|fixed_deposition_1
245	256	ATCTGATTTGGG	Gata4/6	0.0912175	0.131070348932914	+	derivatization:Gata4_chr14_5729|random_deposition_all_bkg_TFBS_full|bg_92|fixed_deposition_1
254	265	GGGACAATTCAA	Sox17	0.0435012	0.216278308294356	+	derivatization:Gata4_chr14_5729|random_deposition_all_bkg_TFBS_full|bg_92|fixed_deposition_1
261	272	TTCAATTGTTTC	Sox17	0.246207	1.22408654129607	-	derivatization:Gata4_chr14_5729|random_deposition_all_bkg_TFBS_full|bg_92|fixed_deposition_1
270	281	TTCTTATCTGCG	Gata4/6	0.808864	1.16225600043054	-	derivatization:Gata4_chr14_5729|random_deposition_all_bkg_TFBS_full|bg_92|fixed_deposition_1
277	288	CTGCGATCTCCT	Gata4/6	0.0855838	0.122975290147228	-	derivatization:Gata4_chr14_5729|random_deposition_all_bkg_TFBS_full|bg_92|fixed_deposition_1
286	297	CCTTATTCTAAT	Sox17	0.011125	0.0553110300353716	-	derivatization:Gata4_chr14_5729|random_deposition_all_bkg_TFBS_full|bg_92|fixed_deposition_1
287	300	CTTATTCTAATAAA	Foxa2	0.0132609	0.0588549283508934	+	derivatization:Gata4_chr14_5729|random_deposition_all_bkg_TFBS_full|bg_92|fixed_deposition_1
8	19	GACAGATATCAG	Gata4/6	0.245212	0.35234491629937	+	derivatization:Gata4_chr14_5729|random_deposition_all_bkg_TFBS_full|bg_92|fixed_deposition_2
10	21	CAGATATCAGCT	Gata4/6	0.140798	0.202312527629638	-	derivatization:Gata4_chr14_5729|random_deposition_all_bkg_TFBS_full|bg_92|fixed_deposition_2
21	32	TGTGTCTTATCA	Jun_Atf3	0.0214943	0.0536848165303169	-	derivatization:Gata4_chr14_5729|random_deposition_all_bkg_TFBS_full|bg_92|fixed_deposition_2
24	35	GTCTTATCAGAT	Gata4/6	0.653013	0.938313829777501	-	derivatization:Gata4_chr14_5729|random_deposition_all_bkg_TFBS_full|bg_92|fixed_deposition_2
29	40	ATCAGATTAGGC	Gata4/6	0.293993	0.422438294119377	+	derivatization:Gata4_chr14_5729|random_deposition_all_bkg_TFBS_full|bg_92|fixed_deposition_2
33	44	GATTAGGCCTTG	Jun_Atf3	0.0277101	0.0692095874039505	-	derivatization:Gata4_chr14_5729|random_deposition_all_bkg_TFBS_full|bg_92|fixed_deposition_2
37	48	AGGCCTTGTTCC	Sox17	0.0105535	0.0524696589193972	-	derivatization:Gata4_chr14_5729|random_deposition_all_bkg_TFBS_full|bg_92|fixed_deposition_2
68	79	ACTGATGCAGCA	Jun_Atf3	0.0493534	0.123266550859872	-	derivatization:Gata4_chr14_5729|random_deposition_all_bkg_TFBS_full|bg_92|fixed_deposition_2
77	88	GCAGGTGTGGCA	Klf4	0.0565119	0.203717670946582	-	derivatization:Gata4_chr14_5729|random_deposition_all_bkg_TFBS_full|bg_92|fixed_deposition_2
87	98	CAAGGATAATCC	Gata4/6	0.0665823	0.0956720507989802	+	derivatization:Gata4_chr14_5729|random_deposition_all_bkg_TFBS_full|bg_92|fixed_deposition_2
95	106	ATCCATTGAGCT	Sox17	0.0253622	0.126095227502301	-	derivatization:Gata4_chr14_5729|random_deposition_all_bkg_TFBS_full|bg_92|fixed_deposition_2
110	121	AGTGACTCTACA	Jun_Atf3	0.139389	0.348142200087667	-	derivatization:Gata4_chr14_5729|random_deposition_all_bkg_TFBS_full|bg_92|fixed_deposition_2
128	139	GGCAATTGTGGT	Sox17	0.0240405	0.1195240285452	-	derivatization:Gata4_chr14_5729|random_deposition_all_bkg_TFBS_full|bg_92|fixed_deposition_2
151	162	CTCTGATAAAGT	Gata4/6	0.385076	0.553315380115558	+	derivatization:Gata4_chr14_5729|random_deposition_all_bkg_TFBS_full|bg_92|fixed_deposition_2
175	186	CAGACAATCGGA	Sox17	0.0731482	0.363676610088392	+	derivatization:Gata4_chr14_5729|random_deposition_all_bkg_TFBS_full|bg_92|fixed_deposition_2
176	187	AGACAATCGGAT	Gata4/6	0.0567766	0.0815822487266643	-	derivatization:Gata4_chr14_5729|random_deposition_all_bkg_TFBS_full|bg_92|fixed_deposition_2
181	192	ATCGGATCTGAT	Gata4/6	0.0700935	0.10071729112209	-	derivatization:Gata4_chr14_5729|random_deposition_all_bkg_TFBS_full|bg_92|fixed_deposition_2
186	197	ATCTGATTTGGG	Gata4/6	0.0912175	0.131070348932914	+	derivatization:Gata4_chr14_5729|random_deposition_all_bkg_TFBS_full|bg_92|fixed_deposition_2
195	206	GGGACAATTCAA	Sox17	0.0435012	0.216278308294356	+	derivatization:Gata4_chr14_5729|random_deposition_all_bkg_TFBS_full|bg_92|fixed_deposition_2
202	213	TTCAATTGTTTC	Sox17	0.246207	1.22408654129607	-	derivatization:Gata4_chr14_5729|random_deposition_all_bkg_TFBS_full|bg_92|fixed_deposition_2
211	222	TTCTTATCTGCG	Gata4/6	0.808864	1.16225600043054	-	derivatization:Gata4_chr14_5729|random_deposition_all_bkg_TFBS_full|bg_92|fixed_deposition_2
228	239	TTCAGATATTTT	Gata4/6	0.117308	0.168559766411295	+	derivatization:Gata4_chr14_5729|random_deposition_all_bkg_TFBS_full|bg_92|fixed_deposition_2
234	245	TATTTTATCAGG	Jun_Atf3	0.0226268	0.0565133829279471	+	derivatization:Gata4_chr14_5729|random_deposition_all_bkg_TFBS_full|bg_92|fixed_deposition_2
235	246	ATTTTATCAGGT	Gata4/6	0.407546	0.585602504192874	-	derivatization:Gata4_chr14_5729|random_deposition_all_bkg_TFBS_full|bg_92|fixed_deposition_2
239	252	TATCAGGTATTAGC	Hnf1b	0.000807392	0.0561480254366044	-	derivatization:Gata4_chr14_5729|random_deposition_all_bkg_TFBS_full|bg_92|fixed_deposition_2
244	257	GGTATTAGCTCAGG	Foxa2	0.0281299	0.124846974867301	-	derivatization:Gata4_chr14_5729|random_deposition_all_bkg_TFBS_full|bg_92|fixed_deposition_2
268	281	GTTATGTGCCTGCG	Foxa2	0.0260849	0.11577079387826	-	derivatization:Gata4_chr14_5729|random_deposition_all_bkg_TFBS_full|bg_92|fixed_deposition_2
277	288	CTGCGATCTTCA	Gata4/6	0.0738209	0.106073189043131	-	derivatization:Gata4_chr14_5729|random_deposition_all_bkg_TFBS_full|bg_92|fixed_deposition_2
285	296	TTCAGATAAAAA	Gata4/6	0.49315	0.708606819703091	+	derivatization:Gata4_chr14_5729|random_deposition_all_bkg_TFBS_full|bg_92|fixed_deposition_2
1	12	GTGTGTGTGTGA	Klf4	0.0283669	0.102258795049797	-	derivatization:Gata4_chr14_5729|random_deposition_all_bkg_TFBS_full|bg_93|fixed_deposition_1
3	14	GTGTGTGTGAGA	Klf4	0.0267962	0.0965966363583387	-	derivatization:Gata4_chr14_5729|random_deposition_all_bkg_TFBS_full|bg_93|fixed_deposition_1
8	19	TGTGAGAGAGAG	Jun_Atf3	0.0244128	0.0609741507744527	-	derivatization:Gata4_chr14_5729|random_deposition_all_bkg_TFBS_full|bg_93|fixed_deposition_1
26	37	ATCCATTGAGCT	Sox17	0.0253622	0.126095227502301	-	derivatization:Gata4_chr14_5729|random_deposition_all_bkg_TFBS_full|bg_93|fixed_deposition_1
41	52	GCGAGATTCAGA	Gata4/6	0.0619311	0.0889887454359	+	derivatization:Gata4_chr14_5729|random_deposition_all_bkg_TFBS_full|bg_93|fixed_deposition_1
47	58	TTCAGATATTTT	Gata4/6	0.117308	0.168559766411295	+	derivatization:Gata4_chr14_5729|random_deposition_all_bkg_TFBS_full|bg_93|fixed_deposition_1
53	64	TATTTTATCAGG	Jun_Atf3	0.0226268	0.0565133829279471	+	derivatization:Gata4_chr14_5729|random_deposition_all_bkg_TFBS_full|bg_93|fixed_deposition_1
54	65	ATTTTATCAGGT	Gata4/6	0.407546	0.585602504192874	-	derivatization:Gata4_chr14_5729|random_deposition_all_bkg_TFBS_full|bg_93|fixed_deposition_1
58	71	TATCAGGTATTAGC	Hnf1b	0.000807392	0.0561480254366044	-	derivatization:Gata4_chr14_5729|random_deposition_all_bkg_TFBS_full|bg_93|fixed_deposition_1
63	76	GGTATTAGCTCAGG	Foxa2	0.0281299	0.124846974867301	-	derivatization:Gata4_chr14_5729|random_deposition_all_bkg_TFBS_full|bg_93|fixed_deposition_1
75	86	GGGAGAATACAC	Sox17	0.0114628	0.0569904966372546	+	derivatization:Gata4_chr14_5729|random_deposition_all_bkg_TFBS_full|bg_93|fixed_deposition_1
76	89	GGAGAATACACATG	Foxa2	0.0527937	0.234310599648482	+	derivatization:Gata4_chr14_5729|random_deposition_all_bkg_TFBS_full|bg_93|fixed_deposition_1
84	97	CACATGCACACACA	Foxa2	0.0513919	0.228089088396434	+	derivatization:Gata4_chr14_5729|random_deposition_all_bkg_TFBS_full|bg_93|fixed_deposition_1
86	99	CATGCACACACAGT	Foxa2	0.02516	0.111665874662238	+	derivatization:Gata4_chr14_5729|random_deposition_all_bkg_TFBS_full|bg_93|fixed_deposition_1
87	98	ATGCACACACAG	Klf4	0.0157101	0.0566327619906232	+	derivatization:Gata4_chr14_5729|random_deposition_all_bkg_TFBS_full|bg_93|fixed_deposition_1
101	112	GCAGGTGTGGCA	Klf4	0.0565119	0.203717670946582	-	derivatization:Gata4_chr14_5729|random_deposition_all_bkg_TFBS_full|bg_93|fixed_deposition_1
115	126	CTCTGATAAAGT	Gata4/6	0.385076	0.553315380115558	+	derivatization:Gata4_chr14_5729|random_deposition_all_bkg_TFBS_full|bg_93|fixed_deposition_1
116	127	TCTGATAAAGTG	Jun_Atf3	0.0207128	0.051732918393674	-	derivatization:Gata4_chr14_5729|random_deposition_all_bkg_TFBS_full|bg_93|fixed_deposition_1
124	135	AGTGACATCTTT	Jun_Atf3	0.0965239	0.241081024378121	-	derivatization:Gata4_chr14_5729|random_deposition_all_bkg_TFBS_full|bg_93|fixed_deposition_1
135	146	TCAGGAGTCACT	Jun_Atf3	0.13277	0.331610384647566	+	derivatization:Gata4_chr14_5729|random_deposition_all_bkg_TFBS_full|bg_93|fixed_deposition_1
143	154	CACTTCGTCTTA	Jun_Atf3	0.0229767	0.057387303795524	+	derivatization:Gata4_chr14_5729|random_deposition_all_bkg_TFBS_full|bg_93|fixed_deposition_1
149	160	GTCTTATCAGAT	Gata4/6	0.653013	0.938313829777501	-	derivatization:Gata4_chr14_5729|random_deposition_all_bkg_TFBS_full|bg_93|fixed_deposition_1
154	165	ATCAGATTAGGC	Gata4/6	0.293993	0.422438294119377	+	derivatization:Gata4_chr14_5729|random_deposition_all_bkg_TFBS_full|bg_93|fixed_deposition_1
158	169	GATTAGGCAGTC	Jun_Atf3	0.0408058	0.101917805482049	-	derivatization:Gata4_chr14_5729|random_deposition_all_bkg_TFBS_full|bg_93|fixed_deposition_1
170	183	GTTATGTGCCTGCG	Foxa2	0.0260849	0.11577079387826	-	derivatization:Gata4_chr14_5729|random_deposition_all_bkg_TFBS_full|bg_93|fixed_deposition_1
185	196	TTCAGATAAAAA	Gata4/6	0.49315	0.708606819703091	+	derivatization:Gata4_chr14_5729|random_deposition_all_bkg_TFBS_full|bg_93|fixed_deposition_1
190	201	ATAAAAATAACA	Sox17	0.0106398	0.0528987233591323	+	derivatization:Gata4_chr14_5729|random_deposition_all_bkg_TFBS_full|bg_93|fixed_deposition_1
197	210	TAACAGCCAACACC	Foxa2	0.0411802	0.182767211914384	+	derivatization:Gata4_chr14_5729|random_deposition_all_bkg_TFBS_full|bg_93|fixed_deposition_1
202	213	GCCAACACCTTT	Klf4	0.067083	0.24182504074557	+	derivatization:Gata4_chr14_5729|random_deposition_all_bkg_TFBS_full|bg_93|fixed_deposition_1
209	220	CCTTTAGTCATA	Jun_Atf3	0.275229	0.687420309980906	+	derivatization:Gata4_chr14_5729|random_deposition_all_bkg_TFBS_full|bg_93|fixed_deposition_1
215	226	GTCATATCTCTG	Gata4/6	0.312484	0.449007996447532	-	derivatization:Gata4_chr14_5729|random_deposition_all_bkg_TFBS_full|bg_93|fixed_deposition_1
234	245	CAGACAATCGGA	Sox17	0.0731482	0.363676610088392	+	derivatization:Gata4_chr14_5729|random_deposition_all_bkg_TFBS_full|bg_93|fixed_deposition_1
235	246	AGACAATCGGAT	Gata4/6	0.0567766	0.0815822487266643	-	derivatization:Gata4_chr14_5729|random_deposition_all_bkg_TFBS_full|bg_93|fixed_deposition_1
240	251	ATCGGATCTGAT	Gata4/6	0.0700935	0.10071729112209	-	derivatization:Gata4_chr14_5729|random_deposition_all_bkg_TFBS_full|bg_93|fixed_deposition_1
245	256	ATCTGATTTGGG	Gata4/6	0.0912175	0.131070348932914	+	derivatization:Gata4_chr14_5729|random_deposition_all_bkg_TFBS_full|bg_93|fixed_deposition_1
254	265	GGGACAATTCAA	Sox17	0.0435012	0.216278308294356	+	derivatization:Gata4_chr14_5729|random_deposition_all_bkg_TFBS_full|bg_93|fixed_deposition_1
261	272	TTCAATTGTTTC	Sox17	0.246207	1.22408654129607	-	derivatization:Gata4_chr14_5729|random_deposition_all_bkg_TFBS_full|bg_93|fixed_deposition_1
270	281	TTCTTATCTGCG	Gata4/6	0.808864	1.16225600043054	-	derivatization:Gata4_chr14_5729|random_deposition_all_bkg_TFBS_full|bg_93|fixed_deposition_1
277	288	CTGCGATCTAAA	Gata4/6	0.0746867	0.107317256334014	-	derivatization:Gata4_chr14_5729|random_deposition_all_bkg_TFBS_full|bg_93|fixed_deposition_1
1	12	GTGTGTGTGTGA	Klf4	0.0283669	0.102258795049797	-	derivatization:Gata4_chr14_5729|random_deposition_all_bkg_TFBS_full|bg_93|fixed_deposition_2
3	14	GTGTGTGTGAGA	Klf4	0.0267962	0.0965966363583387	-	derivatization:Gata4_chr14_5729|random_deposition_all_bkg_TFBS_full|bg_93|fixed_deposition_2
8	19	TGTGAGAGAGAG	Jun_Atf3	0.0244128	0.0609741507744527	-	derivatization:Gata4_chr14_5729|random_deposition_all_bkg_TFBS_full|bg_93|fixed_deposition_2
24	35	GTCTTATCAGAT	Gata4/6	0.653013	0.938313829777501	-	derivatization:Gata4_chr14_5729|random_deposition_all_bkg_TFBS_full|bg_93|fixed_deposition_2
29	40	ATCAGATTAGGC	Gata4/6	0.293993	0.422438294119377	+	derivatization:Gata4_chr14_5729|random_deposition_all_bkg_TFBS_full|bg_93|fixed_deposition_2
35	46	TTAGGCGCGAGA	Klf4	0.0248409	0.0895480472646814	-	derivatization:Gata4_chr14_5729|random_deposition_all_bkg_TFBS_full|bg_93|fixed_deposition_2
77	88	GCAGGTGTGGCA	Klf4	0.0565119	0.203717670946582	-	derivatization:Gata4_chr14_5729|random_deposition_all_bkg_TFBS_full|bg_93|fixed_deposition_2
84	97	TGGCAGCACACATC	Foxa2	0.0132615	0.0588575912890809	+	derivatization:Gata4_chr14_5729|random_deposition_all_bkg_TFBS_full|bg_93|fixed_deposition_2
85	96	GGCAGCACACAT	Klf4	0.0181876	0.0655638106683381	+	derivatization:Gata4_chr14_5729|random_deposition_all_bkg_TFBS_full|bg_93|fixed_deposition_2
95	106	ATCCATTGAGCT	Sox17	0.0253622	0.126095227502301	-	derivatization:Gata4_chr14_5729|random_deposition_all_bkg_TFBS_full|bg_93|fixed_deposition_2
107	118	TGGAGATGAGAG	Gata4/6	0.0985637	0.141626097526451	+	derivatization:Gata4_chr14_5729|random_deposition_all_bkg_TFBS_full|bg_93|fixed_deposition_2
111	122	GATGAGAGGACA	Jun_Atf3	0.0345915	0.086396781053975	-	derivatization:Gata4_chr14_5729|random_deposition_all_bkg_TFBS_full|bg_93|fixed_deposition_2
135	146	TCAGGAGTCACT	Jun_Atf3	0.13277	0.331610384647566	+	derivatization:Gata4_chr14_5729|random_deposition_all_bkg_TFBS_full|bg_93|fixed_deposition_2
151	162	CTCTGATAAAGT	Gata4/6	0.385076	0.553315380115558	+	derivatization:Gata4_chr14_5729|random_deposition_all_bkg_TFBS_full|bg_93|fixed_deposition_2
152	163	TCTGATAAAGTC	Jun_Atf3	0.021964	0.0548579535166011	-	derivatization:Gata4_chr14_5729|random_deposition_all_bkg_TFBS_full|bg_93|fixed_deposition_2
161	172	GTCTGAGTCCTG	Jun_Atf3	0.0236017	0.0589483227787636	+	derivatization:Gata4_chr14_5729|random_deposition_all_bkg_TFBS_full|bg_93|fixed_deposition_2
162	173	TCTGAGTCCTGG	Jun_Atf3	0.0208306	0.052027139251635	-	derivatization:Gata4_chr14_5729|random_deposition_all_bkg_TFBS_full|bg_93|fixed_deposition_2
175	186	CAGACAATCGGA	Sox17	0.0731482	0.363676610088392	+	derivatization:Gata4_chr14_5729|random_deposition_all_bkg_TFBS_full|bg_93|fixed_deposition_2
176	187	AGACAATCGGAT	Gata4/6	0.0567766	0.0815822487266643	-	derivatization:Gata4_chr14_5729|random_deposition_all_bkg_TFBS_full|bg_93|fixed_deposition_2
181	192	ATCGGATCTGAT	Gata4/6	0.0700935	0.10071729112209	-	derivatization:Gata4_chr14_5729|random_deposition_all_bkg_TFBS_full|bg_93|fixed_deposition_2
186	197	ATCTGATTTGGG	Gata4/6	0.0912175	0.131070348932914	+	derivatization:Gata4_chr14_5729|random_deposition_all_bkg_TFBS_full|bg_93|fixed_deposition_2
195	206	GGGACAATTCAA	Sox17	0.0435012	0.216278308294356	+	derivatization:Gata4_chr14_5729|random_deposition_all_bkg_TFBS_full|bg_93|fixed_deposition_2
202	213	TTCAATTGTTTC	Sox17	0.246207	1.22408654129607	-	derivatization:Gata4_chr14_5729|random_deposition_all_bkg_TFBS_full|bg_93|fixed_deposition_2
211	222	TTCTTATCTGCG	Gata4/6	0.808864	1.16225600043054	-	derivatization:Gata4_chr14_5729|random_deposition_all_bkg_TFBS_full|bg_93|fixed_deposition_2
228	239	TTCAGATATTTT	Gata4/6	0.117308	0.168559766411295	+	derivatization:Gata4_chr14_5729|random_deposition_all_bkg_TFBS_full|bg_93|fixed_deposition_2
234	245	TATTTTATCAGG	Jun_Atf3	0.0226268	0.0565133829279471	+	derivatization:Gata4_chr14_5729|random_deposition_all_bkg_TFBS_full|bg_93|fixed_deposition_2
235	246	ATTTTATCAGGT	Gata4/6	0.407546	0.585602504192874	-	derivatization:Gata4_chr14_5729|random_deposition_all_bkg_TFBS_full|bg_93|fixed_deposition_2
239	252	TATCAGGTATTAGC	Hnf1b	0.000807392	0.0561480254366044	-	derivatization:Gata4_chr14_5729|random_deposition_all_bkg_TFBS_full|bg_93|fixed_deposition_2
244	257	GGTATTAGCTCAGG	Foxa2	0.0281299	0.124846974867301	-	derivatization:Gata4_chr14_5729|random_deposition_all_bkg_TFBS_full|bg_93|fixed_deposition_2
252	265	CTCAGGCAAATAAC	Foxa2	0.0940599	0.417459499369741	+	derivatization:Gata4_chr14_5729|random_deposition_all_bkg_TFBS_full|bg_93|fixed_deposition_2
268	281	GTTATGTGCCTGCG	Foxa2	0.0260849	0.11577079387826	-	derivatization:Gata4_chr14_5729|random_deposition_all_bkg_TFBS_full|bg_93|fixed_deposition_2
277	288	CTGCGATCTTCA	Gata4/6	0.0738209	0.106073189043131	-	derivatization:Gata4_chr14_5729|random_deposition_all_bkg_TFBS_full|bg_93|fixed_deposition_2
285	296	TTCAGATAAAAA	Gata4/6	0.49315	0.708606819703091	+	derivatization:Gata4_chr14_5729|random_deposition_all_bkg_TFBS_full|bg_93|fixed_deposition_2
26	37	ATCCATTGAGCT	Sox17	0.0253622	0.126095227502301	-	derivatization:Gata4_chr14_5729|random_deposition_all_bkg_TFBS_full|bg_94|fixed_deposition_1
38	49	TGGCATTTTTTC	Sox17	0.0129271	0.0642706711344047	-	derivatization:Gata4_chr14_5729|random_deposition_all_bkg_TFBS_full|bg_94|fixed_deposition_1
47	58	TTCAGATATTTT	Gata4/6	0.117308	0.168559766411295	+	derivatization:Gata4_chr14_5729|random_deposition_all_bkg_TFBS_full|bg_94|fixed_deposition_1
53	64	TATTTTATCAGG	Jun_Atf3	0.0226268	0.0565133829279471	+	derivatization:Gata4_chr14_5729|random_deposition_all_bkg_TFBS_full|bg_94|fixed_deposition_1
54	65	ATTTTATCAGGT	Gata4/6	0.407546	0.585602504192874	-	derivatization:Gata4_chr14_5729|random_deposition_all_bkg_TFBS_full|bg_94|fixed_deposition_1
58	71	TATCAGGTATTAGC	Hnf1b	0.000807392	0.0561480254366044	-	derivatization:Gata4_chr14_5729|random_deposition_all_bkg_TFBS_full|bg_94|fixed_deposition_1
63	76	GGTATTAGCTCAGG	Foxa2	0.0281299	0.124846974867301	-	derivatization:Gata4_chr14_5729|random_deposition_all_bkg_TFBS_full|bg_94|fixed_deposition_1
85	96	AAATTTCTCAGA	Jun_Atf3	0.0211602	0.0528503582226363	+	derivatization:Gata4_chr14_5729|random_deposition_all_bkg_TFBS_full|bg_94|fixed_deposition_1
101	112	GCAGGTGTGGCA	Klf4	0.0565119	0.203717670946582	-	derivatization:Gata4_chr14_5729|random_deposition_all_bkg_TFBS_full|bg_94|fixed_deposition_1
115	126	CTCTGATAAAGT	Gata4/6	0.385076	0.553315380115558	+	derivatization:Gata4_chr14_5729|random_deposition_all_bkg_TFBS_full|bg_94|fixed_deposition_1
120	133	ATAAAGTTCACAGG	Foxa2	0.0138539	0.0614867989261997	+	derivatization:Gata4_chr14_5729|random_deposition_all_bkg_TFBS_full|bg_94|fixed_deposition_1
149	160	GTCTTATCAGAT	Gata4/6	0.653013	0.938313829777501	-	derivatization:Gata4_chr14_5729|random_deposition_all_bkg_TFBS_full|bg_94|fixed_deposition_1
154	165	ATCAGATTAGGC	Gata4/6	0.293993	0.422438294119377	+	derivatization:Gata4_chr14_5729|random_deposition_all_bkg_TFBS_full|bg_94|fixed_deposition_1
158	169	GATTAGGCACTC	Jun_Atf3	0.0521793	0.130324604531451	-	derivatization:Gata4_chr14_5729|random_deposition_all_bkg_TFBS_full|bg_94|fixed_deposition_1
170	183	GTTATGTGCCTGCG	Foxa2	0.0260849	0.11577079387826	-	derivatization:Gata4_chr14_5729|random_deposition_all_bkg_TFBS_full|bg_94|fixed_deposition_1
179	190	CTGCGATTCAGA	Gata4/6	0.0538894	0.077433633478065	+	derivatization:Gata4_chr14_5729|random_deposition_all_bkg_TFBS_full|bg_94|fixed_deposition_1
185	196	TTCAGATAAAAA	Gata4/6	0.49315	0.708606819703091	+	derivatization:Gata4_chr14_5729|random_deposition_all_bkg_TFBS_full|bg_94|fixed_deposition_1
196	207	AAGGGCAGGGGC	Klf4	0.114552	0.412944293896911	-	derivatization:Gata4_chr14_5729|random_deposition_all_bkg_TFBS_full|bg_94|fixed_deposition_1
202	213	AGGGGCAAGGTA	Klf4	0.0315892	0.113874745868848	-	derivatization:Gata4_chr14_5729|random_deposition_all_bkg_TFBS_full|bg_94|fixed_deposition_1
234	245	CAGACAATCGGA	Sox17	0.0731482	0.363676610088392	+	derivatization:Gata4_chr14_5729|random_deposition_all_bkg_TFBS_full|bg_94|fixed_deposition_1
235	246	AGACAATCGGAT	Gata4/6	0.0567766	0.0815822487266643	-	derivatization:Gata4_chr14_5729|random_deposition_all_bkg_TFBS_full|bg_94|fixed_deposition_1
240	251	ATCGGATCTGAT	Gata4/6	0.0700935	0.10071729112209	-	derivatization:Gata4_chr14_5729|random_deposition_all_bkg_TFBS_full|bg_94|fixed_deposition_1
245	256	ATCTGATTTGGG	Gata4/6	0.0912175	0.131070348932914	+	derivatization:Gata4_chr14_5729|random_deposition_all_bkg_TFBS_full|bg_94|fixed_deposition_1
254	265	GGGACAATTCAA	Sox17	0.0435012	0.216278308294356	+	derivatization:Gata4_chr14_5729|random_deposition_all_bkg_TFBS_full|bg_94|fixed_deposition_1
261	272	TTCAATTGTTTC	Sox17	0.246207	1.22408654129607	-	derivatization:Gata4_chr14_5729|random_deposition_all_bkg_TFBS_full|bg_94|fixed_deposition_1
270	281	TTCTTATCTGCG	Gata4/6	0.808864	1.16225600043054	-	derivatization:Gata4_chr14_5729|random_deposition_all_bkg_TFBS_full|bg_94|fixed_deposition_1
278	289	TGCGAAATCATG	Jun_Atf3	0.0427131	0.106681535892822	+	derivatization:Gata4_chr14_5729|random_deposition_all_bkg_TFBS_full|bg_94|fixed_deposition_1
279	290	GCGAAATCATGG	Gata4/6	0.08185	0.117610196071577	-	derivatization:Gata4_chr14_5729|random_deposition_all_bkg_TFBS_full|bg_94|fixed_deposition_1
287	298	ATGGGCACTGCT	Klf4	0.0311377	0.112247150115876	-	derivatization:Gata4_chr14_5729|random_deposition_all_bkg_TFBS_full|bg_94|fixed_deposition_1
17	28	AGGGGCAGTCTT	Klf4	0.0140587	0.0506796908356773	-	derivatization:Gata4_chr14_5729|random_deposition_all_bkg_TFBS_full|bg_94|fixed_deposition_2
24	35	GTCTTATCAGAT	Gata4/6	0.653013	0.938313829777501	-	derivatization:Gata4_chr14_5729|random_deposition_all_bkg_TFBS_full|bg_94|fixed_deposition_2
29	40	ATCAGATTAGGC	Gata4/6	0.293993	0.422438294119377	+	derivatization:Gata4_chr14_5729|random_deposition_all_bkg_TFBS_full|bg_94|fixed_deposition_2
33	44	GATTAGGCCATT	Jun_Atf3	0.029983	0.0748864514791591	-	derivatization:Gata4_chr14_5729|random_deposition_all_bkg_TFBS_full|bg_94|fixed_deposition_2
64	77	AATGTGGACCCCCG	Foxa2	0.021659	0.0961276303382123	-	derivatization:Gata4_chr14_5729|random_deposition_all_bkg_TFBS_full|bg_94|fixed_deposition_2
77	88	GCAGGTGTGGCA	Klf4	0.0565119	0.203717670946582	-	derivatization:Gata4_chr14_5729|random_deposition_all_bkg_TFBS_full|bg_94|fixed_deposition_2
84	95	TGGCATTCTCAA	Sox17	0.0116273	0.057808354115081	-	derivatization:Gata4_chr14_5729|random_deposition_all_bkg_TFBS_full|bg_94|fixed_deposition_2
95	106	ATCCATTGAGCT	Sox17	0.0253622	0.126095227502301	-	derivatization:Gata4_chr14_5729|random_deposition_all_bkg_TFBS_full|bg_94|fixed_deposition_2
106	117	TCTGAGATAGAC	Jun_Atf3	0.0200346	0.050039025474581	-	derivatization:Gata4_chr14_5729|random_deposition_all_bkg_TFBS_full|bg_94|fixed_deposition_2
107	118	CTGAGATAGACC	Gata4/6	0.172851	0.248369456336812	+	derivatization:Gata4_chr14_5729|random_deposition_all_bkg_TFBS_full|bg_94|fixed_deposition_2
120	131	CTGGGATTCACA	Jun_Atf3	0.0223914	0.0559254407380997	+	derivatization:Gata4_chr14_5729|random_deposition_all_bkg_TFBS_full|bg_94|fixed_deposition_2
151	162	CTCTGATAAAGT	Gata4/6	0.385076	0.553315380115558	+	derivatization:Gata4_chr14_5729|random_deposition_all_bkg_TFBS_full|bg_94|fixed_deposition_2
152	163	TCTGATAAAGTG	Jun_Atf3	0.0207128	0.051732918393674	-	derivatization:Gata4_chr14_5729|random_deposition_all_bkg_TFBS_full|bg_94|fixed_deposition_2
175	186	CAGACAATCGGA	Sox17	0.0731482	0.363676610088392	+	derivatization:Gata4_chr14_5729|random_deposition_all_bkg_TFBS_full|bg_94|fixed_deposition_2
176	187	AGACAATCGGAT	Gata4/6	0.0567766	0.0815822487266643	-	derivatization:Gata4_chr14_5729|random_deposition_all_bkg_TFBS_full|bg_94|fixed_deposition_2
181	192	ATCGGATCTGAT	Gata4/6	0.0700935	0.10071729112209	-	derivatization:Gata4_chr14_5729|random_deposition_all_bkg_TFBS_full|bg_94|fixed_deposition_2
186	197	ATCTGATTTGGG	Gata4/6	0.0912175	0.131070348932914	+	derivatization:Gata4_chr14_5729|random_deposition_all_bkg_TFBS_full|bg_94|fixed_deposition_2
195	206	GGGACAATTCAA	Sox17	0.0435012	0.216278308294356	+	derivatization:Gata4_chr14_5729|random_deposition_all_bkg_TFBS_full|bg_94|fixed_deposition_2
202	213	TTCAATTGTTTC	Sox17	0.246207	1.22408654129607	-	derivatization:Gata4_chr14_5729|random_deposition_all_bkg_TFBS_full|bg_94|fixed_deposition_2
211	222	TTCTTATCTGCG	Gata4/6	0.808864	1.16225600043054	-	derivatization:Gata4_chr14_5729|random_deposition_all_bkg_TFBS_full|bg_94|fixed_deposition_2
228	239	TTCAGATATTTT	Gata4/6	0.117308	0.168559766411295	+	derivatization:Gata4_chr14_5729|random_deposition_all_bkg_TFBS_full|bg_94|fixed_deposition_2
234	245	TATTTTATCAGG	Jun_Atf3	0.0226268	0.0565133829279471	+	derivatization:Gata4_chr14_5729|random_deposition_all_bkg_TFBS_full|bg_94|fixed_deposition_2
235	246	ATTTTATCAGGT	Gata4/6	0.407546	0.585602504192874	-	derivatization:Gata4_chr14_5729|random_deposition_all_bkg_TFBS_full|bg_94|fixed_deposition_2
239	252	TATCAGGTATTAGC	Hnf1b	0.000807392	0.0561480254366044	-	derivatization:Gata4_chr14_5729|random_deposition_all_bkg_TFBS_full|bg_94|fixed_deposition_2
244	257	GGTATTAGCTCAGG	Foxa2	0.0281299	0.124846974867301	-	derivatization:Gata4_chr14_5729|random_deposition_all_bkg_TFBS_full|bg_94|fixed_deposition_2
264	275	TAGGGTTATGTG	Klf4	0.0146646	0.0528638774729437	-	derivatization:Gata4_chr14_5729|random_deposition_all_bkg_TFBS_full|bg_94|fixed_deposition_2
268	281	GTTATGTGCCTGCG	Foxa2	0.0260849	0.11577079387826	-	derivatization:Gata4_chr14_5729|random_deposition_all_bkg_TFBS_full|bg_94|fixed_deposition_2
285	296	TTCAGATAAAAA	Gata4/6	0.49315	0.708606819703091	+	derivatization:Gata4_chr14_5729|random_deposition_all_bkg_TFBS_full|bg_94|fixed_deposition_2
13	26	ATAATTGATACATA	Foxa2	0.0131902	0.0585411454678003	-	derivatization:Gata4_chr14_5729|random_deposition_all_bkg_TFBS_full|bg_95|fixed_deposition_1
15	28	AATTGATACATATC	Foxa2	0.0197875	0.087821482308388	+	derivatization:Gata4_chr14_5729|random_deposition_all_bkg_TFBS_full|bg_95|fixed_deposition_1
15	26	AATTGATACATA	Gata4/6	0.0782945	0.112501301115773	+	derivatization:Gata4_chr14_5729|random_deposition_all_bkg_TFBS_full|bg_95|fixed_deposition_1
21	32	TACATATCCATT	Gata4/6	0.0376817	0.0541448029970718	-	derivatization:Gata4_chr14_5729|random_deposition_all_bkg_TFBS_full|bg_95|fixed_deposition_1
26	37	ATCCATTGAGCT	Sox17	0.0253622	0.126095227502301	-	derivatization:Gata4_chr14_5729|random_deposition_all_bkg_TFBS_full|bg_95|fixed_deposition_1
47	58	TTCAGATATTTT	Gata4/6	0.117308	0.168559766411295	+	derivatization:Gata4_chr14_5729|random_deposition_all_bkg_TFBS_full|bg_95|fixed_deposition_1
53	64	TATTTTATCAGG	Jun_Atf3	0.0226268	0.0565133829279471	+	derivatization:Gata4_chr14_5729|random_deposition_all_bkg_TFBS_full|bg_95|fixed_deposition_1
54	65	ATTTTATCAGGT	Gata4/6	0.407546	0.585602504192874	-	derivatization:Gata4_chr14_5729|random_deposition_all_bkg_TFBS_full|bg_95|fixed_deposition_1
58	71	TATCAGGTATTAGC	Hnf1b	0.000807392	0.0561480254366044	-	derivatization:Gata4_chr14_5729|random_deposition_all_bkg_TFBS_full|bg_95|fixed_deposition_1
63	76	GGTATTAGCTCAGG	Foxa2	0.0281299	0.124846974867301	-	derivatization:Gata4_chr14_5729|random_deposition_all_bkg_TFBS_full|bg_95|fixed_deposition_1
101	112	GCAGGTGTGGCA	Klf4	0.0565119	0.203717670946582	-	derivatization:Gata4_chr14_5729|random_deposition_all_bkg_TFBS_full|bg_95|fixed_deposition_1
115	126	CTCTGATAAAGT	Gata4/6	0.385076	0.553315380115558	+	derivatization:Gata4_chr14_5729|random_deposition_all_bkg_TFBS_full|bg_95|fixed_deposition_1
128	141	AGTATTGGGTCTCA	Foxa2	0.0173495	0.0770010768065383	-	derivatization:Gata4_chr14_5729|random_deposition_all_bkg_TFBS_full|bg_95|fixed_deposition_1
142	153	GGCTCTTGTCTT	Sox17	0.0112592	0.0559782426403825	-	derivatization:Gata4_chr14_5729|random_deposition_all_bkg_TFBS_full|bg_95|fixed_deposition_1
149	160	GTCTTATCAGAT	Gata4/6	0.653013	0.938313829777501	-	derivatization:Gata4_chr14_5729|random_deposition_all_bkg_TFBS_full|bg_95|fixed_deposition_1
154	165	ATCAGATTAGGC	Gata4/6	0.293993	0.422438294119377	+	derivatization:Gata4_chr14_5729|random_deposition_all_bkg_TFBS_full|bg_95|fixed_deposition_1
158	169	GATTAGGCCACA	Jun_Atf3	0.0323652	0.0808363065541567	-	derivatization:Gata4_chr14_5729|random_deposition_all_bkg_TFBS_full|bg_95|fixed_deposition_1
170	183	GTTATGTGCCTGCG	Foxa2	0.0260849	0.11577079387826	-	derivatization:Gata4_chr14_5729|random_deposition_all_bkg_TFBS_full|bg_95|fixed_deposition_1
185	196	TTCAGATAAAAA	Gata4/6	0.49315	0.708606819703091	+	derivatization:Gata4_chr14_5729|random_deposition_all_bkg_TFBS_full|bg_95|fixed_deposition_1
197	208	CGTGAGTCTGCT	Jun_Atf3	0.0228076	0.0569649544994187	-	derivatization:Gata4_chr14_5729|random_deposition_all_bkg_TFBS_full|bg_95|fixed_deposition_1
206	219	GCTTAGCTAACACT	Foxa2	0.0328869	0.145959636463814	+	derivatization:Gata4_chr14_5729|random_deposition_all_bkg_TFBS_full|bg_95|fixed_deposition_1
226	237	TCCTAACTCAGA	Jun_Atf3	0.0231792	0.0578930739460936	+	derivatization:Gata4_chr14_5729|random_deposition_all_bkg_TFBS_full|bg_95|fixed_deposition_1
234	245	CAGACAATCGGA	Sox17	0.0731482	0.363676610088392	+	derivatization:Gata4_chr14_5729|random_deposition_all_bkg_TFBS_full|bg_95|fixed_deposition_1
235	246	AGACAATCGGAT	Gata4/6	0.0567766	0.0815822487266643	-	derivatization:Gata4_chr14_5729|random_deposition_all_bkg_TFBS_full|bg_95|fixed_deposition_1
240	251	ATCGGATCTGAT	Gata4/6	0.0700935	0.10071729112209	-	derivatization:Gata4_chr14_5729|random_deposition_all_bkg_TFBS_full|bg_95|fixed_deposition_1
245	256	ATCTGATTTGGG	Gata4/6	0.0912175	0.131070348932914	+	derivatization:Gata4_chr14_5729|random_deposition_all_bkg_TFBS_full|bg_95|fixed_deposition_1
254	265	GGGACAATTCAA	Sox17	0.0435012	0.216278308294356	+	derivatization:Gata4_chr14_5729|random_deposition_all_bkg_TFBS_full|bg_95|fixed_deposition_1
261	272	TTCAATTGTTTC	Sox17	0.246207	1.22408654129607	-	derivatization:Gata4_chr14_5729|random_deposition_all_bkg_TFBS_full|bg_95|fixed_deposition_1
270	281	TTCTTATCTGCG	Gata4/6	0.808864	1.16225600043054	-	derivatization:Gata4_chr14_5729|random_deposition_all_bkg_TFBS_full|bg_95|fixed_deposition_1
282	293	ATGCATTGTAGG	Sox17	0.0357658	0.17781961690239	-	derivatization:Gata4_chr14_5729|random_deposition_all_bkg_TFBS_full|bg_95|fixed_deposition_1
15	26	AATTGATACGTC	Gata4/6	0.126472	0.181727510294007	+	derivatization:Gata4_chr14_5729|random_deposition_all_bkg_TFBS_full|bg_95|fixed_deposition_2
18	29	TGATACGTCTTA	Jun_Atf3	0.0356114	0.0889441142715848	+	derivatization:Gata4_chr14_5729|random_deposition_all_bkg_TFBS_full|bg_95|fixed_deposition_2
24	35	GTCTTATCAGAT	Gata4/6	0.653013	0.938313829777501	-	derivatization:Gata4_chr14_5729|random_deposition_all_bkg_TFBS_full|bg_95|fixed_deposition_2
29	40	ATCAGATTAGGC	Gata4/6	0.293993	0.422438294119377	+	derivatization:Gata4_chr14_5729|random_deposition_all_bkg_TFBS_full|bg_95|fixed_deposition_2
33	44	GATTAGGCGACT	Jun_Atf3	0.0272192	0.0679835006537547	-	derivatization:Gata4_chr14_5729|random_deposition_all_bkg_TFBS_full|bg_95|fixed_deposition_2
42	55	ACTATGTGCAGATT	Foxa2	0.0501676	0.222655363024853	-	derivatization:Gata4_chr14_5729|random_deposition_all_bkg_TFBS_full|bg_95|fixed_deposition_2
48	59	TGCAGATTGCCA	Gata4/6	0.116249	0.167038090203112	+	derivatization:Gata4_chr14_5729|random_deposition_all_bkg_TFBS_full|bg_95|fixed_deposition_2
71	82	TTTGACGCAGGT	Jun_Atf3	0.0461985	0.115386776795515	-	derivatization:Gata4_chr14_5729|random_deposition_all_bkg_TFBS_full|bg_95|fixed_deposition_2
77	88	GCAGGTGTGGCA	Klf4	0.0565119	0.203717670946582	-	derivatization:Gata4_chr14_5729|random_deposition_all_bkg_TFBS_full|bg_95|fixed_deposition_2
95	106	ATCCATTGAGCT	Sox17	0.0253622	0.126095227502301	-	derivatization:Gata4_chr14_5729|random_deposition_all_bkg_TFBS_full|bg_95|fixed_deposition_2
99	112	ATTGAGCTATTGAA	Hnf1b	0.000852182	0.0592628321962769	-	derivatization:Gata4_chr14_5729|random_deposition_all_bkg_TFBS_full|bg_95|fixed_deposition_2
113	126	AAGGTTGACTTAAA	Foxa2	0.0349493	0.155113042660293	-	derivatization:Gata4_chr14_5729|random_deposition_all_bkg_TFBS_full|bg_95|fixed_deposition_2
116	127	GTTGACTTAAAT	Jun_Atf3	0.0701837	0.175292940822395	-	derivatization:Gata4_chr14_5729|random_deposition_all_bkg_TFBS_full|bg_95|fixed_deposition_2
117	130	TTGACTTAAATAGT	Foxa2	0.0141721	0.0628990438116339	+	derivatization:Gata4_chr14_5729|random_deposition_all_bkg_TFBS_full|bg_95|fixed_deposition_2
128	141	AGTATTGGGTCTCA	Foxa2	0.0173495	0.0770010768065383	-	derivatization:Gata4_chr14_5729|random_deposition_all_bkg_TFBS_full|bg_95|fixed_deposition_2
151	162	CTCTGATAAAGT	Gata4/6	0.385076	0.553315380115558	+	derivatization:Gata4_chr14_5729|random_deposition_all_bkg_TFBS_full|bg_95|fixed_deposition_2
152	163	TCTGATAAAGTC	Jun_Atf3	0.021964	0.0548579535166011	-	derivatization:Gata4_chr14_5729|random_deposition_all_bkg_TFBS_full|bg_95|fixed_deposition_2
155	166	GATAAAGTCAGC	Jun_Atf3	0.0877641	0.219202281835109	+	derivatization:Gata4_chr14_5729|random_deposition_all_bkg_TFBS_full|bg_95|fixed_deposition_2
156	169	ATAAAGTCAGCACA	Foxa2	0.0141542	0.0628195994890403	+	derivatization:Gata4_chr14_5729|random_deposition_all_bkg_TFBS_full|bg_95|fixed_deposition_2
175	186	CAGACAATCGGA	Sox17	0.0731482	0.363676610088392	+	derivatization:Gata4_chr14_5729|random_deposition_all_bkg_TFBS_full|bg_95|fixed_deposition_2
176	187	AGACAATCGGAT	Gata4/6	0.0567766	0.0815822487266643	-	derivatization:Gata4_chr14_5729|random_deposition_all_bkg_TFBS_full|bg_95|fixed_deposition_2
181	192	ATCGGATCTGAT	Gata4/6	0.0700935	0.10071729112209	-	derivatization:Gata4_chr14_5729|random_deposition_all_bkg_TFBS_full|bg_95|fixed_deposition_2
186	197	ATCTGATTTGGG	Gata4/6	0.0912175	0.131070348932914	+	derivatization:Gata4_chr14_5729|random_deposition_all_bkg_TFBS_full|bg_95|fixed_deposition_2
195	206	GGGACAATTCAA	Sox17	0.0435012	0.216278308294356	+	derivatization:Gata4_chr14_5729|random_deposition_all_bkg_TFBS_full|bg_95|fixed_deposition_2
202	213	TTCAATTGTTTC	Sox17	0.246207	1.22408654129607	-	derivatization:Gata4_chr14_5729|random_deposition_all_bkg_TFBS_full|bg_95|fixed_deposition_2
211	222	TTCTTATCTGCG	Gata4/6	0.808864	1.16225600043054	-	derivatization:Gata4_chr14_5729|random_deposition_all_bkg_TFBS_full|bg_95|fixed_deposition_2
228	239	TTCAGATATTTT	Gata4/6	0.117308	0.168559766411295	+	derivatization:Gata4_chr14_5729|random_deposition_all_bkg_TFBS_full|bg_95|fixed_deposition_2
234	245	TATTTTATCAGG	Jun_Atf3	0.0226268	0.0565133829279471	+	derivatization:Gata4_chr14_5729|random_deposition_all_bkg_TFBS_full|bg_95|fixed_deposition_2
235	246	ATTTTATCAGGT	Gata4/6	0.407546	0.585602504192874	-	derivatization:Gata4_chr14_5729|random_deposition_all_bkg_TFBS_full|bg_95|fixed_deposition_2
239	252	TATCAGGTATTAGC	Hnf1b	0.000807392	0.0561480254366044	-	derivatization:Gata4_chr14_5729|random_deposition_all_bkg_TFBS_full|bg_95|fixed_deposition_2
244	257	GGTATTAGCTCAGG	Foxa2	0.0281299	0.124846974867301	-	derivatization:Gata4_chr14_5729|random_deposition_all_bkg_TFBS_full|bg_95|fixed_deposition_2
258	269	GAAACAAAACGT	Sox17	0.0355967	0.176978889245853	+	derivatization:Gata4_chr14_5729|random_deposition_all_bkg_TFBS_full|bg_95|fixed_deposition_2
268	281	GTTATGTGCCTGCG	Foxa2	0.0260849	0.11577079387826	-	derivatization:Gata4_chr14_5729|random_deposition_all_bkg_TFBS_full|bg_95|fixed_deposition_2
285	296	TTCAGATAAAAA	Gata4/6	0.49315	0.708606819703091	+	derivatization:Gata4_chr14_5729|random_deposition_all_bkg_TFBS_full|bg_95|fixed_deposition_2
20	31	AGAAGAATCCAT	Sox17	0.0232276	0.115482470224683	+	derivatization:Gata4_chr14_5729|random_deposition_all_bkg_TFBS_full|bg_96|fixed_deposition_1
26	37	ATCCATTGAGCT	Sox17	0.0253622	0.126095227502301	-	derivatization:Gata4_chr14_5729|random_deposition_all_bkg_TFBS_full|bg_96|fixed_deposition_1
35	46	GCTGAAGAAAAA	Jun_Atf3	0.0243941	0.0609274450864742	-	derivatization:Gata4_chr14_5729|random_deposition_all_bkg_TFBS_full|bg_96|fixed_deposition_1
47	58	TTCAGATATTTT	Gata4/6	0.117308	0.168559766411295	+	derivatization:Gata4_chr14_5729|random_deposition_all_bkg_TFBS_full|bg_96|fixed_deposition_1
53	64	TATTTTATCAGG	Jun_Atf3	0.0226268	0.0565133829279471	+	derivatization:Gata4_chr14_5729|random_deposition_all_bkg_TFBS_full|bg_96|fixed_deposition_1
54	65	ATTTTATCAGGT	Gata4/6	0.407546	0.585602504192874	-	derivatization:Gata4_chr14_5729|random_deposition_all_bkg_TFBS_full|bg_96|fixed_deposition_1
58	71	TATCAGGTATTAGC	Hnf1b	0.000807392	0.0561480254366044	-	derivatization:Gata4_chr14_5729|random_deposition_all_bkg_TFBS_full|bg_96|fixed_deposition_1
63	76	GGTATTAGCTCAGG	Foxa2	0.0281299	0.124846974867301	-	derivatization:Gata4_chr14_5729|random_deposition_all_bkg_TFBS_full|bg_96|fixed_deposition_1
73	84	CAGGGAGGAGGA	Klf4	0.0343622	0.123871031634057	-	derivatization:Gata4_chr14_5729|random_deposition_all_bkg_TFBS_full|bg_96|fixed_deposition_1
101	112	GCAGGTGTGGCA	Klf4	0.0565119	0.203717670946582	-	derivatization:Gata4_chr14_5729|random_deposition_all_bkg_TFBS_full|bg_96|fixed_deposition_1
115	126	CTCTGATAAAGT	Gata4/6	0.385076	0.553315380115558	+	derivatization:Gata4_chr14_5729|random_deposition_all_bkg_TFBS_full|bg_96|fixed_deposition_1
128	139	CTAAGATCGCAT	Gata4/6	0.0771856	0.110907923639612	+	derivatization:Gata4_chr14_5729|random_deposition_all_bkg_TFBS_full|bg_96|fixed_deposition_1
149	160	GTCTTATCAGAT	Gata4/6	0.653013	0.938313829777501	-	derivatization:Gata4_chr14_5729|random_deposition_all_bkg_TFBS_full|bg_96|fixed_deposition_1
154	165	ATCAGATTAGGC	Gata4/6	0.293993	0.422438294119377	+	derivatization:Gata4_chr14_5729|random_deposition_all_bkg_TFBS_full|bg_96|fixed_deposition_1
158	169	GATTAGGCAAGG	Jun_Atf3	0.0439117	0.109675195658119	-	derivatization:Gata4_chr14_5729|random_deposition_all_bkg_TFBS_full|bg_96|fixed_deposition_1
160	171	TTAGGCAAGGGT	Klf4	0.0147412	0.0531400099971467	-	derivatization:Gata4_chr14_5729|random_deposition_all_bkg_TFBS_full|bg_96|fixed_deposition_1
166	177	AAGGGTTATGTG	Klf4	0.0157763	0.0568714039371276	-	derivatization:Gata4_chr14_5729|random_deposition_all_bkg_TFBS_full|bg_96|fixed_deposition_1
170	183	GTTATGTGCCTGCG	Foxa2	0.0260849	0.11577079387826	-	derivatization:Gata4_chr14_5729|random_deposition_all_bkg_TFBS_full|bg_96|fixed_deposition_1
185	196	TTCAGATAAAAA	Gata4/6	0.49315	0.708606819703091	+	derivatization:Gata4_chr14_5729|random_deposition_all_bkg_TFBS_full|bg_96|fixed_deposition_1
204	215	ACAGGTGTGCCT	Klf4	0.026647	0.0960587907628937	-	derivatization:Gata4_chr14_5729|random_deposition_all_bkg_TFBS_full|bg_96|fixed_deposition_1
234	245	CAGACAATCGGA	Sox17	0.0731482	0.363676610088392	+	derivatization:Gata4_chr14_5729|random_deposition_all_bkg_TFBS_full|bg_96|fixed_deposition_1
235	246	AGACAATCGGAT	Gata4/6	0.0567766	0.0815822487266643	-	derivatization:Gata4_chr14_5729|random_deposition_all_bkg_TFBS_full|bg_96|fixed_deposition_1
240	251	ATCGGATCTGAT	Gata4/6	0.0700935	0.10071729112209	-	derivatization:Gata4_chr14_5729|random_deposition_all_bkg_TFBS_full|bg_96|fixed_deposition_1
245	256	ATCTGATTTGGG	Gata4/6	0.0912175	0.131070348932914	+	derivatization:Gata4_chr14_5729|random_deposition_all_bkg_TFBS_full|bg_96|fixed_deposition_1
254	265	GGGACAATTCAA	Sox17	0.0435012	0.216278308294356	+	derivatization:Gata4_chr14_5729|random_deposition_all_bkg_TFBS_full|bg_96|fixed_deposition_1
261	272	TTCAATTGTTTC	Sox17	0.246207	1.22408654129607	-	derivatization:Gata4_chr14_5729|random_deposition_all_bkg_TFBS_full|bg_96|fixed_deposition_1
270	281	TTCTTATCTGCG	Gata4/6	0.808864	1.16225600043054	-	derivatization:Gata4_chr14_5729|random_deposition_all_bkg_TFBS_full|bg_96|fixed_deposition_1
281	292	GTGGGAGGTTTG	Klf4	0.0345347	0.124492870542999	-	derivatization:Gata4_chr14_5729|random_deposition_all_bkg_TFBS_full|bg_96|fixed_deposition_1
24	35	GTCTTATCAGAT	Gata4/6	0.653013	0.938313829777501	-	derivatization:Gata4_chr14_5729|random_deposition_all_bkg_TFBS_full|bg_96|fixed_deposition_2
29	40	ATCAGATTAGGC	Gata4/6	0.293993	0.422438294119377	+	derivatization:Gata4_chr14_5729|random_deposition_all_bkg_TFBS_full|bg_96|fixed_deposition_2
33	44	GATTAGGCGAAA	Jun_Atf3	0.0233255	0.0582584772696904	-	derivatization:Gata4_chr14_5729|random_deposition_all_bkg_TFBS_full|bg_96|fixed_deposition_2
77	88	GCAGGTGTGGCA	Klf4	0.0565119	0.203717670946582	-	derivatization:Gata4_chr14_5729|random_deposition_all_bkg_TFBS_full|bg_96|fixed_deposition_2
95	106	ATCCATTGAGCT	Sox17	0.0253622	0.126095227502301	-	derivatization:Gata4_chr14_5729|random_deposition_all_bkg_TFBS_full|bg_96|fixed_deposition_2
104	115	GCTAGATCCCAT	Gata4/6	0.0533486	0.0766565584134894	+	derivatization:Gata4_chr14_5729|random_deposition_all_bkg_TFBS_full|bg_96|fixed_deposition_2
128	139	CTAAGATCGCAT	Gata4/6	0.0771856	0.110907923639612	+	derivatization:Gata4_chr14_5729|random_deposition_all_bkg_TFBS_full|bg_96|fixed_deposition_2
140	151	CCCTACTCCCAC	Klf4	0.0673662	0.242845938015208	+	derivatization:Gata4_chr14_5729|random_deposition_all_bkg_TFBS_full|bg_96|fixed_deposition_2
151	162	CTCTGATAAAGT	Gata4/6	0.385076	0.553315380115558	+	derivatization:Gata4_chr14_5729|random_deposition_all_bkg_TFBS_full|bg_96|fixed_deposition_2
152	163	TCTGATAAAGTC	Jun_Atf3	0.021964	0.0548579535166011	-	derivatization:Gata4_chr14_5729|random_deposition_all_bkg_TFBS_full|bg_96|fixed_deposition_2
165	176	TAAGGAGGGTCA	Klf4	0.0276748	0.0997638692012208	-	derivatization:Gata4_chr14_5729|random_deposition_all_bkg_TFBS_full|bg_96|fixed_deposition_2
167	178	AGGAGGGTCAGA	Jun_Atf3	0.0295251	0.0737427865312784	+	derivatization:Gata4_chr14_5729|random_deposition_all_bkg_TFBS_full|bg_96|fixed_deposition_2
175	186	CAGACAATCGGA	Sox17	0.0731482	0.363676610088392	+	derivatization:Gata4_chr14_5729|random_deposition_all_bkg_TFBS_full|bg_96|fixed_deposition_2
176	187	AGACAATCGGAT	Gata4/6	0.0567766	0.0815822487266643	-	derivatization:Gata4_chr14_5729|random_deposition_all_bkg_TFBS_full|bg_96|fixed_deposition_2
181	192	ATCGGATCTGAT	Gata4/6	0.0700935	0.10071729112209	-	derivatization:Gata4_chr14_5729|random_deposition_all_bkg_TFBS_full|bg_96|fixed_deposition_2
186	197	ATCTGATTTGGG	Gata4/6	0.0912175	0.131070348932914	+	derivatization:Gata4_chr14_5729|random_deposition_all_bkg_TFBS_full|bg_96|fixed_deposition_2
195	206	GGGACAATTCAA	Sox17	0.0435012	0.216278308294356	+	derivatization:Gata4_chr14_5729|random_deposition_all_bkg_TFBS_full|bg_96|fixed_deposition_2
202	213	TTCAATTGTTTC	Sox17	0.246207	1.22408654129607	-	derivatization:Gata4_chr14_5729|random_deposition_all_bkg_TFBS_full|bg_96|fixed_deposition_2
211	222	TTCTTATCTGCG	Gata4/6	0.808864	1.16225600043054	-	derivatization:Gata4_chr14_5729|random_deposition_all_bkg_TFBS_full|bg_96|fixed_deposition_2
228	239	TTCAGATATTTT	Gata4/6	0.117308	0.168559766411295	+	derivatization:Gata4_chr14_5729|random_deposition_all_bkg_TFBS_full|bg_96|fixed_deposition_2
234	245	TATTTTATCAGG	Jun_Atf3	0.0226268	0.0565133829279471	+	derivatization:Gata4_chr14_5729|random_deposition_all_bkg_TFBS_full|bg_96|fixed_deposition_2
235	246	ATTTTATCAGGT	Gata4/6	0.407546	0.585602504192874	-	derivatization:Gata4_chr14_5729|random_deposition_all_bkg_TFBS_full|bg_96|fixed_deposition_2
239	252	TATCAGGTATTAGC	Hnf1b	0.000807392	0.0561480254366044	-	derivatization:Gata4_chr14_5729|random_deposition_all_bkg_TFBS_full|bg_96|fixed_deposition_2
244	257	GGTATTAGCTCAGG	Foxa2	0.0281299	0.124846974867301	-	derivatization:Gata4_chr14_5729|random_deposition_all_bkg_TFBS_full|bg_96|fixed_deposition_2
262	273	AAGGGAGTTATG	Klf4	0.03944	0.142175806195389	-	derivatization:Gata4_chr14_5729|random_deposition_all_bkg_TFBS_full|bg_96|fixed_deposition_2
268	281	GTTATGTGCCTGCG	Foxa2	0.0260849	0.11577079387826	-	derivatization:Gata4_chr14_5729|random_deposition_all_bkg_TFBS_full|bg_96|fixed_deposition_2
285	296	TTCAGATAAAAA	Gata4/6	0.49315	0.708606819703091	+	derivatization:Gata4_chr14_5729|random_deposition_all_bkg_TFBS_full|bg_96|fixed_deposition_2
5	16	TGAAGATGAAGC	Gata4/6	0.0499669	0.0717973965313239	+	derivatization:Gata4_chr14_5729|random_deposition_all_bkg_TFBS_full|bg_97|fixed_deposition_1
9	20	GATGAAGCTCAG	Jun_Atf3	0.0319161	0.0797146207535601	-	derivatization:Gata4_chr14_5729|random_deposition_all_bkg_TFBS_full|bg_97|fixed_deposition_1
15	28	GCTCAGTTAATATC	Foxa2	0.0305133	0.135425052994089	+	derivatization:Gata4_chr14_5729|random_deposition_all_bkg_TFBS_full|bg_97|fixed_deposition_1
26	37	ATCCATTGAGCT	Sox17	0.0253622	0.126095227502301	-	derivatization:Gata4_chr14_5729|random_deposition_all_bkg_TFBS_full|bg_97|fixed_deposition_1
36	49	CTTGTGTGCATTTC	Foxa2	0.0955543	0.424091990748725	-	derivatization:Gata4_chr14_5729|random_deposition_all_bkg_TFBS_full|bg_97|fixed_deposition_1
47	58	TTCAGATATTTT	Gata4/6	0.117308	0.168559766411295	+	derivatization:Gata4_chr14_5729|random_deposition_all_bkg_TFBS_full|bg_97|fixed_deposition_1
53	64	TATTTTATCAGG	Jun_Atf3	0.0226268	0.0565133829279471	+	derivatization:Gata4_chr14_5729|random_deposition_all_bkg_TFBS_full|bg_97|fixed_deposition_1
54	65	ATTTTATCAGGT	Gata4/6	0.407546	0.585602504192874	-	derivatization:Gata4_chr14_5729|random_deposition_all_bkg_TFBS_full|bg_97|fixed_deposition_1
58	71	TATCAGGTATTAGC	Hnf1b	0.000807392	0.0561480254366044	-	derivatization:Gata4_chr14_5729|random_deposition_all_bkg_TFBS_full|bg_97|fixed_deposition_1
63	76	GGTATTAGCTCAGG	Foxa2	0.0281299	0.124846974867301	-	derivatization:Gata4_chr14_5729|random_deposition_all_bkg_TFBS_full|bg_97|fixed_deposition_1
86	97	CTCAGGGTCATC	Jun_Atf3	0.0758927	0.189551912622899	+	derivatization:Gata4_chr14_5729|random_deposition_all_bkg_TFBS_full|bg_97|fixed_deposition_1
90	101	GGGTCATCTGTG	Gata4/6	0.0819743	0.1177888026369	-	derivatization:Gata4_chr14_5729|random_deposition_all_bkg_TFBS_full|bg_97|fixed_deposition_1
101	112	GCAGGTGTGGCA	Klf4	0.0565119	0.203717670946582	-	derivatization:Gata4_chr14_5729|random_deposition_all_bkg_TFBS_full|bg_97|fixed_deposition_1
115	126	CTCTGATAAAGT	Gata4/6	0.385076	0.553315380115558	+	derivatization:Gata4_chr14_5729|random_deposition_all_bkg_TFBS_full|bg_97|fixed_deposition_1
116	127	TCTGATAAAGTC	Jun_Atf3	0.021964	0.0548579535166011	-	derivatization:Gata4_chr14_5729|random_deposition_all_bkg_TFBS_full|bg_97|fixed_deposition_1
135	146	TATGAGACCCCA	Jun_Atf3	0.0503064	0.125646792605516	-	derivatization:Gata4_chr14_5729|random_deposition_all_bkg_TFBS_full|bg_97|fixed_deposition_1
141	152	ACCCCATCGTCT	Gata4/6	0.0348916	0.0501357106567015	-	derivatization:Gata4_chr14_5729|random_deposition_all_bkg_TFBS_full|bg_97|fixed_deposition_1
142	153	CCCCATCGTCTT	Sox17	0.0143532	0.0713609237126917	-	derivatization:Gata4_chr14_5729|random_deposition_all_bkg_TFBS_full|bg_97|fixed_deposition_1
149	160	GTCTTATCAGAT	Gata4/6	0.653013	0.938313829777501	-	derivatization:Gata4_chr14_5729|random_deposition_all_bkg_TFBS_full|bg_97|fixed_deposition_1
154	165	ATCAGATTAGGC	Gata4/6	0.293993	0.422438294119377	+	derivatization:Gata4_chr14_5729|random_deposition_all_bkg_TFBS_full|bg_97|fixed_deposition_1
170	183	GTTATGTGCCTGCG	Foxa2	0.0260849	0.11577079387826	-	derivatization:Gata4_chr14_5729|random_deposition_all_bkg_TFBS_full|bg_97|fixed_deposition_1
185	196	TTCAGATAAAAA	Gata4/6	0.49315	0.708606819703091	+	derivatization:Gata4_chr14_5729|random_deposition_all_bkg_TFBS_full|bg_97|fixed_deposition_1
191	202	TAAAAATCAGAA	Gata4/6	0.0411733	0.0591618800966872	-	derivatization:Gata4_chr14_5729|random_deposition_all_bkg_TFBS_full|bg_97|fixed_deposition_1
201	212	AAAAGATTAAGA	Gata4/6	0.161207	0.231638202542586	+	derivatization:Gata4_chr14_5729|random_deposition_all_bkg_TFBS_full|bg_97|fixed_deposition_1
213	226	TGAATTTGCTTCAT	Foxa2	0.0119067	0.0528446768617199	-	derivatization:Gata4_chr14_5729|random_deposition_all_bkg_TFBS_full|bg_97|fixed_deposition_1
216	227	ATTTGCTTCATC	Jun_Atf3	0.0920113	0.229810217556094	+	derivatization:Gata4_chr14_5729|random_deposition_all_bkg_TFBS_full|bg_97|fixed_deposition_1
220	231	GCTTCATCAAAA	Gata4/6	0.0435076	0.0625160338009007	-	derivatization:Gata4_chr14_5729|random_deposition_all_bkg_TFBS_full|bg_97|fixed_deposition_1
234	245	CAGACAATCGGA	Sox17	0.0731482	0.363676610088392	+	derivatization:Gata4_chr14_5729|random_deposition_all_bkg_TFBS_full|bg_97|fixed_deposition_1
235	246	AGACAATCGGAT	Gata4/6	0.0567766	0.0815822487266643	-	derivatization:Gata4_chr14_5729|random_deposition_all_bkg_TFBS_full|bg_97|fixed_deposition_1
240	251	ATCGGATCTGAT	Gata4/6	0.0700935	0.10071729112209	-	derivatization:Gata4_chr14_5729|random_deposition_all_bkg_TFBS_full|bg_97|fixed_deposition_1
245	256	ATCTGATTTGGG	Gata4/6	0.0912175	0.131070348932914	+	derivatization:Gata4_chr14_5729|random_deposition_all_bkg_TFBS_full|bg_97|fixed_deposition_1
254	265	GGGACAATTCAA	Sox17	0.0435012	0.216278308294356	+	derivatization:Gata4_chr14_5729|random_deposition_all_bkg_TFBS_full|bg_97|fixed_deposition_1
261	272	TTCAATTGTTTC	Sox17	0.246207	1.22408654129607	-	derivatization:Gata4_chr14_5729|random_deposition_all_bkg_TFBS_full|bg_97|fixed_deposition_1
270	281	TTCTTATCTGCG	Gata4/6	0.808864	1.16225600043054	-	derivatization:Gata4_chr14_5729|random_deposition_all_bkg_TFBS_full|bg_97|fixed_deposition_1
5	16	TGAAGATGAAGC	Gata4/6	0.0499669	0.0717973965313239	+	derivatization:Gata4_chr14_5729|random_deposition_all_bkg_TFBS_full|bg_97|fixed_deposition_2
9	20	GATGAAGCTCAG	Jun_Atf3	0.0319161	0.0797146207535601	-	derivatization:Gata4_chr14_5729|random_deposition_all_bkg_TFBS_full|bg_97|fixed_deposition_2
18	29	CAGTTAGTCTTA	Jun_Atf3	0.0231571	0.0578378763148463	+	derivatization:Gata4_chr14_5729|random_deposition_all_bkg_TFBS_full|bg_97|fixed_deposition_2
24	35	GTCTTATCAGAT	Gata4/6	0.653013	0.938313829777501	-	derivatization:Gata4_chr14_5729|random_deposition_all_bkg_TFBS_full|bg_97|fixed_deposition_2
29	40	ATCAGATTAGGC	Gata4/6	0.293993	0.422438294119377	+	derivatization:Gata4_chr14_5729|random_deposition_all_bkg_TFBS_full|bg_97|fixed_deposition_2
35	46	TTAGGCGTGCAT	Klf4	0.0612319	0.220732625440554	-	derivatization:Gata4_chr14_5729|random_deposition_all_bkg_TFBS_full|bg_97|fixed_deposition_2
45	56	ATGAGATTCAGG	Gata4/6	0.0536077	0.0770288589852933	+	derivatization:Gata4_chr14_5729|random_deposition_all_bkg_TFBS_full|bg_97|fixed_deposition_2
57	68	CTTTGATTCTGA	Gata4/6	0.0440784	0.0633362158402123	+	derivatization:Gata4_chr14_5729|random_deposition_all_bkg_TFBS_full|bg_97|fixed_deposition_2
77	88	GCAGGTGTGGCA	Klf4	0.0565119	0.203717670946582	-	derivatization:Gata4_chr14_5729|random_deposition_all_bkg_TFBS_full|bg_97|fixed_deposition_2
86	97	GCAAGGGTCATC	Jun_Atf3	0.090423	0.225843231234366	+	derivatization:Gata4_chr14_5729|random_deposition_all_bkg_TFBS_full|bg_97|fixed_deposition_2
91	104	GGTCATCCATTGAG	Hnf1b	0.00150993	0.105004245827915	-	derivatization:Gata4_chr14_5729|random_deposition_all_bkg_TFBS_full|bg_97|fixed_deposition_2
95	106	ATCCATTGAGCT	Sox17	0.0253622	0.126095227502301	-	derivatization:Gata4_chr14_5729|random_deposition_all_bkg_TFBS_full|bg_97|fixed_deposition_2
135	146	TATGAGACCCCA	Jun_Atf3	0.0503064	0.125646792605516	-	derivatization:Gata4_chr14_5729|random_deposition_all_bkg_TFBS_full|bg_97|fixed_deposition_2
141	152	ACCCCATCTACT	Gata4/6	0.0395638	0.056849190902097	-	derivatization:Gata4_chr14_5729|random_deposition_all_bkg_TFBS_full|bg_97|fixed_deposition_2
151	162	CTCTGATAAAGT	Gata4/6	0.385076	0.553315380115558	+	derivatization:Gata4_chr14_5729|random_deposition_all_bkg_TFBS_full|bg_97|fixed_deposition_2
155	166	GATAAAGTAACT	Jun_Atf3	0.027095	0.0676732949614054	+	derivatization:Gata4_chr14_5729|random_deposition_all_bkg_TFBS_full|bg_97|fixed_deposition_2
163	174	AACTGAACCCAA	Klf4	0.0152483	0.0549680361462766	+	derivatization:Gata4_chr14_5729|random_deposition_all_bkg_TFBS_full|bg_97|fixed_deposition_2
175	186	CAGACAATCGGA	Sox17	0.0731482	0.363676610088392	+	derivatization:Gata4_chr14_5729|random_deposition_all_bkg_TFBS_full|bg_97|fixed_deposition_2
176	187	AGACAATCGGAT	Gata4/6	0.0567766	0.0815822487266643	-	derivatization:Gata4_chr14_5729|random_deposition_all_bkg_TFBS_full|bg_97|fixed_deposition_2
181	192	ATCGGATCTGAT	Gata4/6	0.0700935	0.10071729112209	-	derivatization:Gata4_chr14_5729|random_deposition_all_bkg_TFBS_full|bg_97|fixed_deposition_2
186	197	ATCTGATTTGGG	Gata4/6	0.0912175	0.131070348932914	+	derivatization:Gata4_chr14_5729|random_deposition_all_bkg_TFBS_full|bg_97|fixed_deposition_2
195	206	GGGACAATTCAA	Sox17	0.0435012	0.216278308294356	+	derivatization:Gata4_chr14_5729|random_deposition_all_bkg_TFBS_full|bg_97|fixed_deposition_2
202	213	TTCAATTGTTTC	Sox17	0.246207	1.22408654129607	-	derivatization:Gata4_chr14_5729|random_deposition_all_bkg_TFBS_full|bg_97|fixed_deposition_2
211	222	TTCTTATCTGCG	Gata4/6	0.808864	1.16225600043054	-	derivatization:Gata4_chr14_5729|random_deposition_all_bkg_TFBS_full|bg_97|fixed_deposition_2
216	227	ATCTGCGTCATC	Jun_Atf3	0.491851	1.22846199668065	+	derivatization:Gata4_chr14_5729|random_deposition_all_bkg_TFBS_full|bg_97|fixed_deposition_2
220	231	GCGTCATCTTCA	Gata4/6	0.0817194	0.117422537041559	-	derivatization:Gata4_chr14_5729|random_deposition_all_bkg_TFBS_full|bg_97|fixed_deposition_2
228	239	TTCAGATATTTT	Gata4/6	0.117308	0.168559766411295	+	derivatization:Gata4_chr14_5729|random_deposition_all_bkg_TFBS_full|bg_97|fixed_deposition_2
234	245	TATTTTATCAGG	Jun_Atf3	0.0226268	0.0565133829279471	+	derivatization:Gata4_chr14_5729|random_deposition_all_bkg_TFBS_full|bg_97|fixed_deposition_2
235	246	ATTTTATCAGGT	Gata4/6	0.407546	0.585602504192874	-	derivatization:Gata4_chr14_5729|random_deposition_all_bkg_TFBS_full|bg_97|fixed_deposition_2
239	252	TATCAGGTATTAGC	Hnf1b	0.000807392	0.0561480254366044	-	derivatization:Gata4_chr14_5729|random_deposition_all_bkg_TFBS_full|bg_97|fixed_deposition_2
244	257	GGTATTAGCTCAGG	Foxa2	0.0281299	0.124846974867301	-	derivatization:Gata4_chr14_5729|random_deposition_all_bkg_TFBS_full|bg_97|fixed_deposition_2
268	281	GTTATGTGCCTGCG	Foxa2	0.0260849	0.11577079387826	-	derivatization:Gata4_chr14_5729|random_deposition_all_bkg_TFBS_full|bg_97|fixed_deposition_2
285	296	TTCAGATAAAAA	Gata4/6	0.49315	0.708606819703091	+	derivatization:Gata4_chr14_5729|random_deposition_all_bkg_TFBS_full|bg_97|fixed_deposition_2
16	27	GCTGAGCCATAT	Jun_Atf3	0.0258781	0.0646339285602784	-	derivatization:Gata4_chr14_5729|random_deposition_all_bkg_TFBS_full|bg_98|fixed_deposition_1
21	32	GCCATATCCATT	Gata4/6	0.0535007	0.0768751107754013	-	derivatization:Gata4_chr14_5729|random_deposition_all_bkg_TFBS_full|bg_98|fixed_deposition_1
26	37	ATCCATTGAGCT	Sox17	0.0253622	0.126095227502301	-	derivatization:Gata4_chr14_5729|random_deposition_all_bkg_TFBS_full|bg_98|fixed_deposition_1
37	48	TCCAGATATTTT	Gata4/6	0.128367	0.184450434198168	+	derivatization:Gata4_chr14_5729|random_deposition_all_bkg_TFBS_full|bg_98|fixed_deposition_1
41	54	GATATTTTCAGATA	Foxa2	0.0125937	0.0558937410864003	-	derivatization:Gata4_chr14_5729|random_deposition_all_bkg_TFBS_full|bg_98|fixed_deposition_1
47	58	TTCAGATATTTT	Gata4/6	0.117308	0.168559766411295	+	derivatization:Gata4_chr14_5729|random_deposition_all_bkg_TFBS_full|bg_98|fixed_deposition_1
53	64	TATTTTATCAGG	Jun_Atf3	0.0226268	0.0565133829279471	+	derivatization:Gata4_chr14_5729|random_deposition_all_bkg_TFBS_full|bg_98|fixed_deposition_1
54	65	ATTTTATCAGGT	Gata4/6	0.407546	0.585602504192874	-	derivatization:Gata4_chr14_5729|random_deposition_all_bkg_TFBS_full|bg_98|fixed_deposition_1
58	71	TATCAGGTATTAGC	Hnf1b	0.000807392	0.0561480254366044	-	derivatization:Gata4_chr14_5729|random_deposition_all_bkg_TFBS_full|bg_98|fixed_deposition_1
63	76	GGTATTAGCTCAGG	Foxa2	0.0281299	0.124846974867301	-	derivatization:Gata4_chr14_5729|random_deposition_all_bkg_TFBS_full|bg_98|fixed_deposition_1
81	94	TTTATGTATGTGGG	Foxa2	0.0182596	0.0810403102139351	-	derivatization:Gata4_chr14_5729|random_deposition_all_bkg_TFBS_full|bg_98|fixed_deposition_1
87	100	TATGTGGGCATTTT	Foxa2	0.0698147	0.309853717797368	-	derivatization:Gata4_chr14_5729|random_deposition_all_bkg_TFBS_full|bg_98|fixed_deposition_1
90	101	GTGGGCATTTTG	Klf4	0.0343025	0.123655821298614	-	derivatization:Gata4_chr14_5729|random_deposition_all_bkg_TFBS_full|bg_98|fixed_deposition_1
101	112	GCAGGTGTGGCA	Klf4	0.0565119	0.203717670946582	-	derivatization:Gata4_chr14_5729|random_deposition_all_bkg_TFBS_full|bg_98|fixed_deposition_1
115	126	CTCTGATAAAGT	Gata4/6	0.385076	0.553315380115558	+	derivatization:Gata4_chr14_5729|random_deposition_all_bkg_TFBS_full|bg_98|fixed_deposition_1
125	138	GTTGTGTATACAGT	Foxa2	0.0562514	0.249656668599978	-	derivatization:Gata4_chr14_5729|random_deposition_all_bkg_TFBS_full|bg_98|fixed_deposition_1
127	140	TGTGTATACAGTGC	Foxa2	0.021875	0.09708628808571	-	derivatization:Gata4_chr14_5729|random_deposition_all_bkg_TFBS_full|bg_98|fixed_deposition_1
149	160	GTCTTATCAGAT	Gata4/6	0.653013	0.938313829777501	-	derivatization:Gata4_chr14_5729|random_deposition_all_bkg_TFBS_full|bg_98|fixed_deposition_1
154	165	ATCAGATTAGGC	Gata4/6	0.293993	0.422438294119377	+	derivatization:Gata4_chr14_5729|random_deposition_all_bkg_TFBS_full|bg_98|fixed_deposition_1
158	169	GATTAGGCATCA	Jun_Atf3	0.0492026	0.122889908199596	-	derivatization:Gata4_chr14_5729|random_deposition_all_bkg_TFBS_full|bg_98|fixed_deposition_1
160	171	TTAGGCATCAGT	Jun_Atf3	0.0295773	0.0738731628367586	+	derivatization:Gata4_chr14_5729|random_deposition_all_bkg_TFBS_full|bg_98|fixed_deposition_1
170	183	GTTATGTGCCTGCG	Foxa2	0.0260849	0.11577079387826	-	derivatization:Gata4_chr14_5729|random_deposition_all_bkg_TFBS_full|bg_98|fixed_deposition_1
185	196	TTCAGATAAAAA	Gata4/6	0.49315	0.708606819703091	+	derivatization:Gata4_chr14_5729|random_deposition_all_bkg_TFBS_full|bg_98|fixed_deposition_1
205	216	ATTTGAGTCCTC	Jun_Atf3	0.0545868	0.13633764965489	+	derivatization:Gata4_chr14_5729|random_deposition_all_bkg_TFBS_full|bg_98|fixed_deposition_1
218	229	GAAAGATAGTCA	Gata4/6	0.152977	0.219812522473324	+	derivatization:Gata4_chr14_5729|random_deposition_all_bkg_TFBS_full|bg_98|fixed_deposition_1
220	231	AAGATAGTCAGT	Jun_Atf3	0.0355469	0.0887830171125145	+	derivatization:Gata4_chr14_5729|random_deposition_all_bkg_TFBS_full|bg_98|fixed_deposition_1
234	245	CAGACAATCGGA	Sox17	0.0731482	0.363676610088392	+	derivatization:Gata4_chr14_5729|random_deposition_all_bkg_TFBS_full|bg_98|fixed_deposition_1
235	246	AGACAATCGGAT	Gata4/6	0.0567766	0.0815822487266643	-	derivatization:Gata4_chr14_5729|random_deposition_all_bkg_TFBS_full|bg_98|fixed_deposition_1
240	251	ATCGGATCTGAT	Gata4/6	0.0700935	0.10071729112209	-	derivatization:Gata4_chr14_5729|random_deposition_all_bkg_TFBS_full|bg_98|fixed_deposition_1
245	256	ATCTGATTTGGG	Gata4/6	0.0912175	0.131070348932914	+	derivatization:Gata4_chr14_5729|random_deposition_all_bkg_TFBS_full|bg_98|fixed_deposition_1
254	265	GGGACAATTCAA	Sox17	0.0435012	0.216278308294356	+	derivatization:Gata4_chr14_5729|random_deposition_all_bkg_TFBS_full|bg_98|fixed_deposition_1
261	272	TTCAATTGTTTC	Sox17	0.246207	1.22408654129607	-	derivatization:Gata4_chr14_5729|random_deposition_all_bkg_TFBS_full|bg_98|fixed_deposition_1
270	281	TTCTTATCTGCG	Gata4/6	0.808864	1.16225600043054	-	derivatization:Gata4_chr14_5729|random_deposition_all_bkg_TFBS_full|bg_98|fixed_deposition_1
280	293	CGTATTTGATCACA	Foxa2	0.0374056	0.166014667776861	-	derivatization:Gata4_chr14_5729|random_deposition_all_bkg_TFBS_full|bg_98|fixed_deposition_1
282	293	TATTTGATCACA	Jun_Atf3	0.0449834	0.11235190612906	+	derivatization:Gata4_chr14_5729|random_deposition_all_bkg_TFBS_full|bg_98|fixed_deposition_1
283	294	ATTTGATCACAA	Gata4/6	0.148994	0.214089353127532	+	derivatization:Gata4_chr14_5729|random_deposition_all_bkg_TFBS_full|bg_98|fixed_deposition_1
288	299	ATCACAATGATC	Sox17	0.0607475	0.302023082883032	+	derivatization:Gata4_chr14_5729|random_deposition_all_bkg_TFBS_full|bg_98|fixed_deposition_1
24	35	GTCTTATCAGAT	Gata4/6	0.653013	0.938313829777501	-	derivatization:Gata4_chr14_5729|random_deposition_all_bkg_TFBS_full|bg_98|fixed_deposition_2
29	40	ATCAGATTAGGC	Gata4/6	0.293993	0.422438294119377	+	derivatization:Gata4_chr14_5729|random_deposition_all_bkg_TFBS_full|bg_98|fixed_deposition_2
33	44	GATTAGGCGATA	Jun_Atf3	0.0267346	0.0667731489749101	-	derivatization:Gata4_chr14_5729|random_deposition_all_bkg_TFBS_full|bg_98|fixed_deposition_2
35	46	TTAGGCGATATT	Klf4	0.0164005	0.0591215595716906	-	derivatization:Gata4_chr14_5729|random_deposition_all_bkg_TFBS_full|bg_98|fixed_deposition_2
37	48	AGGCGATATTGT	Gata4/6	0.148887	0.21393560491764	+	derivatization:Gata4_chr14_5729|random_deposition_all_bkg_TFBS_full|bg_98|fixed_deposition_2
40	51	CGATATTGTACT	Sox17	0.0312522	0.155378999808669	-	derivatization:Gata4_chr14_5729|random_deposition_all_bkg_TFBS_full|bg_98|fixed_deposition_2
48	59	TACTTTTCTTTT	Sox17	0.0124644	0.0619702294627313	-	derivatization:Gata4_chr14_5729|random_deposition_all_bkg_TFBS_full|bg_98|fixed_deposition_2
70	83	TTAGTTTGCAGGTG	Foxa2	0.0126451	0.0561218661244623	-	derivatization:Gata4_chr14_5729|random_deposition_all_bkg_TFBS_full|bg_98|fixed_deposition_2
77	88	GCAGGTGTGGCA	Klf4	0.0565119	0.203717670946582	-	derivatization:Gata4_chr14_5729|random_deposition_all_bkg_TFBS_full|bg_98|fixed_deposition_2
95	106	ATCCATTGAGCT	Sox17	0.0253622	0.126095227502301	-	derivatization:Gata4_chr14_5729|random_deposition_all_bkg_TFBS_full|bg_98|fixed_deposition_2
116	129	TCTGTGTACCATGT	Foxa2	0.041549	0.18440403125363	-	derivatization:Gata4_chr14_5729|random_deposition_all_bkg_TFBS_full|bg_98|fixed_deposition_2
125	138	CATGTGTATACAGT	Foxa2	0.0829504	0.368152979713137	-	derivatization:Gata4_chr14_5729|random_deposition_all_bkg_TFBS_full|bg_98|fixed_deposition_2
127	140	TGTGTATACAGTGC	Foxa2	0.021875	0.09708628808571	-	derivatization:Gata4_chr14_5729|random_deposition_all_bkg_TFBS_full|bg_98|fixed_deposition_2
151	162	CTCTGATAAAGT	Gata4/6	0.385076	0.553315380115558	+	derivatization:Gata4_chr14_5729|random_deposition_all_bkg_TFBS_full|bg_98|fixed_deposition_2
152	163	TCTGATAAAGTC	Jun_Atf3	0.021964	0.0548579535166011	-	derivatization:Gata4_chr14_5729|random_deposition_all_bkg_TFBS_full|bg_98|fixed_deposition_2
155	166	GATAAAGTCAGA	Jun_Atf3	0.0641232	0.160156051945717	+	derivatization:Gata4_chr14_5729|random_deposition_all_bkg_TFBS_full|bg_98|fixed_deposition_2
160	171	AGTCAGATCACT	Jun_Atf3	0.0241567	0.0603345076358805	+	derivatization:Gata4_chr14_5729|random_deposition_all_bkg_TFBS_full|bg_98|fixed_deposition_2
161	172	GTCAGATCACTT	Gata4/6	0.117708	0.169134526074443	+	derivatization:Gata4_chr14_5729|random_deposition_all_bkg_TFBS_full|bg_98|fixed_deposition_2
175	186	CAGACAATCGGA	Sox17	0.0731482	0.363676610088392	+	derivatization:Gata4_chr14_5729|random_deposition_all_bkg_TFBS_full|bg_98|fixed_deposition_2
176	187	AGACAATCGGAT	Gata4/6	0.0567766	0.0815822487266643	-	derivatization:Gata4_chr14_5729|random_deposition_all_bkg_TFBS_full|bg_98|fixed_deposition_2
181	192	ATCGGATCTGAT	Gata4/6	0.0700935	0.10071729112209	-	derivatization:Gata4_chr14_5729|random_deposition_all_bkg_TFBS_full|bg_98|fixed_deposition_2
186	197	ATCTGATTTGGG	Gata4/6	0.0912175	0.131070348932914	+	derivatization:Gata4_chr14_5729|random_deposition_all_bkg_TFBS_full|bg_98|fixed_deposition_2
195	206	GGGACAATTCAA	Sox17	0.0435012	0.216278308294356	+	derivatization:Gata4_chr14_5729|random_deposition_all_bkg_TFBS_full|bg_98|fixed_deposition_2
202	213	TTCAATTGTTTC	Sox17	0.246207	1.22408654129607	-	derivatization:Gata4_chr14_5729|random_deposition_all_bkg_TFBS_full|bg_98|fixed_deposition_2
211	222	TTCTTATCTGCG	Gata4/6	0.808864	1.16225600043054	-	derivatization:Gata4_chr14_5729|random_deposition_all_bkg_TFBS_full|bg_98|fixed_deposition_2
218	229	CTGCGATAGTTT	Gata4/6	0.123236	0.177077704619142	+	derivatization:Gata4_chr14_5729|random_deposition_all_bkg_TFBS_full|bg_98|fixed_deposition_2
219	230	TGCGATAGTTTC	Sox17	0.0108394	0.0538910902440815	-	derivatization:Gata4_chr14_5729|random_deposition_all_bkg_TFBS_full|bg_98|fixed_deposition_2
228	239	TTCAGATATTTT	Gata4/6	0.117308	0.168559766411295	+	derivatization:Gata4_chr14_5729|random_deposition_all_bkg_TFBS_full|bg_98|fixed_deposition_2
234	245	TATTTTATCAGG	Jun_Atf3	0.0226268	0.0565133829279471	+	derivatization:Gata4_chr14_5729|random_deposition_all_bkg_TFBS_full|bg_98|fixed_deposition_2
235	246	ATTTTATCAGGT	Gata4/6	0.407546	0.585602504192874	-	derivatization:Gata4_chr14_5729|random_deposition_all_bkg_TFBS_full|bg_98|fixed_deposition_2
239	252	TATCAGGTATTAGC	Hnf1b	0.000807392	0.0561480254366044	-	derivatization:Gata4_chr14_5729|random_deposition_all_bkg_TFBS_full|bg_98|fixed_deposition_2
244	257	GGTATTAGCTCAGG	Foxa2	0.0281299	0.124846974867301	-	derivatization:Gata4_chr14_5729|random_deposition_all_bkg_TFBS_full|bg_98|fixed_deposition_2
261	272	CTCCATGGTTAT	Sox17	0.0197376	0.0981309650720135	-	derivatization:Gata4_chr14_5729|random_deposition_all_bkg_TFBS_full|bg_98|fixed_deposition_2
268	281	GTTATGTGCCTGCG	Foxa2	0.0260849	0.11577079387826	-	derivatization:Gata4_chr14_5729|random_deposition_all_bkg_TFBS_full|bg_98|fixed_deposition_2
285	296	TTCAGATAAAAA	Gata4/6	0.49315	0.708606819703091	+	derivatization:Gata4_chr14_5729|random_deposition_all_bkg_TFBS_full|bg_98|fixed_deposition_2
3	14	GATGAGTGAGCA	Jun_Atf3	0.069277	0.173028339363029	-	derivatization:Gata4_chr14_5729|random_deposition_all_bkg_TFBS_full|bg_99|fixed_deposition_1
14	25	AGCTAATCAGGA	Gata4/6	0.235903	0.338968822038768	-	derivatization:Gata4_chr14_5729|random_deposition_all_bkg_TFBS_full|bg_99|fixed_deposition_1
15	28	GCTAATCAGGAATC	Hnf1b	0.00189868	0.132038876946975	+	derivatization:Gata4_chr14_5729|random_deposition_all_bkg_TFBS_full|bg_99|fixed_deposition_1
26	37	ATCCATTGAGCT	Sox17	0.0253622	0.126095227502301	-	derivatization:Gata4_chr14_5729|random_deposition_all_bkg_TFBS_full|bg_99|fixed_deposition_1
30	41	ATTGAGCTCATG	Jun_Atf3	0.0214889	0.0536713293263017	+	derivatization:Gata4_chr14_5729|random_deposition_all_bkg_TFBS_full|bg_99|fixed_deposition_1
47	58	TTCAGATATTTT	Gata4/6	0.117308	0.168559766411295	+	derivatization:Gata4_chr14_5729|random_deposition_all_bkg_TFBS_full|bg_99|fixed_deposition_1
53	64	TATTTTATCAGG	Jun_Atf3	0.0226268	0.0565133829279471	+	derivatization:Gata4_chr14_5729|random_deposition_all_bkg_TFBS_full|bg_99|fixed_deposition_1
54	65	ATTTTATCAGGT	Gata4/6	0.407546	0.585602504192874	-	derivatization:Gata4_chr14_5729|random_deposition_all_bkg_TFBS_full|bg_99|fixed_deposition_1
58	71	TATCAGGTATTAGC	Hnf1b	0.000807392	0.0561480254366044	-	derivatization:Gata4_chr14_5729|random_deposition_all_bkg_TFBS_full|bg_99|fixed_deposition_1
63	76	GGTATTAGCTCAGG	Foxa2	0.0281299	0.124846974867301	-	derivatization:Gata4_chr14_5729|random_deposition_all_bkg_TFBS_full|bg_99|fixed_deposition_1
101	112	GCAGGTGTGGCA	Klf4	0.0565119	0.203717670946582	-	derivatization:Gata4_chr14_5729|random_deposition_all_bkg_TFBS_full|bg_99|fixed_deposition_1
115	126	CTCTGATAAAGT	Gata4/6	0.385076	0.553315380115558	+	derivatization:Gata4_chr14_5729|random_deposition_all_bkg_TFBS_full|bg_99|fixed_deposition_1
116	127	TCTGATAAAGTG	Jun_Atf3	0.0207128	0.051732918393674	-	derivatization:Gata4_chr14_5729|random_deposition_all_bkg_TFBS_full|bg_99|fixed_deposition_1
124	135	AGTGAAGGATCC	Jun_Atf3	0.0283877	0.0709019817448196	-	derivatization:Gata4_chr14_5729|random_deposition_all_bkg_TFBS_full|bg_99|fixed_deposition_1
149	160	GTCTTATCAGAT	Gata4/6	0.653013	0.938313829777501	-	derivatization:Gata4_chr14_5729|random_deposition_all_bkg_TFBS_full|bg_99|fixed_deposition_1
154	165	ATCAGATTAGGC	Gata4/6	0.293993	0.422438294119377	+	derivatization:Gata4_chr14_5729|random_deposition_all_bkg_TFBS_full|bg_99|fixed_deposition_1
158	169	GATTAGGCAGCA	Jun_Atf3	0.0386125	0.0964397527845457	-	derivatization:Gata4_chr14_5729|random_deposition_all_bkg_TFBS_full|bg_99|fixed_deposition_1
170	183	GTTATGTGCCTGCG	Foxa2	0.0260849	0.11577079387826	-	derivatization:Gata4_chr14_5729|random_deposition_all_bkg_TFBS_full|bg_99|fixed_deposition_1
185	196	TTCAGATAAAAA	Gata4/6	0.49315	0.708606819703091	+	derivatization:Gata4_chr14_5729|random_deposition_all_bkg_TFBS_full|bg_99|fixed_deposition_1
191	204	TAAAAATAATTAAA	Hnf1b	0.00289786	0.20152431160046	-	derivatization:Gata4_chr14_5729|random_deposition_all_bkg_TFBS_full|bg_99|fixed_deposition_1
192	205	AAAAATAATTAAAA	Hnf1b	0.0019447	0.135239220931796	+	derivatization:Gata4_chr14_5729|random_deposition_all_bkg_TFBS_full|bg_99|fixed_deposition_1
193	204	AAAATAATTAAA	Sox17	0.0336061	0.167082067997456	+	derivatization:Gata4_chr14_5729|random_deposition_all_bkg_TFBS_full|bg_99|fixed_deposition_1
210	223	AGCCACTCTTTAAT	Hnf1b	0.000732985	0.0509735796548015	-	derivatization:Gata4_chr14_5729|random_deposition_all_bkg_TFBS_full|bg_99|fixed_deposition_1
218	231	TTTAATGGATGAAG	Hnf1b	0.00348391	0.242279669973	+	derivatization:Gata4_chr14_5729|random_deposition_all_bkg_TFBS_full|bg_99|fixed_deposition_1
225	236	GATGAAGATCAG	Jun_Atf3	0.0220422	0.0550532682117841	-	derivatization:Gata4_chr14_5729|random_deposition_all_bkg_TFBS_full|bg_99|fixed_deposition_1
227	238	TGAAGATCAGAC	Gata4/6	0.177438	0.254960512773957	+	derivatization:Gata4_chr14_5729|random_deposition_all_bkg_TFBS_full|bg_99|fixed_deposition_1
234	245	CAGACAATCGGA	Sox17	0.0731482	0.363676610088392	+	derivatization:Gata4_chr14_5729|random_deposition_all_bkg_TFBS_full|bg_99|fixed_deposition_1
235	246	AGACAATCGGAT	Gata4/6	0.0567766	0.0815822487266643	-	derivatization:Gata4_chr14_5729|random_deposition_all_bkg_TFBS_full|bg_99|fixed_deposition_1
240	251	ATCGGATCTGAT	Gata4/6	0.0700935	0.10071729112209	-	derivatization:Gata4_chr14_5729|random_deposition_all_bkg_TFBS_full|bg_99|fixed_deposition_1
245	256	ATCTGATTTGGG	Gata4/6	0.0912175	0.131070348932914	+	derivatization:Gata4_chr14_5729|random_deposition_all_bkg_TFBS_full|bg_99|fixed_deposition_1
254	265	GGGACAATTCAA	Sox17	0.0435012	0.216278308294356	+	derivatization:Gata4_chr14_5729|random_deposition_all_bkg_TFBS_full|bg_99|fixed_deposition_1
261	272	TTCAATTGTTTC	Sox17	0.246207	1.22408654129607	-	derivatization:Gata4_chr14_5729|random_deposition_all_bkg_TFBS_full|bg_99|fixed_deposition_1
270	281	TTCTTATCTGCG	Gata4/6	0.808864	1.16225600043054	-	derivatization:Gata4_chr14_5729|random_deposition_all_bkg_TFBS_full|bg_99|fixed_deposition_1
285	298	CTAAAGCTCACAGG	Foxa2	0.0121581	0.0539604479622798	+	derivatization:Gata4_chr14_5729|random_deposition_all_bkg_TFBS_full|bg_99|fixed_deposition_1
3	14	GATGAGTGAGCA	Jun_Atf3	0.069277	0.173028339363029	-	derivatization:Gata4_chr14_5729|random_deposition_all_bkg_TFBS_full|bg_99|fixed_deposition_2
14	25	AGCTAATCAGGT	Gata4/6	0.224695	0.322864056277372	-	derivatization:Gata4_chr14_5729|random_deposition_all_bkg_TFBS_full|bg_99|fixed_deposition_2
24	35	GTCTTATCAGAT	Gata4/6	0.653013	0.938313829777501	-	derivatization:Gata4_chr14_5729|random_deposition_all_bkg_TFBS_full|bg_99|fixed_deposition_2
29	40	ATCAGATTAGGC	Gata4/6	0.293993	0.422438294119377	+	derivatization:Gata4_chr14_5729|random_deposition_all_bkg_TFBS_full|bg_99|fixed_deposition_2
35	46	TTAGGCGGAGGG	Klf4	0.0545613	0.196686024710154	-	derivatization:Gata4_chr14_5729|random_deposition_all_bkg_TFBS_full|bg_99|fixed_deposition_2
54	65	AGCAGCATCATT	Jun_Atf3	0.0480849	0.120098306731488	+	derivatization:Gata4_chr14_5729|random_deposition_all_bkg_TFBS_full|bg_99|fixed_deposition_2
65	76	TTTCCTTGTTCG	Sox17	0.0165529	0.0822973437368541	-	derivatization:Gata4_chr14_5729|random_deposition_all_bkg_TFBS_full|bg_99|fixed_deposition_2
77	88	GCAGGTGTGGCA	Klf4	0.0565119	0.203717670946582	-	derivatization:Gata4_chr14_5729|random_deposition_all_bkg_TFBS_full|bg_99|fixed_deposition_2
84	95	TGGCACACCTGA	Klf4	0.0235976	0.0850661207980809	+	derivatization:Gata4_chr14_5729|random_deposition_all_bkg_TFBS_full|bg_99|fixed_deposition_2
90	101	ACCTGATCCATT	Gata4/6	0.0387683	0.0557061376220122	-	derivatization:Gata4_chr14_5729|random_deposition_all_bkg_TFBS_full|bg_99|fixed_deposition_2
91	102	CCTGATCCATTG	Jun_Atf3	0.0207987	0.0519474648427305	-	derivatization:Gata4_chr14_5729|random_deposition_all_bkg_TFBS_full|bg_99|fixed_deposition_2
95	106	ATCCATTGAGCT	Sox17	0.0253622	0.126095227502301	-	derivatization:Gata4_chr14_5729|random_deposition_all_bkg_TFBS_full|bg_99|fixed_deposition_2
103	114	AGCTTCTCCCAA	Klf4	0.039496	0.142377678536843	+	derivatization:Gata4_chr14_5729|random_deposition_all_bkg_TFBS_full|bg_99|fixed_deposition_2
105	118	CTTCTCCCAATAAA	Foxa2	0.0164628	0.0730656979884538	+	derivatization:Gata4_chr14_5729|random_deposition_all_bkg_TFBS_full|bg_99|fixed_deposition_2
117	130	AACGTGTGCAGAAG	Foxa2	0.0174907	0.0776277549266619	-	derivatization:Gata4_chr14_5729|random_deposition_all_bkg_TFBS_full|bg_99|fixed_deposition_2
151	162	CTCTGATAAAGT	Gata4/6	0.385076	0.553315380115558	+	derivatization:Gata4_chr14_5729|random_deposition_all_bkg_TFBS_full|bg_99|fixed_deposition_2
175	186	CAGACAATCGGA	Sox17	0.0731482	0.363676610088392	+	derivatization:Gata4_chr14_5729|random_deposition_all_bkg_TFBS_full|bg_99|fixed_deposition_2
176	187	AGACAATCGGAT	Gata4/6	0.0567766	0.0815822487266643	-	derivatization:Gata4_chr14_5729|random_deposition_all_bkg_TFBS_full|bg_99|fixed_deposition_2
181	192	ATCGGATCTGAT	Gata4/6	0.0700935	0.10071729112209	-	derivatization:Gata4_chr14_5729|random_deposition_all_bkg_TFBS_full|bg_99|fixed_deposition_2
186	197	ATCTGATTTGGG	Gata4/6	0.0912175	0.131070348932914	+	derivatization:Gata4_chr14_5729|random_deposition_all_bkg_TFBS_full|bg_99|fixed_deposition_2
195	206	GGGACAATTCAA	Sox17	0.0435012	0.216278308294356	+	derivatization:Gata4_chr14_5729|random_deposition_all_bkg_TFBS_full|bg_99|fixed_deposition_2
202	213	TTCAATTGTTTC	Sox17	0.246207	1.22408654129607	-	derivatization:Gata4_chr14_5729|random_deposition_all_bkg_TFBS_full|bg_99|fixed_deposition_2
211	222	TTCTTATCTGCG	Gata4/6	0.808864	1.16225600043054	-	derivatization:Gata4_chr14_5729|random_deposition_all_bkg_TFBS_full|bg_99|fixed_deposition_2
228	239	TTCAGATATTTT	Gata4/6	0.117308	0.168559766411295	+	derivatization:Gata4_chr14_5729|random_deposition_all_bkg_TFBS_full|bg_99|fixed_deposition_2
234	245	TATTTTATCAGG	Jun_Atf3	0.0226268	0.0565133829279471	+	derivatization:Gata4_chr14_5729|random_deposition_all_bkg_TFBS_full|bg_99|fixed_deposition_2
235	246	ATTTTATCAGGT	Gata4/6	0.407546	0.585602504192874	-	derivatization:Gata4_chr14_5729|random_deposition_all_bkg_TFBS_full|bg_99|fixed_deposition_2
239	252	TATCAGGTATTAGC	Hnf1b	0.000807392	0.0561480254366044	-	derivatization:Gata4_chr14_5729|random_deposition_all_bkg_TFBS_full|bg_99|fixed_deposition_2
244	257	GGTATTAGCTCAGG	Foxa2	0.0281299	0.124846974867301	-	derivatization:Gata4_chr14_5729|random_deposition_all_bkg_TFBS_full|bg_99|fixed_deposition_2
268	281	GTTATGTGCCTGCG	Foxa2	0.0260849	0.11577079387826	-	derivatization:Gata4_chr14_5729|random_deposition_all_bkg_TFBS_full|bg_99|fixed_deposition_2
285	296	TTCAGATAAAAA	Gata4/6	0.49315	0.708606819703091	+	derivatization:Gata4_chr14_5729|random_deposition_all_bkg_TFBS_full|bg_99|fixed_deposition_2
26	37	ATCCATTGAGCT	Sox17	0.0253622	0.126095227502301	-	derivatization:Gata4_chr14_5729|random_deposition_all_bkg_TFBS_full|bg_9|fixed_deposition_1
47	58	TTCAGATATTTT	Gata4/6	0.117308	0.168559766411295	+	derivatization:Gata4_chr14_5729|random_deposition_all_bkg_TFBS_full|bg_9|fixed_deposition_1
53	64	TATTTTATCAGG	Jun_Atf3	0.0226268	0.0565133829279471	+	derivatization:Gata4_chr14_5729|random_deposition_all_bkg_TFBS_full|bg_9|fixed_deposition_1
54	65	ATTTTATCAGGT	Gata4/6	0.407546	0.585602504192874	-	derivatization:Gata4_chr14_5729|random_deposition_all_bkg_TFBS_full|bg_9|fixed_deposition_1
58	71	TATCAGGTATTAGC	Hnf1b	0.000807392	0.0561480254366044	-	derivatization:Gata4_chr14_5729|random_deposition_all_bkg_TFBS_full|bg_9|fixed_deposition_1
63	76	GGTATTAGCTCAGG	Foxa2	0.0281299	0.124846974867301	-	derivatization:Gata4_chr14_5729|random_deposition_all_bkg_TFBS_full|bg_9|fixed_deposition_1
78	89	GCCTGGCTCACA	Jun_Atf3	0.0322799	0.0806232586833242	+	derivatization:Gata4_chr14_5729|random_deposition_all_bkg_TFBS_full|bg_9|fixed_deposition_1
86	97	CACAAAGTCAGC	Jun_Atf3	0.0557983	0.139363528852002	+	derivatization:Gata4_chr14_5729|random_deposition_all_bkg_TFBS_full|bg_9|fixed_deposition_1
101	112	GCAGGTGTGGCA	Klf4	0.0565119	0.203717670946582	-	derivatization:Gata4_chr14_5729|random_deposition_all_bkg_TFBS_full|bg_9|fixed_deposition_1
115	126	CTCTGATAAAGT	Gata4/6	0.385076	0.553315380115558	+	derivatization:Gata4_chr14_5729|random_deposition_all_bkg_TFBS_full|bg_9|fixed_deposition_1
116	127	TCTGATAAAGTC	Jun_Atf3	0.021964	0.0548579535166011	-	derivatization:Gata4_chr14_5729|random_deposition_all_bkg_TFBS_full|bg_9|fixed_deposition_1
132	143	GTCTGATTCCAG	Gata4/6	0.0657048	0.0944111717879502	+	derivatization:Gata4_chr14_5729|random_deposition_all_bkg_TFBS_full|bg_9|fixed_deposition_1
133	144	TCTGATTCCAGG	Jun_Atf3	0.0281138	0.0702178807856047	-	derivatization:Gata4_chr14_5729|random_deposition_all_bkg_TFBS_full|bg_9|fixed_deposition_1
149	160	GTCTTATCAGAT	Gata4/6	0.653013	0.938313829777501	-	derivatization:Gata4_chr14_5729|random_deposition_all_bkg_TFBS_full|bg_9|fixed_deposition_1
154	165	ATCAGATTAGGC	Gata4/6	0.293993	0.422438294119377	+	derivatization:Gata4_chr14_5729|random_deposition_all_bkg_TFBS_full|bg_9|fixed_deposition_1
158	169	GATTAGGCGAGC	Jun_Atf3	0.0227864	0.0569120047355072	-	derivatization:Gata4_chr14_5729|random_deposition_all_bkg_TFBS_full|bg_9|fixed_deposition_1
160	171	TTAGGCGAGCGT	Klf4	0.0253142	0.0912542290362909	-	derivatization:Gata4_chr14_5729|random_deposition_all_bkg_TFBS_full|bg_9|fixed_deposition_1
170	183	GTTATGTGCCTGCG	Foxa2	0.0260849	0.11577079387826	-	derivatization:Gata4_chr14_5729|random_deposition_all_bkg_TFBS_full|bg_9|fixed_deposition_1
185	196	TTCAGATAAAAA	Gata4/6	0.49315	0.708606819703091	+	derivatization:Gata4_chr14_5729|random_deposition_all_bkg_TFBS_full|bg_9|fixed_deposition_1
203	214	GCCCCTTCCCCA	Klf4	0.0208272	0.0750792076772973	+	derivatization:Gata4_chr14_5729|random_deposition_all_bkg_TFBS_full|bg_9|fixed_deposition_1
234	245	CAGACAATCGGA	Sox17	0.0731482	0.363676610088392	+	derivatization:Gata4_chr14_5729|random_deposition_all_bkg_TFBS_full|bg_9|fixed_deposition_1
235	246	AGACAATCGGAT	Gata4/6	0.0567766	0.0815822487266643	-	derivatization:Gata4_chr14_5729|random_deposition_all_bkg_TFBS_full|bg_9|fixed_deposition_1
240	251	ATCGGATCTGAT	Gata4/6	0.0700935	0.10071729112209	-	derivatization:Gata4_chr14_5729|random_deposition_all_bkg_TFBS_full|bg_9|fixed_deposition_1
245	256	ATCTGATTTGGG	Gata4/6	0.0912175	0.131070348932914	+	derivatization:Gata4_chr14_5729|random_deposition_all_bkg_TFBS_full|bg_9|fixed_deposition_1
254	265	GGGACAATTCAA	Sox17	0.0435012	0.216278308294356	+	derivatization:Gata4_chr14_5729|random_deposition_all_bkg_TFBS_full|bg_9|fixed_deposition_1
261	272	TTCAATTGTTTC	Sox17	0.246207	1.22408654129607	-	derivatization:Gata4_chr14_5729|random_deposition_all_bkg_TFBS_full|bg_9|fixed_deposition_1
270	281	TTCTTATCTGCG	Gata4/6	0.808864	1.16225600043054	-	derivatization:Gata4_chr14_5729|random_deposition_all_bkg_TFBS_full|bg_9|fixed_deposition_1
21	32	CATGTCTTATCA	Jun_Atf3	0.0205112	0.0512293961104402	-	derivatization:Gata4_chr14_5729|random_deposition_all_bkg_TFBS_full|bg_9|fixed_deposition_2
24	35	GTCTTATCAGAT	Gata4/6	0.653013	0.938313829777501	-	derivatization:Gata4_chr14_5729|random_deposition_all_bkg_TFBS_full|bg_9|fixed_deposition_2
29	40	ATCAGATTAGGC	Gata4/6	0.293993	0.422438294119377	+	derivatization:Gata4_chr14_5729|random_deposition_all_bkg_TFBS_full|bg_9|fixed_deposition_2
54	67	CCTGTATGCACGGA	Foxa2	0.012701	0.0563699631989304	-	derivatization:Gata4_chr14_5729|random_deposition_all_bkg_TFBS_full|bg_9|fixed_deposition_2
71	82	ATGGGCGCAGGT	Klf4	0.0788307	0.284173892633034	-	derivatization:Gata4_chr14_5729|random_deposition_all_bkg_TFBS_full|bg_9|fixed_deposition_2
77	88	GCAGGTGTGGCA	Klf4	0.0565119	0.203717670946582	-	derivatization:Gata4_chr14_5729|random_deposition_all_bkg_TFBS_full|bg_9|fixed_deposition_2
86	97	GCAAAAGTCATC	Jun_Atf3	0.155582	0.388586328720626	+	derivatization:Gata4_chr14_5729|random_deposition_all_bkg_TFBS_full|bg_9|fixed_deposition_2
91	104	AGTCATCCATTGAG	Hnf1b	0.00188813	0.131305203999564	-	derivatization:Gata4_chr14_5729|random_deposition_all_bkg_TFBS_full|bg_9|fixed_deposition_2
95	106	ATCCATTGAGCT	Sox17	0.0253622	0.126095227502301	-	derivatization:Gata4_chr14_5729|random_deposition_all_bkg_TFBS_full|bg_9|fixed_deposition_2
114	125	GCTGACGCGGCT	Jun_Atf3	0.10782	0.269294506836639	-	derivatization:Gata4_chr14_5729|random_deposition_all_bkg_TFBS_full|bg_9|fixed_deposition_2
132	143	GTCTGATTCCAG	Gata4/6	0.0657048	0.0944111717879502	+	derivatization:Gata4_chr14_5729|random_deposition_all_bkg_TFBS_full|bg_9|fixed_deposition_2
133	144	TCTGATTCCAGG	Jun_Atf3	0.0281138	0.0702178807856047	-	derivatization:Gata4_chr14_5729|random_deposition_all_bkg_TFBS_full|bg_9|fixed_deposition_2
138	149	TTCCAGGCCCCA	Klf4	0.0151618	0.0546562154759951	+	derivatization:Gata4_chr14_5729|random_deposition_all_bkg_TFBS_full|bg_9|fixed_deposition_2
151	162	CTCTGATAAAGT	Gata4/6	0.385076	0.553315380115558	+	derivatization:Gata4_chr14_5729|random_deposition_all_bkg_TFBS_full|bg_9|fixed_deposition_2
152	163	TCTGATAAAGTG	Jun_Atf3	0.0207128	0.051732918393674	-	derivatization:Gata4_chr14_5729|random_deposition_all_bkg_TFBS_full|bg_9|fixed_deposition_2
175	186	CAGACAATCGGA	Sox17	0.0731482	0.363676610088392	+	derivatization:Gata4_chr14_5729|random_deposition_all_bkg_TFBS_full|bg_9|fixed_deposition_2
176	187	AGACAATCGGAT	Gata4/6	0.0567766	0.0815822487266643	-	derivatization:Gata4_chr14_5729|random_deposition_all_bkg_TFBS_full|bg_9|fixed_deposition_2
181	192	ATCGGATCTGAT	Gata4/6	0.0700935	0.10071729112209	-	derivatization:Gata4_chr14_5729|random_deposition_all_bkg_TFBS_full|bg_9|fixed_deposition_2
186	197	ATCTGATTTGGG	Gata4/6	0.0912175	0.131070348932914	+	derivatization:Gata4_chr14_5729|random_deposition_all_bkg_TFBS_full|bg_9|fixed_deposition_2
195	206	GGGACAATTCAA	Sox17	0.0435012	0.216278308294356	+	derivatization:Gata4_chr14_5729|random_deposition_all_bkg_TFBS_full|bg_9|fixed_deposition_2
202	213	TTCAATTGTTTC	Sox17	0.246207	1.22408654129607	-	derivatization:Gata4_chr14_5729|random_deposition_all_bkg_TFBS_full|bg_9|fixed_deposition_2
211	222	TTCTTATCTGCG	Gata4/6	0.808864	1.16225600043054	-	derivatization:Gata4_chr14_5729|random_deposition_all_bkg_TFBS_full|bg_9|fixed_deposition_2
228	239	TTCAGATATTTT	Gata4/6	0.117308	0.168559766411295	+	derivatization:Gata4_chr14_5729|random_deposition_all_bkg_TFBS_full|bg_9|fixed_deposition_2
234	245	TATTTTATCAGG	Jun_Atf3	0.0226268	0.0565133829279471	+	derivatization:Gata4_chr14_5729|random_deposition_all_bkg_TFBS_full|bg_9|fixed_deposition_2
235	246	ATTTTATCAGGT	Gata4/6	0.407546	0.585602504192874	-	derivatization:Gata4_chr14_5729|random_deposition_all_bkg_TFBS_full|bg_9|fixed_deposition_2
239	252	TATCAGGTATTAGC	Hnf1b	0.000807392	0.0561480254366044	-	derivatization:Gata4_chr14_5729|random_deposition_all_bkg_TFBS_full|bg_9|fixed_deposition_2
244	257	GGTATTAGCTCAGG	Foxa2	0.0281299	0.124846974867301	-	derivatization:Gata4_chr14_5729|random_deposition_all_bkg_TFBS_full|bg_9|fixed_deposition_2
268	281	GTTATGTGCCTGCG	Foxa2	0.0260849	0.11577079387826	-	derivatization:Gata4_chr14_5729|random_deposition_all_bkg_TFBS_full|bg_9|fixed_deposition_2
275	286	GCCTGCGTCTTT	Jun_Atf3	0.0241334	0.0602763128481853	+	derivatization:Gata4_chr14_5729|random_deposition_all_bkg_TFBS_full|bg_9|fixed_deposition_2
285	296	TTCAGATAAAAA	Gata4/6	0.49315	0.708606819703091	+	derivatization:Gata4_chr14_5729|random_deposition_all_bkg_TFBS_full|bg_9|fixed_deposition_2
26	37	ATCCATTGAGCT	Sox17	0.0253622	0.126095227502301	-	derivatization:Gata4_chr14_5729|random_deposition_all_bkg_TFBS_full|shuffled_bg_100|fixed_deposition_1
37	48	TATGATGTACTT	Jun_Atf3	0.147639	0.36874765066643	-	derivatization:Gata4_chr14_5729|random_deposition_all_bkg_TFBS_full|shuffled_bg_100|fixed_deposition_1
47	58	TTCAGATATTTT	Gata4/6	0.117308	0.168559766411295	+	derivatization:Gata4_chr14_5729|random_deposition_all_bkg_TFBS_full|shuffled_bg_100|fixed_deposition_1
53	64	TATTTTATCAGG	Jun_Atf3	0.0226268	0.0565133829279471	+	derivatization:Gata4_chr14_5729|random_deposition_all_bkg_TFBS_full|shuffled_bg_100|fixed_deposition_1
54	65	ATTTTATCAGGT	Gata4/6	0.407546	0.585602504192874	-	derivatization:Gata4_chr14_5729|random_deposition_all_bkg_TFBS_full|shuffled_bg_100|fixed_deposition_1
58	71	TATCAGGTATTAGC	Hnf1b	0.000807392	0.0561480254366044	-	derivatization:Gata4_chr14_5729|random_deposition_all_bkg_TFBS_full|shuffled_bg_100|fixed_deposition_1
63	76	GGTATTAGCTCAGG	Foxa2	0.0281299	0.124846974867301	-	derivatization:Gata4_chr14_5729|random_deposition_all_bkg_TFBS_full|shuffled_bg_100|fixed_deposition_1
78	91	TCTGTGTGTATTGG	Foxa2	0.0520732	0.231112854708334	-	derivatization:Gata4_chr14_5729|random_deposition_all_bkg_TFBS_full|shuffled_bg_100|fixed_deposition_1
80	93	TGTGTGTATTGGAA	Foxa2	0.0132631	0.0588646924575808	-	derivatization:Gata4_chr14_5729|random_deposition_all_bkg_TFBS_full|shuffled_bg_100|fixed_deposition_1
84	97	TGTATTGGAAATGT	Foxa2	0.0171507	0.0761187566204154	-	derivatization:Gata4_chr14_5729|random_deposition_all_bkg_TFBS_full|shuffled_bg_100|fixed_deposition_1
92	103	AAATGTGTGGCA	Klf4	0.0275001	0.0991340995931494	-	derivatization:Gata4_chr14_5729|random_deposition_all_bkg_TFBS_full|shuffled_bg_100|fixed_deposition_1
101	112	GCAGGTGTGGCA	Klf4	0.0565119	0.203717670946582	-	derivatization:Gata4_chr14_5729|random_deposition_all_bkg_TFBS_full|shuffled_bg_100|fixed_deposition_1
115	126	CTCTGATAAAGT	Gata4/6	0.385076	0.553315380115558	+	derivatization:Gata4_chr14_5729|random_deposition_all_bkg_TFBS_full|shuffled_bg_100|fixed_deposition_1
133	144	GAAAGTGTCACT	Jun_Atf3	0.0870542	0.217429214033186	+	derivatization:Gata4_chr14_5729|random_deposition_all_bkg_TFBS_full|shuffled_bg_100|fixed_deposition_1
149	160	GTCTTATCAGAT	Gata4/6	0.653013	0.938313829777501	-	derivatization:Gata4_chr14_5729|random_deposition_all_bkg_TFBS_full|shuffled_bg_100|fixed_deposition_1
154	165	ATCAGATTAGGC	Gata4/6	0.293993	0.422438294119377	+	derivatization:Gata4_chr14_5729|random_deposition_all_bkg_TFBS_full|shuffled_bg_100|fixed_deposition_1
158	169	GATTAGGCCTCT	Jun_Atf3	0.0270031	0.0674437627301098	-	derivatization:Gata4_chr14_5729|random_deposition_all_bkg_TFBS_full|shuffled_bg_100|fixed_deposition_1
170	183	GTTATGTGCCTGCG	Foxa2	0.0260849	0.11577079387826	-	derivatization:Gata4_chr14_5729|random_deposition_all_bkg_TFBS_full|shuffled_bg_100|fixed_deposition_1
179	190	CTGCGATTCAGA	Gata4/6	0.0538894	0.077433633478065	+	derivatization:Gata4_chr14_5729|random_deposition_all_bkg_TFBS_full|shuffled_bg_100|fixed_deposition_1
185	196	TTCAGATAAAAA	Gata4/6	0.49315	0.708606819703091	+	derivatization:Gata4_chr14_5729|random_deposition_all_bkg_TFBS_full|shuffled_bg_100|fixed_deposition_1
193	204	AAAAAAACCCTG	Klf4	0.0156123	0.0562802063657269	+	derivatization:Gata4_chr14_5729|random_deposition_all_bkg_TFBS_full|shuffled_bg_100|fixed_deposition_1
201	214	CCTGTGTGCAGCTG	Foxa2	0.0122436	0.0543399166539977	-	derivatization:Gata4_chr14_5729|random_deposition_all_bkg_TFBS_full|shuffled_bg_100|fixed_deposition_1
218	229	CTGTGTGTGTGA	Klf4	0.0201418	0.0726084344124311	-	derivatization:Gata4_chr14_5729|random_deposition_all_bkg_TFBS_full|shuffled_bg_100|fixed_deposition_1
220	231	GTGTGTGTGACC	Klf4	0.053869	0.19419037788893	-	derivatization:Gata4_chr14_5729|random_deposition_all_bkg_TFBS_full|shuffled_bg_100|fixed_deposition_1
220	231	GTGTGTGTGACC	Jun_Atf3	0.0253384	0.0632859574478713	+	derivatization:Gata4_chr14_5729|random_deposition_all_bkg_TFBS_full|shuffled_bg_100|fixed_deposition_1
221	234	TGTGTGTGACCTGC	Foxa2	0.0168994	0.0750034293428868	-	derivatization:Gata4_chr14_5729|random_deposition_all_bkg_TFBS_full|shuffled_bg_100|fixed_deposition_1
225	236	TGTGACCTGCAG	Jun_Atf3	0.0626226	0.156408107807717	-	derivatization:Gata4_chr14_5729|random_deposition_all_bkg_TFBS_full|shuffled_bg_100|fixed_deposition_1
234	245	CAGACAATCGGA	Sox17	0.0731482	0.363676610088392	+	derivatization:Gata4_chr14_5729|random_deposition_all_bkg_TFBS_full|shuffled_bg_100|fixed_deposition_1
235	246	AGACAATCGGAT	Gata4/6	0.0567766	0.0815822487266643	-	derivatization:Gata4_chr14_5729|random_deposition_all_bkg_TFBS_full|shuffled_bg_100|fixed_deposition_1
240	251	ATCGGATCTGAT	Gata4/6	0.0700935	0.10071729112209	-	derivatization:Gata4_chr14_5729|random_deposition_all_bkg_TFBS_full|shuffled_bg_100|fixed_deposition_1
245	256	ATCTGATTTGGG	Gata4/6	0.0912175	0.131070348932914	+	derivatization:Gata4_chr14_5729|random_deposition_all_bkg_TFBS_full|shuffled_bg_100|fixed_deposition_1
254	265	GGGACAATTCAA	Sox17	0.0435012	0.216278308294356	+	derivatization:Gata4_chr14_5729|random_deposition_all_bkg_TFBS_full|shuffled_bg_100|fixed_deposition_1
261	272	TTCAATTGTTTC	Sox17	0.246207	1.22408654129607	-	derivatization:Gata4_chr14_5729|random_deposition_all_bkg_TFBS_full|shuffled_bg_100|fixed_deposition_1
270	281	TTCTTATCTGCG	Gata4/6	0.808864	1.16225600043054	-	derivatization:Gata4_chr14_5729|random_deposition_all_bkg_TFBS_full|shuffled_bg_100|fixed_deposition_1
285	296	GTGGGAGTTACT	Klf4	0.0542642	0.195615019841476	-	derivatization:Gata4_chr14_5729|random_deposition_all_bkg_TFBS_full|shuffled_bg_100|fixed_deposition_1
24	35	GTCTTATCAGAT	Gata4/6	0.653013	0.938313829777501	-	derivatization:Gata4_chr14_5729|random_deposition_all_bkg_TFBS_full|shuffled_bg_100|fixed_deposition_2
29	40	ATCAGATTAGGC	Gata4/6	0.293993	0.422438294119377	+	derivatization:Gata4_chr14_5729|random_deposition_all_bkg_TFBS_full|shuffled_bg_100|fixed_deposition_2
33	44	GATTAGGCATGT	Jun_Atf3	0.0350663	0.0875826559551625	-	derivatization:Gata4_chr14_5729|random_deposition_all_bkg_TFBS_full|shuffled_bg_100|fixed_deposition_2
35	46	TTAGGCATGTAC	Klf4	0.0223972	0.0807388429644869	-	derivatization:Gata4_chr14_5729|random_deposition_all_bkg_TFBS_full|shuffled_bg_100|fixed_deposition_2
62	73	GTGCGATTAAAT	Gata4/6	0.131106	0.188386100991571	+	derivatization:Gata4_chr14_5729|random_deposition_all_bkg_TFBS_full|shuffled_bg_100|fixed_deposition_2
67	78	ATTAAATCTCGC	Gata4/6	0.0630019	0.0905273770541461	-	derivatization:Gata4_chr14_5729|random_deposition_all_bkg_TFBS_full|shuffled_bg_100|fixed_deposition_2
77	88	GCAGGTGTGGCA	Klf4	0.0565119	0.203717670946582	-	derivatization:Gata4_chr14_5729|random_deposition_all_bkg_TFBS_full|shuffled_bg_100|fixed_deposition_2
95	106	ATCCATTGAGCT	Sox17	0.0253622	0.126095227502301	-	derivatization:Gata4_chr14_5729|random_deposition_all_bkg_TFBS_full|shuffled_bg_100|fixed_deposition_2
133	144	GAAAGTGTCACT	Jun_Atf3	0.0870542	0.217429214033186	+	derivatization:Gata4_chr14_5729|random_deposition_all_bkg_TFBS_full|shuffled_bg_100|fixed_deposition_2
151	162	CTCTGATAAAGT	Gata4/6	0.385076	0.553315380115558	+	derivatization:Gata4_chr14_5729|random_deposition_all_bkg_TFBS_full|shuffled_bg_100|fixed_deposition_2
152	163	TCTGATAAAGTG	Jun_Atf3	0.0207128	0.051732918393674	-	derivatization:Gata4_chr14_5729|random_deposition_all_bkg_TFBS_full|shuffled_bg_100|fixed_deposition_2
159	170	AAGTGATCTCTG	Gata4/6	0.139269	0.200115508817256	-	derivatization:Gata4_chr14_5729|random_deposition_all_bkg_TFBS_full|shuffled_bg_100|fixed_deposition_2
167	178	TCTGAGGTCAGA	Jun_Atf3	0.0327331	0.0817551847684509	+	derivatization:Gata4_chr14_5729|random_deposition_all_bkg_TFBS_full|shuffled_bg_100|fixed_deposition_2
175	186	CAGACAATCGGA	Sox17	0.0731482	0.363676610088392	+	derivatization:Gata4_chr14_5729|random_deposition_all_bkg_TFBS_full|shuffled_bg_100|fixed_deposition_2
176	187	AGACAATCGGAT	Gata4/6	0.0567766	0.0815822487266643	-	derivatization:Gata4_chr14_5729|random_deposition_all_bkg_TFBS_full|shuffled_bg_100|fixed_deposition_2
181	192	ATCGGATCTGAT	Gata4/6	0.0700935	0.10071729112209	-	derivatization:Gata4_chr14_5729|random_deposition_all_bkg_TFBS_full|shuffled_bg_100|fixed_deposition_2
186	197	ATCTGATTTGGG	Gata4/6	0.0912175	0.131070348932914	+	derivatization:Gata4_chr14_5729|random_deposition_all_bkg_TFBS_full|shuffled_bg_100|fixed_deposition_2
195	206	GGGACAATTCAA	Sox17	0.0435012	0.216278308294356	+	derivatization:Gata4_chr14_5729|random_deposition_all_bkg_TFBS_full|shuffled_bg_100|fixed_deposition_2
202	213	TTCAATTGTTTC	Sox17	0.246207	1.22408654129607	-	derivatization:Gata4_chr14_5729|random_deposition_all_bkg_TFBS_full|shuffled_bg_100|fixed_deposition_2
211	222	TTCTTATCTGCG	Gata4/6	0.808864	1.16225600043054	-	derivatization:Gata4_chr14_5729|random_deposition_all_bkg_TFBS_full|shuffled_bg_100|fixed_deposition_2
228	239	TTCAGATATTTT	Gata4/6	0.117308	0.168559766411295	+	derivatization:Gata4_chr14_5729|random_deposition_all_bkg_TFBS_full|shuffled_bg_100|fixed_deposition_2
234	245	TATTTTATCAGG	Jun_Atf3	0.0226268	0.0565133829279471	+	derivatization:Gata4_chr14_5729|random_deposition_all_bkg_TFBS_full|shuffled_bg_100|fixed_deposition_2
235	246	ATTTTATCAGGT	Gata4/6	0.407546	0.585602504192874	-	derivatization:Gata4_chr14_5729|random_deposition_all_bkg_TFBS_full|shuffled_bg_100|fixed_deposition_2
239	252	TATCAGGTATTAGC	Hnf1b	0.000807392	0.0561480254366044	-	derivatization:Gata4_chr14_5729|random_deposition_all_bkg_TFBS_full|shuffled_bg_100|fixed_deposition_2
244	257	GGTATTAGCTCAGG	Foxa2	0.0281299	0.124846974867301	-	derivatization:Gata4_chr14_5729|random_deposition_all_bkg_TFBS_full|shuffled_bg_100|fixed_deposition_2
255	266	AGGAAAGCCCTT	Klf4	0.0322897	0.116399952568642	+	derivatization:Gata4_chr14_5729|random_deposition_all_bkg_TFBS_full|shuffled_bg_100|fixed_deposition_2
268	281	GTTATGTGCCTGCG	Foxa2	0.0260849	0.11577079387826	-	derivatization:Gata4_chr14_5729|random_deposition_all_bkg_TFBS_full|shuffled_bg_100|fixed_deposition_2
275	286	GCCTGCGCCTTT	Klf4	0.0293919	0.105953779871051	+	derivatization:Gata4_chr14_5729|random_deposition_all_bkg_TFBS_full|shuffled_bg_100|fixed_deposition_2
285	296	TTCAGATAAAAA	Gata4/6	0.49315	0.708606819703091	+	derivatization:Gata4_chr14_5729|random_deposition_all_bkg_TFBS_full|shuffled_bg_100|fixed_deposition_2
2	13	TTTTCAATCATT	Jun_Atf3	0.0644196	0.160896349588328	+	derivatization:Gata4_chr14_5729|random_deposition_all_bkg_TFBS_full|shuffled_bg_101|fixed_deposition_1
3	16	TTTCAATCATTCAG	Hnf1b	0.00219219	0.152450284226088	-	derivatization:Gata4_chr14_5729|random_deposition_all_bkg_TFBS_full|shuffled_bg_101|fixed_deposition_1
3	14	TTTCAATCATTC	Gata4/6	0.058364	0.0838631824498656	-	derivatization:Gata4_chr14_5729|random_deposition_all_bkg_TFBS_full|shuffled_bg_101|fixed_deposition_1
4	17	TTCAATCATTCAGT	Hnf1b	0.00529712	0.368374752909053	+	derivatization:Gata4_chr14_5729|random_deposition_all_bkg_TFBS_full|shuffled_bg_101|fixed_deposition_1
21	32	AGGTTATCCATT	Gata4/6	0.105514	0.151612977743388	-	derivatization:Gata4_chr14_5729|random_deposition_all_bkg_TFBS_full|shuffled_bg_101|fixed_deposition_1
22	35	GGTTATCCATTGAG	Hnf1b	0.00484923	0.337227380736922	-	derivatization:Gata4_chr14_5729|random_deposition_all_bkg_TFBS_full|shuffled_bg_101|fixed_deposition_1
26	37	ATCCATTGAGCT	Sox17	0.0253622	0.126095227502301	-	derivatization:Gata4_chr14_5729|random_deposition_all_bkg_TFBS_full|shuffled_bg_101|fixed_deposition_1
47	58	TTCAGATATTTT	Gata4/6	0.117308	0.168559766411295	+	derivatization:Gata4_chr14_5729|random_deposition_all_bkg_TFBS_full|shuffled_bg_101|fixed_deposition_1
53	64	TATTTTATCAGG	Jun_Atf3	0.0226268	0.0565133829279471	+	derivatization:Gata4_chr14_5729|random_deposition_all_bkg_TFBS_full|shuffled_bg_101|fixed_deposition_1
54	65	ATTTTATCAGGT	Gata4/6	0.407546	0.585602504192874	-	derivatization:Gata4_chr14_5729|random_deposition_all_bkg_TFBS_full|shuffled_bg_101|fixed_deposition_1
58	71	TATCAGGTATTAGC	Hnf1b	0.000807392	0.0561480254366044	-	derivatization:Gata4_chr14_5729|random_deposition_all_bkg_TFBS_full|shuffled_bg_101|fixed_deposition_1
63	76	GGTATTAGCTCAGG	Foxa2	0.0281299	0.124846974867301	-	derivatization:Gata4_chr14_5729|random_deposition_all_bkg_TFBS_full|shuffled_bg_101|fixed_deposition_1
91	102	TATTACTTACGC	Jun_Atf3	0.0670101	0.16736646107006	-	derivatization:Gata4_chr14_5729|random_deposition_all_bkg_TFBS_full|shuffled_bg_101|fixed_deposition_1
92	105	ATTACTTACGCAGG	Foxa2	0.0198365	0.0880389555937	-	derivatization:Gata4_chr14_5729|random_deposition_all_bkg_TFBS_full|shuffled_bg_101|fixed_deposition_1
95	106	ACTTACGCAGGT	Jun_Atf3	0.0230799	0.0576450592500365	-	derivatization:Gata4_chr14_5729|random_deposition_all_bkg_TFBS_full|shuffled_bg_101|fixed_deposition_1
101	112	GCAGGTGTGGCA	Klf4	0.0565119	0.203717670946582	-	derivatization:Gata4_chr14_5729|random_deposition_all_bkg_TFBS_full|shuffled_bg_101|fixed_deposition_1
108	119	TGGCAATCTCTG	Gata4/6	0.123081	0.176854985249673	-	derivatization:Gata4_chr14_5729|random_deposition_all_bkg_TFBS_full|shuffled_bg_101|fixed_deposition_1
115	126	CTCTGATAAAGT	Gata4/6	0.385076	0.553315380115558	+	derivatization:Gata4_chr14_5729|random_deposition_all_bkg_TFBS_full|shuffled_bg_101|fixed_deposition_1
119	130	GATAAAGTAATT	Jun_Atf3	0.0336025	0.0839266246148966	+	derivatization:Gata4_chr14_5729|random_deposition_all_bkg_TFBS_full|shuffled_bg_101|fixed_deposition_1
120	133	ATAAAGTAATTAAA	Foxa2	0.0188833	0.0838084344598349	+	derivatization:Gata4_chr14_5729|random_deposition_all_bkg_TFBS_full|shuffled_bg_101|fixed_deposition_1
120	133	ATAAAGTAATTAAA	Hnf1b	0.000865586	0.0601949793230162	-	derivatization:Gata4_chr14_5729|random_deposition_all_bkg_TFBS_full|shuffled_bg_101|fixed_deposition_1
124	137	AGTAATTAAATAAC	Foxa2	0.0670661	0.297654797960459	+	derivatization:Gata4_chr14_5729|random_deposition_all_bkg_TFBS_full|shuffled_bg_101|fixed_deposition_1
124	137	AGTAATTAAATAAC	Hnf1b	0.00228765	0.159088807407118	-	derivatization:Gata4_chr14_5729|random_deposition_all_bkg_TFBS_full|shuffled_bg_101|fixed_deposition_1
125	138	GTAATTAAATAACT	Hnf1b	0.00193204	0.134358813394903	+	derivatization:Gata4_chr14_5729|random_deposition_all_bkg_TFBS_full|shuffled_bg_101|fixed_deposition_1
127	138	AATTAAATAACT	Jun_Atf3	0.0212639	0.0531093624923354	+	derivatization:Gata4_chr14_5729|random_deposition_all_bkg_TFBS_full|shuffled_bg_101|fixed_deposition_1
129	142	TTAAATAACTATCT	Hnf1b	0.00281201	0.195554091454939	+	derivatization:Gata4_chr14_5729|random_deposition_all_bkg_TFBS_full|shuffled_bg_101|fixed_deposition_1
134	145	TAACTATCTTTG	Gata4/6	0.134235	0.192882158456543	-	derivatization:Gata4_chr14_5729|random_deposition_all_bkg_TFBS_full|shuffled_bg_101|fixed_deposition_1
143	154	TTGTAAGTCTTA	Jun_Atf3	0.0234413	0.058547702866905	+	derivatization:Gata4_chr14_5729|random_deposition_all_bkg_TFBS_full|shuffled_bg_101|fixed_deposition_1
149	160	GTCTTATCAGAT	Gata4/6	0.653013	0.938313829777501	-	derivatization:Gata4_chr14_5729|random_deposition_all_bkg_TFBS_full|shuffled_bg_101|fixed_deposition_1
154	165	ATCAGATTAGGC	Gata4/6	0.293993	0.422438294119377	+	derivatization:Gata4_chr14_5729|random_deposition_all_bkg_TFBS_full|shuffled_bg_101|fixed_deposition_1
163	174	GGCTTTTGTTAT	Sox17	0.0472973	0.235151674686919	-	derivatization:Gata4_chr14_5729|random_deposition_all_bkg_TFBS_full|shuffled_bg_101|fixed_deposition_1
170	183	GTTATGTGCCTGCG	Foxa2	0.0260849	0.11577079387826	-	derivatization:Gata4_chr14_5729|random_deposition_all_bkg_TFBS_full|shuffled_bg_101|fixed_deposition_1
185	196	TTCAGATAAAAA	Gata4/6	0.49315	0.708606819703091	+	derivatization:Gata4_chr14_5729|random_deposition_all_bkg_TFBS_full|shuffled_bg_101|fixed_deposition_1
200	211	TCAGGTGGAGTT	Klf4	0.0165684	0.0597268161097282	-	derivatization:Gata4_chr14_5729|random_deposition_all_bkg_TFBS_full|shuffled_bg_101|fixed_deposition_1
234	245	CAGACAATCGGA	Sox17	0.0731482	0.363676610088392	+	derivatization:Gata4_chr14_5729|random_deposition_all_bkg_TFBS_full|shuffled_bg_101|fixed_deposition_1
235	246	AGACAATCGGAT	Gata4/6	0.0567766	0.0815822487266643	-	derivatization:Gata4_chr14_5729|random_deposition_all_bkg_TFBS_full|shuffled_bg_101|fixed_deposition_1
240	251	ATCGGATCTGAT	Gata4/6	0.0700935	0.10071729112209	-	derivatization:Gata4_chr14_5729|random_deposition_all_bkg_TFBS_full|shuffled_bg_101|fixed_deposition_1
245	256	ATCTGATTTGGG	Gata4/6	0.0912175	0.131070348932914	+	derivatization:Gata4_chr14_5729|random_deposition_all_bkg_TFBS_full|shuffled_bg_101|fixed_deposition_1
254	265	GGGACAATTCAA	Sox17	0.0435012	0.216278308294356	+	derivatization:Gata4_chr14_5729|random_deposition_all_bkg_TFBS_full|shuffled_bg_101|fixed_deposition_1
261	272	TTCAATTGTTTC	Sox17	0.246207	1.22408654129607	-	derivatization:Gata4_chr14_5729|random_deposition_all_bkg_TFBS_full|shuffled_bg_101|fixed_deposition_1
270	281	TTCTTATCTGCG	Gata4/6	0.808864	1.16225600043054	-	derivatization:Gata4_chr14_5729|random_deposition_all_bkg_TFBS_full|shuffled_bg_101|fixed_deposition_1
282	293	CGTCTTTGTAAT	Sox17	0.0155621	0.0773713061135691	-	derivatization:Gata4_chr14_5729|random_deposition_all_bkg_TFBS_full|shuffled_bg_101|fixed_deposition_1
283	294	GTCTTTGTAATT	Jun_Atf3	0.0299904	0.0749049339439207	+	derivatization:Gata4_chr14_5729|random_deposition_all_bkg_TFBS_full|shuffled_bg_101|fixed_deposition_1
284	297	TCTTTGTAATTATA	Foxa2	0.0137212	0.0608978457637323	+	derivatization:Gata4_chr14_5729|random_deposition_all_bkg_TFBS_full|shuffled_bg_101|fixed_deposition_1
2	13	TTTTCAATCATT	Jun_Atf3	0.0644196	0.160896349588328	+	derivatization:Gata4_chr14_5729|random_deposition_all_bkg_TFBS_full|shuffled_bg_101|fixed_deposition_2
3	16	TTTCAATCATTCAG	Hnf1b	0.00219219	0.152450284226088	-	derivatization:Gata4_chr14_5729|random_deposition_all_bkg_TFBS_full|shuffled_bg_101|fixed_deposition_2
3	14	TTTCAATCATTC	Gata4/6	0.058364	0.0838631824498656	-	derivatization:Gata4_chr14_5729|random_deposition_all_bkg_TFBS_full|shuffled_bg_101|fixed_deposition_2
4	17	TTCAATCATTCAGT	Hnf1b	0.00529712	0.368374752909053	+	derivatization:Gata4_chr14_5729|random_deposition_all_bkg_TFBS_full|shuffled_bg_101|fixed_deposition_2
24	35	GTCTTATCAGAT	Gata4/6	0.653013	0.938313829777501	-	derivatization:Gata4_chr14_5729|random_deposition_all_bkg_TFBS_full|shuffled_bg_101|fixed_deposition_2
29	40	ATCAGATTAGGC	Gata4/6	0.293993	0.422438294119377	+	derivatization:Gata4_chr14_5729|random_deposition_all_bkg_TFBS_full|shuffled_bg_101|fixed_deposition_2
33	44	GATTAGGCAGAC	Jun_Atf3	0.0356025	0.0889218853612635	-	derivatization:Gata4_chr14_5729|random_deposition_all_bkg_TFBS_full|shuffled_bg_101|fixed_deposition_2
57	68	TTCTATTGACCT	Sox17	0.0255743	0.127149741612009	-	derivatization:Gata4_chr14_5729|random_deposition_all_bkg_TFBS_full|shuffled_bg_101|fixed_deposition_2
58	71	TCTATTGACCTTGA	Foxa2	0.0995063	0.441631876943684	-	derivatization:Gata4_chr14_5729|random_deposition_all_bkg_TFBS_full|shuffled_bg_101|fixed_deposition_2
66	77	CCTTGATCTTGG	Gata4/6	0.10534	0.151362957289919	-	derivatization:Gata4_chr14_5729|random_deposition_all_bkg_TFBS_full|shuffled_bg_101|fixed_deposition_2
77	88	GCAGGTGTGGCA	Klf4	0.0565119	0.203717670946582	-	derivatization:Gata4_chr14_5729|random_deposition_all_bkg_TFBS_full|shuffled_bg_101|fixed_deposition_2
88	99	ATCTATTATCCA	Sox17	0.0209064	0.103941979175864	-	derivatization:Gata4_chr14_5729|random_deposition_all_bkg_TFBS_full|shuffled_bg_101|fixed_deposition_2
90	101	CTATTATCCATT	Gata4/6	0.0744121	0.106922683825263	-	derivatization:Gata4_chr14_5729|random_deposition_all_bkg_TFBS_full|shuffled_bg_101|fixed_deposition_2
91	104	TATTATCCATTGAG	Hnf1b	0.00138591	0.0963795900044147	-	derivatization:Gata4_chr14_5729|random_deposition_all_bkg_TFBS_full|shuffled_bg_101|fixed_deposition_2
95	106	ATCCATTGAGCT	Sox17	0.0253622	0.126095227502301	-	derivatization:Gata4_chr14_5729|random_deposition_all_bkg_TFBS_full|shuffled_bg_101|fixed_deposition_2
119	132	CTTTTGCCAATTAA	Foxa2	0.0138474	0.0614579504291685	+	derivatization:Gata4_chr14_5729|random_deposition_all_bkg_TFBS_full|shuffled_bg_101|fixed_deposition_2
120	133	TTTTGCCAATTAAA	Hnf1b	0.00190745	0.132648764316529	-	derivatization:Gata4_chr14_5729|random_deposition_all_bkg_TFBS_full|shuffled_bg_101|fixed_deposition_2
124	137	GCCAATTAAATAAC	Foxa2	0.0465507	0.20660272780761	+	derivatization:Gata4_chr14_5729|random_deposition_all_bkg_TFBS_full|shuffled_bg_101|fixed_deposition_2
127	138	AATTAAATAACT	Jun_Atf3	0.0212639	0.0531093624923354	+	derivatization:Gata4_chr14_5729|random_deposition_all_bkg_TFBS_full|shuffled_bg_101|fixed_deposition_2
129	142	TTAAATAACTATCT	Hnf1b	0.00281201	0.195554091454939	+	derivatization:Gata4_chr14_5729|random_deposition_all_bkg_TFBS_full|shuffled_bg_101|fixed_deposition_2
134	145	TAACTATCTTTG	Gata4/6	0.134235	0.192882158456543	-	derivatization:Gata4_chr14_5729|random_deposition_all_bkg_TFBS_full|shuffled_bg_101|fixed_deposition_2
151	162	CTCTGATAAAGT	Gata4/6	0.385076	0.553315380115558	+	derivatization:Gata4_chr14_5729|random_deposition_all_bkg_TFBS_full|shuffled_bg_101|fixed_deposition_2
160	173	AGTATTTTTTCAGC	Foxa2	0.0165419	0.0734167620061717	-	derivatization:Gata4_chr14_5729|random_deposition_all_bkg_TFBS_full|shuffled_bg_101|fixed_deposition_2
175	186	CAGACAATCGGA	Sox17	0.0731482	0.363676610088392	+	derivatization:Gata4_chr14_5729|random_deposition_all_bkg_TFBS_full|shuffled_bg_101|fixed_deposition_2
176	187	AGACAATCGGAT	Gata4/6	0.0567766	0.0815822487266643	-	derivatization:Gata4_chr14_5729|random_deposition_all_bkg_TFBS_full|shuffled_bg_101|fixed_deposition_2
181	192	ATCGGATCTGAT	Gata4/6	0.0700935	0.10071729112209	-	derivatization:Gata4_chr14_5729|random_deposition_all_bkg_TFBS_full|shuffled_bg_101|fixed_deposition_2
186	197	ATCTGATTTGGG	Gata4/6	0.0912175	0.131070348932914	+	derivatization:Gata4_chr14_5729|random_deposition_all_bkg_TFBS_full|shuffled_bg_101|fixed_deposition_2
195	206	GGGACAATTCAA	Sox17	0.0435012	0.216278308294356	+	derivatization:Gata4_chr14_5729|random_deposition_all_bkg_TFBS_full|shuffled_bg_101|fixed_deposition_2
202	213	TTCAATTGTTTC	Sox17	0.246207	1.22408654129607	-	derivatization:Gata4_chr14_5729|random_deposition_all_bkg_TFBS_full|shuffled_bg_101|fixed_deposition_2
211	222	TTCTTATCTGCG	Gata4/6	0.808864	1.16225600043054	-	derivatization:Gata4_chr14_5729|random_deposition_all_bkg_TFBS_full|shuffled_bg_101|fixed_deposition_2
228	239	TTCAGATATTTT	Gata4/6	0.117308	0.168559766411295	+	derivatization:Gata4_chr14_5729|random_deposition_all_bkg_TFBS_full|shuffled_bg_101|fixed_deposition_2
234	245	TATTTTATCAGG	Jun_Atf3	0.0226268	0.0565133829279471	+	derivatization:Gata4_chr14_5729|random_deposition_all_bkg_TFBS_full|shuffled_bg_101|fixed_deposition_2
235	246	ATTTTATCAGGT	Gata4/6	0.407546	0.585602504192874	-	derivatization:Gata4_chr14_5729|random_deposition_all_bkg_TFBS_full|shuffled_bg_101|fixed_deposition_2
239	252	TATCAGGTATTAGC	Hnf1b	0.000807392	0.0561480254366044	-	derivatization:Gata4_chr14_5729|random_deposition_all_bkg_TFBS_full|shuffled_bg_101|fixed_deposition_2
244	257	GGTATTAGCTCAGG	Foxa2	0.0281299	0.124846974867301	-	derivatization:Gata4_chr14_5729|random_deposition_all_bkg_TFBS_full|shuffled_bg_101|fixed_deposition_2
257	268	GATTTTATCATG	Jun_Atf3	0.0672389	0.167937918899444	+	derivatization:Gata4_chr14_5729|random_deposition_all_bkg_TFBS_full|shuffled_bg_101|fixed_deposition_2
258	269	ATTTTATCATGT	Gata4/6	0.340629	0.489449523245755	-	derivatization:Gata4_chr14_5729|random_deposition_all_bkg_TFBS_full|shuffled_bg_101|fixed_deposition_2
268	281	GTTATGTGCCTGCG	Foxa2	0.0260849	0.11577079387826	-	derivatization:Gata4_chr14_5729|random_deposition_all_bkg_TFBS_full|shuffled_bg_101|fixed_deposition_2
285	296	TTCAGATAAAAA	Gata4/6	0.49315	0.708606819703091	+	derivatization:Gata4_chr14_5729|random_deposition_all_bkg_TFBS_full|shuffled_bg_101|fixed_deposition_2
5	18	AAACAGCAAACTTG	Foxa2	0.0235646	0.104585122021692	+	derivatization:Gata4_chr14_5729|random_deposition_all_bkg_TFBS_full|shuffled_bg_102|fixed_deposition_1
15	26	CTTGACGCCAAA	Jun_Atf3	0.034795	0.0869050488349179	-	derivatization:Gata4_chr14_5729|random_deposition_all_bkg_TFBS_full|shuffled_bg_102|fixed_deposition_1
26	37	ATCCATTGAGCT	Sox17	0.0253622	0.126095227502301	-	derivatization:Gata4_chr14_5729|random_deposition_all_bkg_TFBS_full|shuffled_bg_102|fixed_deposition_1
41	52	CCGTGCTTCAGA	Jun_Atf3	0.0204957	0.0511906828396559	+	derivatization:Gata4_chr14_5729|random_deposition_all_bkg_TFBS_full|shuffled_bg_102|fixed_deposition_1
47	58	TTCAGATATTTT	Gata4/6	0.117308	0.168559766411295	+	derivatization:Gata4_chr14_5729|random_deposition_all_bkg_TFBS_full|shuffled_bg_102|fixed_deposition_1
53	64	TATTTTATCAGG	Jun_Atf3	0.0226268	0.0565133829279471	+	derivatization:Gata4_chr14_5729|random_deposition_all_bkg_TFBS_full|shuffled_bg_102|fixed_deposition_1
54	65	ATTTTATCAGGT	Gata4/6	0.407546	0.585602504192874	-	derivatization:Gata4_chr14_5729|random_deposition_all_bkg_TFBS_full|shuffled_bg_102|fixed_deposition_1
58	71	TATCAGGTATTAGC	Hnf1b	0.000807392	0.0561480254366044	-	derivatization:Gata4_chr14_5729|random_deposition_all_bkg_TFBS_full|shuffled_bg_102|fixed_deposition_1
63	76	GGTATTAGCTCAGG	Foxa2	0.0281299	0.124846974867301	-	derivatization:Gata4_chr14_5729|random_deposition_all_bkg_TFBS_full|shuffled_bg_102|fixed_deposition_1
75	86	GGCTGATCTGTC	Gata4/6	0.167256	0.240330005548535	-	derivatization:Gata4_chr14_5729|random_deposition_all_bkg_TFBS_full|shuffled_bg_102|fixed_deposition_1
101	112	GCAGGTGTGGCA	Klf4	0.0565119	0.203717670946582	-	derivatization:Gata4_chr14_5729|random_deposition_all_bkg_TFBS_full|shuffled_bg_102|fixed_deposition_1
115	126	CTCTGATAAAGT	Gata4/6	0.385076	0.553315380115558	+	derivatization:Gata4_chr14_5729|random_deposition_all_bkg_TFBS_full|shuffled_bg_102|fixed_deposition_1
127	138	TTTTGATATGAG	Gata4/6	0.203234	0.292026763450346	+	derivatization:Gata4_chr14_5729|random_deposition_all_bkg_TFBS_full|shuffled_bg_102|fixed_deposition_1
133	144	TATGAGCAAGTT	Jun_Atf3	0.0315033	0.0786835989355099	-	derivatization:Gata4_chr14_5729|random_deposition_all_bkg_TFBS_full|shuffled_bg_102|fixed_deposition_1
143	154	TTGGGCGTCTTA	Klf4	0.0523693	0.18878416448753	-	derivatization:Gata4_chr14_5729|random_deposition_all_bkg_TFBS_full|shuffled_bg_102|fixed_deposition_1
143	154	TTGGGCGTCTTA	Jun_Atf3	0.0200761	0.0501426771350681	+	derivatization:Gata4_chr14_5729|random_deposition_all_bkg_TFBS_full|shuffled_bg_102|fixed_deposition_1
149	160	GTCTTATCAGAT	Gata4/6	0.653013	0.938313829777501	-	derivatization:Gata4_chr14_5729|random_deposition_all_bkg_TFBS_full|shuffled_bg_102|fixed_deposition_1
154	165	ATCAGATTAGGC	Gata4/6	0.293993	0.422438294119377	+	derivatization:Gata4_chr14_5729|random_deposition_all_bkg_TFBS_full|shuffled_bg_102|fixed_deposition_1
158	169	GATTAGGCAACC	Jun_Atf3	0.0634525	0.158480891254422	-	derivatization:Gata4_chr14_5729|random_deposition_all_bkg_TFBS_full|shuffled_bg_102|fixed_deposition_1
170	183	GTTATGTGCCTGCG	Foxa2	0.0260849	0.11577079387826	-	derivatization:Gata4_chr14_5729|random_deposition_all_bkg_TFBS_full|shuffled_bg_102|fixed_deposition_1
185	196	TTCAGATAAAAA	Gata4/6	0.49315	0.708606819703091	+	derivatization:Gata4_chr14_5729|random_deposition_all_bkg_TFBS_full|shuffled_bg_102|fixed_deposition_1
198	209	AGTGATTTTTGA	Jun_Atf3	0.0246331	0.0615243787456651	-	derivatization:Gata4_chr14_5729|random_deposition_all_bkg_TFBS_full|shuffled_bg_102|fixed_deposition_1
219	232	ATTATTGAACAACA	Foxa2	0.0182871	0.0811623615475286	-	derivatization:Gata4_chr14_5729|random_deposition_all_bkg_TFBS_full|shuffled_bg_102|fixed_deposition_1
234	245	CAGACAATCGGA	Sox17	0.0731482	0.363676610088392	+	derivatization:Gata4_chr14_5729|random_deposition_all_bkg_TFBS_full|shuffled_bg_102|fixed_deposition_1
235	246	AGACAATCGGAT	Gata4/6	0.0567766	0.0815822487266643	-	derivatization:Gata4_chr14_5729|random_deposition_all_bkg_TFBS_full|shuffled_bg_102|fixed_deposition_1
240	251	ATCGGATCTGAT	Gata4/6	0.0700935	0.10071729112209	-	derivatization:Gata4_chr14_5729|random_deposition_all_bkg_TFBS_full|shuffled_bg_102|fixed_deposition_1
245	256	ATCTGATTTGGG	Gata4/6	0.0912175	0.131070348932914	+	derivatization:Gata4_chr14_5729|random_deposition_all_bkg_TFBS_full|shuffled_bg_102|fixed_deposition_1
254	265	GGGACAATTCAA	Sox17	0.0435012	0.216278308294356	+	derivatization:Gata4_chr14_5729|random_deposition_all_bkg_TFBS_full|shuffled_bg_102|fixed_deposition_1
261	272	TTCAATTGTTTC	Sox17	0.246207	1.22408654129607	-	derivatization:Gata4_chr14_5729|random_deposition_all_bkg_TFBS_full|shuffled_bg_102|fixed_deposition_1
270	281	TTCTTATCTGCG	Gata4/6	0.808864	1.16225600043054	-	derivatization:Gata4_chr14_5729|random_deposition_all_bkg_TFBS_full|shuffled_bg_102|fixed_deposition_1
5	18	AAACAGCAAACTTG	Foxa2	0.0235646	0.104585122021692	+	derivatization:Gata4_chr14_5729|random_deposition_all_bkg_TFBS_full|shuffled_bg_102|fixed_deposition_2
15	26	CTTGACGCCGTC	Jun_Atf3	0.0297873	0.0743976652151271	-	derivatization:Gata4_chr14_5729|random_deposition_all_bkg_TFBS_full|shuffled_bg_102|fixed_deposition_2
24	35	GTCTTATCAGAT	Gata4/6	0.653013	0.938313829777501	-	derivatization:Gata4_chr14_5729|random_deposition_all_bkg_TFBS_full|shuffled_bg_102|fixed_deposition_2
29	40	ATCAGATTAGGC	Gata4/6	0.293993	0.422438294119377	+	derivatization:Gata4_chr14_5729|random_deposition_all_bkg_TFBS_full|shuffled_bg_102|fixed_deposition_2
51	62	GCCCATTGAACT	Sox17	0.0199679	0.0992759655409704	-	derivatization:Gata4_chr14_5729|random_deposition_all_bkg_TFBS_full|shuffled_bg_102|fixed_deposition_2
59	70	AACTCCTTCATC	Jun_Atf3	0.0355597	0.0888149867812913	+	derivatization:Gata4_chr14_5729|random_deposition_all_bkg_TFBS_full|shuffled_bg_102|fixed_deposition_2
63	74	CCTTCATCTTAG	Gata4/6	0.0464306	0.0667160900393518	-	derivatization:Gata4_chr14_5729|random_deposition_all_bkg_TFBS_full|shuffled_bg_102|fixed_deposition_2
77	88	GCAGGTGTGGCA	Klf4	0.0565119	0.203717670946582	-	derivatization:Gata4_chr14_5729|random_deposition_all_bkg_TFBS_full|shuffled_bg_102|fixed_deposition_2
95	106	ATCCATTGAGCT	Sox17	0.0253622	0.126095227502301	-	derivatization:Gata4_chr14_5729|random_deposition_all_bkg_TFBS_full|shuffled_bg_102|fixed_deposition_2
101	112	TGAGCTGTCATA	Jun_Atf3	0.0868192	0.216842270895488	+	derivatization:Gata4_chr14_5729|random_deposition_all_bkg_TFBS_full|shuffled_bg_102|fixed_deposition_2
110	121	ATAAAAACCCTT	Klf4	0.0164209	0.0591950987817916	+	derivatization:Gata4_chr14_5729|random_deposition_all_bkg_TFBS_full|shuffled_bg_102|fixed_deposition_2
127	138	TTTTGATATGAG	Gata4/6	0.203234	0.292026763450346	+	derivatization:Gata4_chr14_5729|random_deposition_all_bkg_TFBS_full|shuffled_bg_102|fixed_deposition_2
133	144	TATGAGCAAGTT	Jun_Atf3	0.0315033	0.0786835989355099	-	derivatization:Gata4_chr14_5729|random_deposition_all_bkg_TFBS_full|shuffled_bg_102|fixed_deposition_2
151	162	CTCTGATAAAGT	Gata4/6	0.385076	0.553315380115558	+	derivatization:Gata4_chr14_5729|random_deposition_all_bkg_TFBS_full|shuffled_bg_102|fixed_deposition_2
175	186	CAGACAATCGGA	Sox17	0.0731482	0.363676610088392	+	derivatization:Gata4_chr14_5729|random_deposition_all_bkg_TFBS_full|shuffled_bg_102|fixed_deposition_2
176	187	AGACAATCGGAT	Gata4/6	0.0567766	0.0815822487266643	-	derivatization:Gata4_chr14_5729|random_deposition_all_bkg_TFBS_full|shuffled_bg_102|fixed_deposition_2
181	192	ATCGGATCTGAT	Gata4/6	0.0700935	0.10071729112209	-	derivatization:Gata4_chr14_5729|random_deposition_all_bkg_TFBS_full|shuffled_bg_102|fixed_deposition_2
186	197	ATCTGATTTGGG	Gata4/6	0.0912175	0.131070348932914	+	derivatization:Gata4_chr14_5729|random_deposition_all_bkg_TFBS_full|shuffled_bg_102|fixed_deposition_2
195	206	GGGACAATTCAA	Sox17	0.0435012	0.216278308294356	+	derivatization:Gata4_chr14_5729|random_deposition_all_bkg_TFBS_full|shuffled_bg_102|fixed_deposition_2
202	213	TTCAATTGTTTC	Sox17	0.246207	1.22408654129607	-	derivatization:Gata4_chr14_5729|random_deposition_all_bkg_TFBS_full|shuffled_bg_102|fixed_deposition_2
211	222	TTCTTATCTGCG	Gata4/6	0.808864	1.16225600043054	-	derivatization:Gata4_chr14_5729|random_deposition_all_bkg_TFBS_full|shuffled_bg_102|fixed_deposition_2
228	239	TTCAGATATTTT	Gata4/6	0.117308	0.168559766411295	+	derivatization:Gata4_chr14_5729|random_deposition_all_bkg_TFBS_full|shuffled_bg_102|fixed_deposition_2
234	245	TATTTTATCAGG	Jun_Atf3	0.0226268	0.0565133829279471	+	derivatization:Gata4_chr14_5729|random_deposition_all_bkg_TFBS_full|shuffled_bg_102|fixed_deposition_2
235	246	ATTTTATCAGGT	Gata4/6	0.407546	0.585602504192874	-	derivatization:Gata4_chr14_5729|random_deposition_all_bkg_TFBS_full|shuffled_bg_102|fixed_deposition_2
239	252	TATCAGGTATTAGC	Hnf1b	0.000807392	0.0561480254366044	-	derivatization:Gata4_chr14_5729|random_deposition_all_bkg_TFBS_full|shuffled_bg_102|fixed_deposition_2
244	257	GGTATTAGCTCAGG	Foxa2	0.0281299	0.124846974867301	-	derivatization:Gata4_chr14_5729|random_deposition_all_bkg_TFBS_full|shuffled_bg_102|fixed_deposition_2
268	281	GTTATGTGCCTGCG	Foxa2	0.0260849	0.11577079387826	-	derivatization:Gata4_chr14_5729|random_deposition_all_bkg_TFBS_full|shuffled_bg_102|fixed_deposition_2
285	296	TTCAGATAAAAA	Gata4/6	0.49315	0.708606819703091	+	derivatization:Gata4_chr14_5729|random_deposition_all_bkg_TFBS_full|shuffled_bg_102|fixed_deposition_2
2	13	ATAAACTCCCTT	Klf4	0.0312576	0.112679373218382	+	derivatization:Gata4_chr14_5729|random_deposition_all_bkg_TFBS_full|shuffled_bg_103|fixed_deposition_1
11	22	CTTAGATTTGAT	Gata4/6	0.0902074	0.129618937093551	+	derivatization:Gata4_chr14_5729|random_deposition_all_bkg_TFBS_full|shuffled_bg_103|fixed_deposition_1
16	27	ATTTGATCTAAT	Gata4/6	0.0975219	0.140129135983784	-	derivatization:Gata4_chr14_5729|random_deposition_all_bkg_TFBS_full|shuffled_bg_103|fixed_deposition_1
21	32	ATCTAATCCATT	Gata4/6	0.0515365	0.074052753449515	-	derivatization:Gata4_chr14_5729|random_deposition_all_bkg_TFBS_full|shuffled_bg_103|fixed_deposition_1
26	37	ATCCATTGAGCT	Sox17	0.0253622	0.126095227502301	-	derivatization:Gata4_chr14_5729|random_deposition_all_bkg_TFBS_full|shuffled_bg_103|fixed_deposition_1
34	45	AGCTGATTCAGG	Gata4/6	0.0440993	0.0633662470326118	+	derivatization:Gata4_chr14_5729|random_deposition_all_bkg_TFBS_full|shuffled_bg_103|fixed_deposition_1
35	46	GCTGATTCAGGA	Jun_Atf3	0.0439385	0.109742132152121	-	derivatization:Gata4_chr14_5729|random_deposition_all_bkg_TFBS_full|shuffled_bg_103|fixed_deposition_1
47	58	TTCAGATATTTT	Gata4/6	0.117308	0.168559766411295	+	derivatization:Gata4_chr14_5729|random_deposition_all_bkg_TFBS_full|shuffled_bg_103|fixed_deposition_1
53	64	TATTTTATCAGG	Jun_Atf3	0.0226268	0.0565133829279471	+	derivatization:Gata4_chr14_5729|random_deposition_all_bkg_TFBS_full|shuffled_bg_103|fixed_deposition_1
54	65	ATTTTATCAGGT	Gata4/6	0.407546	0.585602504192874	-	derivatization:Gata4_chr14_5729|random_deposition_all_bkg_TFBS_full|shuffled_bg_103|fixed_deposition_1
58	71	TATCAGGTATTAGC	Hnf1b	0.000807392	0.0561480254366044	-	derivatization:Gata4_chr14_5729|random_deposition_all_bkg_TFBS_full|shuffled_bg_103|fixed_deposition_1
63	76	GGTATTAGCTCAGG	Foxa2	0.0281299	0.124846974867301	-	derivatization:Gata4_chr14_5729|random_deposition_all_bkg_TFBS_full|shuffled_bg_103|fixed_deposition_1
101	112	GCAGGTGTGGCA	Klf4	0.0565119	0.203717670946582	-	derivatization:Gata4_chr14_5729|random_deposition_all_bkg_TFBS_full|shuffled_bg_103|fixed_deposition_1
115	126	CTCTGATAAAGT	Gata4/6	0.385076	0.553315380115558	+	derivatization:Gata4_chr14_5729|random_deposition_all_bkg_TFBS_full|shuffled_bg_103|fixed_deposition_1
126	137	TAAGATGTAACA	Jun_Atf3	0.0245583	0.0613375559937509	+	derivatization:Gata4_chr14_5729|random_deposition_all_bkg_TFBS_full|shuffled_bg_103|fixed_deposition_1
139	150	AGTGGATAGAGT	Gata4/6	0.0348953	0.0501410271835857	+	derivatization:Gata4_chr14_5729|random_deposition_all_bkg_TFBS_full|shuffled_bg_103|fixed_deposition_1
149	160	GTCTTATCAGAT	Gata4/6	0.653013	0.938313829777501	-	derivatization:Gata4_chr14_5729|random_deposition_all_bkg_TFBS_full|shuffled_bg_103|fixed_deposition_1
154	165	ATCAGATTAGGC	Gata4/6	0.293993	0.422438294119377	+	derivatization:Gata4_chr14_5729|random_deposition_all_bkg_TFBS_full|shuffled_bg_103|fixed_deposition_1
170	183	GTTATGTGCCTGCG	Foxa2	0.0260849	0.11577079387826	-	derivatization:Gata4_chr14_5729|random_deposition_all_bkg_TFBS_full|shuffled_bg_103|fixed_deposition_1
185	196	TTCAGATAAAAA	Gata4/6	0.49315	0.708606819703091	+	derivatization:Gata4_chr14_5729|random_deposition_all_bkg_TFBS_full|shuffled_bg_103|fixed_deposition_1
203	214	TCAAAAATCACT	Jun_Atf3	0.0246331	0.0615243787456651	+	derivatization:Gata4_chr14_5729|random_deposition_all_bkg_TFBS_full|shuffled_bg_103|fixed_deposition_1
204	215	CAAAAATCACTG	Gata4/6	0.0366808	0.0527066106299607	-	derivatization:Gata4_chr14_5729|random_deposition_all_bkg_TFBS_full|shuffled_bg_103|fixed_deposition_1
234	245	CAGACAATCGGA	Sox17	0.0731482	0.363676610088392	+	derivatization:Gata4_chr14_5729|random_deposition_all_bkg_TFBS_full|shuffled_bg_103|fixed_deposition_1
235	246	AGACAATCGGAT	Gata4/6	0.0567766	0.0815822487266643	-	derivatization:Gata4_chr14_5729|random_deposition_all_bkg_TFBS_full|shuffled_bg_103|fixed_deposition_1
240	251	ATCGGATCTGAT	Gata4/6	0.0700935	0.10071729112209	-	derivatization:Gata4_chr14_5729|random_deposition_all_bkg_TFBS_full|shuffled_bg_103|fixed_deposition_1
245	256	ATCTGATTTGGG	Gata4/6	0.0912175	0.131070348932914	+	derivatization:Gata4_chr14_5729|random_deposition_all_bkg_TFBS_full|shuffled_bg_103|fixed_deposition_1
254	265	GGGACAATTCAA	Sox17	0.0435012	0.216278308294356	+	derivatization:Gata4_chr14_5729|random_deposition_all_bkg_TFBS_full|shuffled_bg_103|fixed_deposition_1
261	272	TTCAATTGTTTC	Sox17	0.246207	1.22408654129607	-	derivatization:Gata4_chr14_5729|random_deposition_all_bkg_TFBS_full|shuffled_bg_103|fixed_deposition_1
270	281	TTCTTATCTGCG	Gata4/6	0.808864	1.16225600043054	-	derivatization:Gata4_chr14_5729|random_deposition_all_bkg_TFBS_full|shuffled_bg_103|fixed_deposition_1
281	292	GAAGATGTAATT	Jun_Atf3	0.0300037	0.074938152427884	+	derivatization:Gata4_chr14_5729|random_deposition_all_bkg_TFBS_full|shuffled_bg_103|fixed_deposition_1
285	296	ATGTAATTCATA	Jun_Atf3	0.0382402	0.0955098849966095	+	derivatization:Gata4_chr14_5729|random_deposition_all_bkg_TFBS_full|shuffled_bg_103|fixed_deposition_1
286	299	TGTAATTCATAACC	Hnf1b	0.00463773	0.322519150558964	+	derivatization:Gata4_chr14_5729|random_deposition_all_bkg_TFBS_full|shuffled_bg_103|fixed_deposition_1
288	299	TAATTCATAACC	Jun_Atf3	0.030304	0.075688190828951	+	derivatization:Gata4_chr14_5729|random_deposition_all_bkg_TFBS_full|shuffled_bg_103|fixed_deposition_1
2	13	ATAAACTCCCTT	Klf4	0.0312576	0.112679373218382	+	derivatization:Gata4_chr14_5729|random_deposition_all_bkg_TFBS_full|shuffled_bg_103|fixed_deposition_2
11	22	CTTAGATTTGAT	Gata4/6	0.0902074	0.129618937093551	+	derivatization:Gata4_chr14_5729|random_deposition_all_bkg_TFBS_full|shuffled_bg_103|fixed_deposition_2
16	27	ATTTGATCGTCT	Gata4/6	0.0836314	0.120169888231404	-	derivatization:Gata4_chr14_5729|random_deposition_all_bkg_TFBS_full|shuffled_bg_103|fixed_deposition_2
24	35	GTCTTATCAGAT	Gata4/6	0.653013	0.938313829777501	-	derivatization:Gata4_chr14_5729|random_deposition_all_bkg_TFBS_full|shuffled_bg_103|fixed_deposition_2
29	40	ATCAGATTAGGC	Gata4/6	0.293993	0.422438294119377	+	derivatization:Gata4_chr14_5729|random_deposition_all_bkg_TFBS_full|shuffled_bg_103|fixed_deposition_2
45	56	GAGGACTAAGGG	Jun_Atf3	0.0241091	0.0602156204301169	-	derivatization:Gata4_chr14_5729|random_deposition_all_bkg_TFBS_full|shuffled_bg_103|fixed_deposition_2
56	69	GATAGTTCAACATG	Foxa2	0.0505381	0.224299727355631	+	derivatization:Gata4_chr14_5729|random_deposition_all_bkg_TFBS_full|shuffled_bg_103|fixed_deposition_2
66	77	CATGGATAATCG	Gata4/6	0.0619797	0.0890585787349724	+	derivatization:Gata4_chr14_5729|random_deposition_all_bkg_TFBS_full|shuffled_bg_103|fixed_deposition_2
69	80	GGATAATCGCAG	Gata4/6	0.121052	0.173939516858357	-	derivatization:Gata4_chr14_5729|random_deposition_all_bkg_TFBS_full|shuffled_bg_103|fixed_deposition_2
77	88	GCAGGTGTGGCA	Klf4	0.0565119	0.203717670946582	-	derivatization:Gata4_chr14_5729|random_deposition_all_bkg_TFBS_full|shuffled_bg_103|fixed_deposition_2
90	101	GGCTAATCCATT	Gata4/6	0.0425008	0.0610693637287582	-	derivatization:Gata4_chr14_5729|random_deposition_all_bkg_TFBS_full|shuffled_bg_103|fixed_deposition_2
95	106	ATCCATTGAGCT	Sox17	0.0253622	0.126095227502301	-	derivatization:Gata4_chr14_5729|random_deposition_all_bkg_TFBS_full|shuffled_bg_103|fixed_deposition_2
108	121	GCTAATAAAAAACA	Hnf1b	0.00181313	0.126089519539295	+	derivatization:Gata4_chr14_5729|random_deposition_all_bkg_TFBS_full|shuffled_bg_103|fixed_deposition_2
126	137	CAAGATGTAACA	Jun_Atf3	0.025658	0.0640842001151408	+	derivatization:Gata4_chr14_5729|random_deposition_all_bkg_TFBS_full|shuffled_bg_103|fixed_deposition_2
151	162	CTCTGATAAAGT	Gata4/6	0.385076	0.553315380115558	+	derivatization:Gata4_chr14_5729|random_deposition_all_bkg_TFBS_full|shuffled_bg_103|fixed_deposition_2
155	166	GATAAAGTAACT	Jun_Atf3	0.027095	0.0676732949614054	+	derivatization:Gata4_chr14_5729|random_deposition_all_bkg_TFBS_full|shuffled_bg_103|fixed_deposition_2
160	173	AGTAACTTATGGAC	Hnf1b	0.00222248	0.154556725323442	-	derivatization:Gata4_chr14_5729|random_deposition_all_bkg_TFBS_full|shuffled_bg_103|fixed_deposition_2
165	178	CTTATGGACACAGA	Foxa2	0.0538772	0.239119422192065	-	derivatization:Gata4_chr14_5729|random_deposition_all_bkg_TFBS_full|shuffled_bg_103|fixed_deposition_2
175	186	CAGACAATCGGA	Sox17	0.0731482	0.363676610088392	+	derivatization:Gata4_chr14_5729|random_deposition_all_bkg_TFBS_full|shuffled_bg_103|fixed_deposition_2
176	187	AGACAATCGGAT	Gata4/6	0.0567766	0.0815822487266643	-	derivatization:Gata4_chr14_5729|random_deposition_all_bkg_TFBS_full|shuffled_bg_103|fixed_deposition_2
181	192	ATCGGATCTGAT	Gata4/6	0.0700935	0.10071729112209	-	derivatization:Gata4_chr14_5729|random_deposition_all_bkg_TFBS_full|shuffled_bg_103|fixed_deposition_2
186	197	ATCTGATTTGGG	Gata4/6	0.0912175	0.131070348932914	+	derivatization:Gata4_chr14_5729|random_deposition_all_bkg_TFBS_full|shuffled_bg_103|fixed_deposition_2
195	206	GGGACAATTCAA	Sox17	0.0435012	0.216278308294356	+	derivatization:Gata4_chr14_5729|random_deposition_all_bkg_TFBS_full|shuffled_bg_103|fixed_deposition_2
202	213	TTCAATTGTTTC	Sox17	0.246207	1.22408654129607	-	derivatization:Gata4_chr14_5729|random_deposition_all_bkg_TFBS_full|shuffled_bg_103|fixed_deposition_2
211	222	TTCTTATCTGCG	Gata4/6	0.808864	1.16225600043054	-	derivatization:Gata4_chr14_5729|random_deposition_all_bkg_TFBS_full|shuffled_bg_103|fixed_deposition_2
216	227	ATCTGCGTAAGT	Jun_Atf3	0.026175	0.0653754750180766	+	derivatization:Gata4_chr14_5729|random_deposition_all_bkg_TFBS_full|shuffled_bg_103|fixed_deposition_2
228	239	TTCAGATATTTT	Gata4/6	0.117308	0.168559766411295	+	derivatization:Gata4_chr14_5729|random_deposition_all_bkg_TFBS_full|shuffled_bg_103|fixed_deposition_2
234	245	TATTTTATCAGG	Jun_Atf3	0.0226268	0.0565133829279471	+	derivatization:Gata4_chr14_5729|random_deposition_all_bkg_TFBS_full|shuffled_bg_103|fixed_deposition_2
235	246	ATTTTATCAGGT	Gata4/6	0.407546	0.585602504192874	-	derivatization:Gata4_chr14_5729|random_deposition_all_bkg_TFBS_full|shuffled_bg_103|fixed_deposition_2
239	252	TATCAGGTATTAGC	Hnf1b	0.000807392	0.0561480254366044	-	derivatization:Gata4_chr14_5729|random_deposition_all_bkg_TFBS_full|shuffled_bg_103|fixed_deposition_2
244	257	GGTATTAGCTCAGG	Foxa2	0.0281299	0.124846974867301	-	derivatization:Gata4_chr14_5729|random_deposition_all_bkg_TFBS_full|shuffled_bg_103|fixed_deposition_2
254	265	CAGGGCATGATC	Klf4	0.0588488	0.212141875852718	-	derivatization:Gata4_chr14_5729|random_deposition_all_bkg_TFBS_full|shuffled_bg_103|fixed_deposition_2
258	269	GCATGATCATGT	Gata4/6	0.0974956	0.140091345535932	-	derivatization:Gata4_chr14_5729|random_deposition_all_bkg_TFBS_full|shuffled_bg_103|fixed_deposition_2
268	281	GTTATGTGCCTGCG	Foxa2	0.0260849	0.11577079387826	-	derivatization:Gata4_chr14_5729|random_deposition_all_bkg_TFBS_full|shuffled_bg_103|fixed_deposition_2
285	296	TTCAGATAAAAA	Gata4/6	0.49315	0.708606819703091	+	derivatization:Gata4_chr14_5729|random_deposition_all_bkg_TFBS_full|shuffled_bg_103|fixed_deposition_2
8	19	ATAACTGTCACA	Jun_Atf3	0.03745	0.0935362574757199	+	derivatization:Gata4_chr14_5729|random_deposition_all_bkg_TFBS_full|shuffled_bg_104|fixed_deposition_1
19	30	AGTGACAATCCA	Jun_Atf3	0.0570893	0.142587969663781	-	derivatization:Gata4_chr14_5729|random_deposition_all_bkg_TFBS_full|shuffled_bg_104|fixed_deposition_1
20	31	GTGACAATCCAT	Sox17	0.0362212	0.180083764594805	+	derivatization:Gata4_chr14_5729|random_deposition_all_bkg_TFBS_full|shuffled_bg_104|fixed_deposition_1
26	37	ATCCATTGAGCT	Sox17	0.0253622	0.126095227502301	-	derivatization:Gata4_chr14_5729|random_deposition_all_bkg_TFBS_full|shuffled_bg_104|fixed_deposition_1
47	58	TTCAGATATTTT	Gata4/6	0.117308	0.168559766411295	+	derivatization:Gata4_chr14_5729|random_deposition_all_bkg_TFBS_full|shuffled_bg_104|fixed_deposition_1
53	64	TATTTTATCAGG	Jun_Atf3	0.0226268	0.0565133829279471	+	derivatization:Gata4_chr14_5729|random_deposition_all_bkg_TFBS_full|shuffled_bg_104|fixed_deposition_1
54	65	ATTTTATCAGGT	Gata4/6	0.407546	0.585602504192874	-	derivatization:Gata4_chr14_5729|random_deposition_all_bkg_TFBS_full|shuffled_bg_104|fixed_deposition_1
58	71	TATCAGGTATTAGC	Hnf1b	0.000807392	0.0561480254366044	-	derivatization:Gata4_chr14_5729|random_deposition_all_bkg_TFBS_full|shuffled_bg_104|fixed_deposition_1
63	76	GGTATTAGCTCAGG	Foxa2	0.0281299	0.124846974867301	-	derivatization:Gata4_chr14_5729|random_deposition_all_bkg_TFBS_full|shuffled_bg_104|fixed_deposition_1
79	90	TAAAATTGTTGG	Sox17	0.0120148	0.0597349180826051	-	derivatization:Gata4_chr14_5729|random_deposition_all_bkg_TFBS_full|shuffled_bg_104|fixed_deposition_1
83	96	ATTGTTGGCTGCAC	Foxa2	0.0392024	0.173989280002342	-	derivatization:Gata4_chr14_5729|random_deposition_all_bkg_TFBS_full|shuffled_bg_104|fixed_deposition_1
101	112	GCAGGTGTGGCA	Klf4	0.0565119	0.203717670946582	-	derivatization:Gata4_chr14_5729|random_deposition_all_bkg_TFBS_full|shuffled_bg_104|fixed_deposition_1
115	126	CTCTGATAAAGT	Gata4/6	0.385076	0.553315380115558	+	derivatization:Gata4_chr14_5729|random_deposition_all_bkg_TFBS_full|shuffled_bg_104|fixed_deposition_1
116	127	TCTGATAAAGTG	Jun_Atf3	0.0207128	0.051732918393674	-	derivatization:Gata4_chr14_5729|random_deposition_all_bkg_TFBS_full|shuffled_bg_104|fixed_deposition_1
127	138	GGTACTCTCATC	Jun_Atf3	0.029291	0.0731580912609162	+	derivatization:Gata4_chr14_5729|random_deposition_all_bkg_TFBS_full|shuffled_bg_104|fixed_deposition_1
130	141	ACTCTCATCACA	Jun_Atf3	0.0428876	0.107117372392942	+	derivatization:Gata4_chr14_5729|random_deposition_all_bkg_TFBS_full|shuffled_bg_104|fixed_deposition_1
131	142	CTCTCATCACAC	Gata4/6	0.0759081	0.109072284965435	-	derivatization:Gata4_chr14_5729|random_deposition_all_bkg_TFBS_full|shuffled_bg_104|fixed_deposition_1
132	145	TCTCATCACACAGT	Foxa2	0.017802	0.0790093760229399	+	derivatization:Gata4_chr14_5729|random_deposition_all_bkg_TFBS_full|shuffled_bg_104|fixed_deposition_1
149	160	GTCTTATCAGAT	Gata4/6	0.653013	0.938313829777501	-	derivatization:Gata4_chr14_5729|random_deposition_all_bkg_TFBS_full|shuffled_bg_104|fixed_deposition_1
154	165	ATCAGATTAGGC	Gata4/6	0.293993	0.422438294119377	+	derivatization:Gata4_chr14_5729|random_deposition_all_bkg_TFBS_full|shuffled_bg_104|fixed_deposition_1
158	169	GATTAGGCCAGA	Jun_Atf3	0.023751	0.0593212189934799	-	derivatization:Gata4_chr14_5729|random_deposition_all_bkg_TFBS_full|shuffled_bg_104|fixed_deposition_1
170	183	GTTATGTGCCTGCG	Foxa2	0.0260849	0.11577079387826	-	derivatization:Gata4_chr14_5729|random_deposition_all_bkg_TFBS_full|shuffled_bg_104|fixed_deposition_1
185	196	TTCAGATAAAAA	Gata4/6	0.49315	0.708606819703091	+	derivatization:Gata4_chr14_5729|random_deposition_all_bkg_TFBS_full|shuffled_bg_104|fixed_deposition_1
224	235	GGTACAATATCA	Sox17	0.0282355	0.140380637174268	+	derivatization:Gata4_chr14_5729|random_deposition_all_bkg_TFBS_full|shuffled_bg_104|fixed_deposition_1
227	238	ACAATATCAGAC	Gata4/6	0.136389	0.195977239242593	-	derivatization:Gata4_chr14_5729|random_deposition_all_bkg_TFBS_full|shuffled_bg_104|fixed_deposition_1
234	245	CAGACAATCGGA	Sox17	0.0731482	0.363676610088392	+	derivatization:Gata4_chr14_5729|random_deposition_all_bkg_TFBS_full|shuffled_bg_104|fixed_deposition_1
235	246	AGACAATCGGAT	Gata4/6	0.0567766	0.0815822487266643	-	derivatization:Gata4_chr14_5729|random_deposition_all_bkg_TFBS_full|shuffled_bg_104|fixed_deposition_1
240	251	ATCGGATCTGAT	Gata4/6	0.0700935	0.10071729112209	-	derivatization:Gata4_chr14_5729|random_deposition_all_bkg_TFBS_full|shuffled_bg_104|fixed_deposition_1
245	256	ATCTGATTTGGG	Gata4/6	0.0912175	0.131070348932914	+	derivatization:Gata4_chr14_5729|random_deposition_all_bkg_TFBS_full|shuffled_bg_104|fixed_deposition_1
254	265	GGGACAATTCAA	Sox17	0.0435012	0.216278308294356	+	derivatization:Gata4_chr14_5729|random_deposition_all_bkg_TFBS_full|shuffled_bg_104|fixed_deposition_1
261	272	TTCAATTGTTTC	Sox17	0.246207	1.22408654129607	-	derivatization:Gata4_chr14_5729|random_deposition_all_bkg_TFBS_full|shuffled_bg_104|fixed_deposition_1
270	281	TTCTTATCTGCG	Gata4/6	0.808864	1.16225600043054	-	derivatization:Gata4_chr14_5729|random_deposition_all_bkg_TFBS_full|shuffled_bg_104|fixed_deposition_1
282	293	CATGACATGCCA	Jun_Atf3	0.0971677	0.242688998812377	-	derivatization:Gata4_chr14_5729|random_deposition_all_bkg_TFBS_full|shuffled_bg_104|fixed_deposition_1
8	19	ATAACTGTCACA	Jun_Atf3	0.03745	0.0935362574757199	+	derivatization:Gata4_chr14_5729|random_deposition_all_bkg_TFBS_full|shuffled_bg_104|fixed_deposition_2
18	29	CAGTGAGTCTTA	Jun_Atf3	0.0335306	0.0837470449910647	+	derivatization:Gata4_chr14_5729|random_deposition_all_bkg_TFBS_full|shuffled_bg_104|fixed_deposition_2
19	30	AGTGAGTCTTAT	Jun_Atf3	0.0279517	0.0698130149021116	-	derivatization:Gata4_chr14_5729|random_deposition_all_bkg_TFBS_full|shuffled_bg_104|fixed_deposition_2
24	35	GTCTTATCAGAT	Gata4/6	0.653013	0.938313829777501	-	derivatization:Gata4_chr14_5729|random_deposition_all_bkg_TFBS_full|shuffled_bg_104|fixed_deposition_2
29	40	ATCAGATTAGGC	Gata4/6	0.293993	0.422438294119377	+	derivatization:Gata4_chr14_5729|random_deposition_all_bkg_TFBS_full|shuffled_bg_104|fixed_deposition_2
33	44	GATTAGGCAGCA	Jun_Atf3	0.0386125	0.0964397527845457	-	derivatization:Gata4_chr14_5729|random_deposition_all_bkg_TFBS_full|shuffled_bg_104|fixed_deposition_2
41	52	AGCAGTGTCATT	Jun_Atf3	0.0778606	0.194466999434287	+	derivatization:Gata4_chr14_5729|random_deposition_all_bkg_TFBS_full|shuffled_bg_104|fixed_deposition_2
42	55	GCAGTGTCATTAAT	Foxa2	0.0126407	0.0561023379110873	+	derivatization:Gata4_chr14_5729|random_deposition_all_bkg_TFBS_full|shuffled_bg_104|fixed_deposition_2
64	75	GCATGAGTGATC	Jun_Atf3	0.0401386	0.100251386497061	+	derivatization:Gata4_chr14_5729|random_deposition_all_bkg_TFBS_full|shuffled_bg_104|fixed_deposition_2
65	76	CATGAGTGATCA	Jun_Atf3	0.0496286	0.123953898738572	-	derivatization:Gata4_chr14_5729|random_deposition_all_bkg_TFBS_full|shuffled_bg_104|fixed_deposition_2
68	79	GAGTGATCAGCA	Gata4/6	0.160127	0.230086351452087	+	derivatization:Gata4_chr14_5729|random_deposition_all_bkg_TFBS_full|shuffled_bg_104|fixed_deposition_2
77	88	GCAGGTGTGGCA	Klf4	0.0565119	0.203717670946582	-	derivatization:Gata4_chr14_5729|random_deposition_all_bkg_TFBS_full|shuffled_bg_104|fixed_deposition_2
95	106	ATCCATTGAGCT	Sox17	0.0253622	0.126095227502301	-	derivatization:Gata4_chr14_5729|random_deposition_all_bkg_TFBS_full|shuffled_bg_104|fixed_deposition_2
127	138	GGTACTCTCATC	Jun_Atf3	0.029291	0.0731580912609162	+	derivatization:Gata4_chr14_5729|random_deposition_all_bkg_TFBS_full|shuffled_bg_104|fixed_deposition_2
130	141	ACTCTCATCACA	Jun_Atf3	0.0428876	0.107117372392942	+	derivatization:Gata4_chr14_5729|random_deposition_all_bkg_TFBS_full|shuffled_bg_104|fixed_deposition_2
131	142	CTCTCATCACAC	Gata4/6	0.0759081	0.109072284965435	-	derivatization:Gata4_chr14_5729|random_deposition_all_bkg_TFBS_full|shuffled_bg_104|fixed_deposition_2
132	145	TCTCATCACACAGT	Foxa2	0.017802	0.0790093760229399	+	derivatization:Gata4_chr14_5729|random_deposition_all_bkg_TFBS_full|shuffled_bg_104|fixed_deposition_2
143	154	AGTCCTGCCTCT	Klf4	0.0142509	0.051372545550453	+	derivatization:Gata4_chr14_5729|random_deposition_all_bkg_TFBS_full|shuffled_bg_104|fixed_deposition_2
151	162	CTCTGATAAAGT	Gata4/6	0.385076	0.553315380115558	+	derivatization:Gata4_chr14_5729|random_deposition_all_bkg_TFBS_full|shuffled_bg_104|fixed_deposition_2
152	163	TCTGATAAAGTG	Jun_Atf3	0.0207128	0.051732918393674	-	derivatization:Gata4_chr14_5729|random_deposition_all_bkg_TFBS_full|shuffled_bg_104|fixed_deposition_2
161	172	GTGGGCAGAGTG	Klf4	0.0519481	0.187265796090737	-	derivatization:Gata4_chr14_5729|random_deposition_all_bkg_TFBS_full|shuffled_bg_104|fixed_deposition_2
175	186	CAGACAATCGGA	Sox17	0.0731482	0.363676610088392	+	derivatization:Gata4_chr14_5729|random_deposition_all_bkg_TFBS_full|shuffled_bg_104|fixed_deposition_2
176	187	AGACAATCGGAT	Gata4/6	0.0567766	0.0815822487266643	-	derivatization:Gata4_chr14_5729|random_deposition_all_bkg_TFBS_full|shuffled_bg_104|fixed_deposition_2
181	192	ATCGGATCTGAT	Gata4/6	0.0700935	0.10071729112209	-	derivatization:Gata4_chr14_5729|random_deposition_all_bkg_TFBS_full|shuffled_bg_104|fixed_deposition_2
186	197	ATCTGATTTGGG	Gata4/6	0.0912175	0.131070348932914	+	derivatization:Gata4_chr14_5729|random_deposition_all_bkg_TFBS_full|shuffled_bg_104|fixed_deposition_2
195	206	GGGACAATTCAA	Sox17	0.0435012	0.216278308294356	+	derivatization:Gata4_chr14_5729|random_deposition_all_bkg_TFBS_full|shuffled_bg_104|fixed_deposition_2
202	213	TTCAATTGTTTC	Sox17	0.246207	1.22408654129607	-	derivatization:Gata4_chr14_5729|random_deposition_all_bkg_TFBS_full|shuffled_bg_104|fixed_deposition_2
211	222	TTCTTATCTGCG	Gata4/6	0.808864	1.16225600043054	-	derivatization:Gata4_chr14_5729|random_deposition_all_bkg_TFBS_full|shuffled_bg_104|fixed_deposition_2
228	239	TTCAGATATTTT	Gata4/6	0.117308	0.168559766411295	+	derivatization:Gata4_chr14_5729|random_deposition_all_bkg_TFBS_full|shuffled_bg_104|fixed_deposition_2
234	245	TATTTTATCAGG	Jun_Atf3	0.0226268	0.0565133829279471	+	derivatization:Gata4_chr14_5729|random_deposition_all_bkg_TFBS_full|shuffled_bg_104|fixed_deposition_2
235	246	ATTTTATCAGGT	Gata4/6	0.407546	0.585602504192874	-	derivatization:Gata4_chr14_5729|random_deposition_all_bkg_TFBS_full|shuffled_bg_104|fixed_deposition_2
239	252	TATCAGGTATTAGC	Hnf1b	0.000807392	0.0561480254366044	-	derivatization:Gata4_chr14_5729|random_deposition_all_bkg_TFBS_full|shuffled_bg_104|fixed_deposition_2
244	257	GGTATTAGCTCAGG	Foxa2	0.0281299	0.124846974867301	-	derivatization:Gata4_chr14_5729|random_deposition_all_bkg_TFBS_full|shuffled_bg_104|fixed_deposition_2
260	273	GATGTGTGGTTATG	Foxa2	0.0239418	0.106259222495564	-	derivatization:Gata4_chr14_5729|random_deposition_all_bkg_TFBS_full|shuffled_bg_104|fixed_deposition_2
268	281	GTTATGTGCCTGCG	Foxa2	0.0260849	0.11577079387826	-	derivatization:Gata4_chr14_5729|random_deposition_all_bkg_TFBS_full|shuffled_bg_104|fixed_deposition_2
285	296	TTCAGATAAAAA	Gata4/6	0.49315	0.708606819703091	+	derivatization:Gata4_chr14_5729|random_deposition_all_bkg_TFBS_full|shuffled_bg_104|fixed_deposition_2
4	17	CACATTTACACATC	Foxa2	0.0503801	0.223598486966257	-	derivatization:Gata4_chr14_5729|random_deposition_all_bkg_TFBS_full|shuffled_bg_105|fixed_deposition_1
9	20	TTACACATCACA	Jun_Atf3	0.0521537	0.130260665193897	+	derivatization:Gata4_chr14_5729|random_deposition_all_bkg_TFBS_full|shuffled_bg_105|fixed_deposition_1
11	24	ACACATCACACACA	Foxa2	0.0130776	0.058041400734614	+	derivatization:Gata4_chr14_5729|random_deposition_all_bkg_TFBS_full|shuffled_bg_105|fixed_deposition_1
13	26	ACATCACACACACA	Foxa2	0.0114265	0.0507134386656624	+	derivatization:Gata4_chr14_5729|random_deposition_all_bkg_TFBS_full|shuffled_bg_105|fixed_deposition_1
14	25	CATCACACACAC	Klf4	0.0332866	0.119993640732846	+	derivatization:Gata4_chr14_5729|random_deposition_all_bkg_TFBS_full|shuffled_bg_105|fixed_deposition_1
15	28	ATCACACACACATC	Foxa2	0.0152336	0.0676102252883416	+	derivatization:Gata4_chr14_5729|random_deposition_all_bkg_TFBS_full|shuffled_bg_105|fixed_deposition_1
16	27	TCACACACACAT	Klf4	0.0298361	0.107555060122369	+	derivatization:Gata4_chr14_5729|random_deposition_all_bkg_TFBS_full|shuffled_bg_105|fixed_deposition_1
26	37	ATCCATTGAGCT	Sox17	0.0253622	0.126095227502301	-	derivatization:Gata4_chr14_5729|random_deposition_all_bkg_TFBS_full|shuffled_bg_105|fixed_deposition_1
47	58	TTCAGATATTTT	Gata4/6	0.117308	0.168559766411295	+	derivatization:Gata4_chr14_5729|random_deposition_all_bkg_TFBS_full|shuffled_bg_105|fixed_deposition_1
53	64	TATTTTATCAGG	Jun_Atf3	0.0226268	0.0565133829279471	+	derivatization:Gata4_chr14_5729|random_deposition_all_bkg_TFBS_full|shuffled_bg_105|fixed_deposition_1
54	65	ATTTTATCAGGT	Gata4/6	0.407546	0.585602504192874	-	derivatization:Gata4_chr14_5729|random_deposition_all_bkg_TFBS_full|shuffled_bg_105|fixed_deposition_1
58	71	TATCAGGTATTAGC	Hnf1b	0.000807392	0.0561480254366044	-	derivatization:Gata4_chr14_5729|random_deposition_all_bkg_TFBS_full|shuffled_bg_105|fixed_deposition_1
63	76	GGTATTAGCTCAGG	Foxa2	0.0281299	0.124846974867301	-	derivatization:Gata4_chr14_5729|random_deposition_all_bkg_TFBS_full|shuffled_bg_105|fixed_deposition_1
76	89	GAACAACACACACA	Foxa2	0.0193787	0.0860071337566422	+	derivatization:Gata4_chr14_5729|random_deposition_all_bkg_TFBS_full|shuffled_bg_105|fixed_deposition_1
77	88	AACAACACACAC	Klf4	0.0336326	0.121240923413972	+	derivatization:Gata4_chr14_5729|random_deposition_all_bkg_TFBS_full|shuffled_bg_105|fixed_deposition_1
78	91	ACAACACACACACA	Foxa2	0.0240144	0.10658143801625	+	derivatization:Gata4_chr14_5729|random_deposition_all_bkg_TFBS_full|shuffled_bg_105|fixed_deposition_1
79	90	CAACACACACAC	Klf4	0.0352377	0.127027089400894	+	derivatization:Gata4_chr14_5729|random_deposition_all_bkg_TFBS_full|shuffled_bg_105|fixed_deposition_1
80	93	AACACACACACAAT	Foxa2	0.0173731	0.0771058190419131	+	derivatization:Gata4_chr14_5729|random_deposition_all_bkg_TFBS_full|shuffled_bg_105|fixed_deposition_1
81	92	ACACACACACAA	Klf4	0.0291104	0.104939010868921	+	derivatization:Gata4_chr14_5729|random_deposition_all_bkg_TFBS_full|shuffled_bg_105|fixed_deposition_1
86	97	CACACAATACAC	Sox17	0.0518874	0.257972632796165	+	derivatization:Gata4_chr14_5729|random_deposition_all_bkg_TFBS_full|shuffled_bg_105|fixed_deposition_1
87	100	ACACAATACACAAC	Foxa2	0.0269769	0.119729695317001	+	derivatization:Gata4_chr14_5729|random_deposition_all_bkg_TFBS_full|shuffled_bg_105|fixed_deposition_1
101	112	GCAGGTGTGGCA	Klf4	0.0565119	0.203717670946582	-	derivatization:Gata4_chr14_5729|random_deposition_all_bkg_TFBS_full|shuffled_bg_105|fixed_deposition_1
115	126	CTCTGATAAAGT	Gata4/6	0.385076	0.553315380115558	+	derivatization:Gata4_chr14_5729|random_deposition_all_bkg_TFBS_full|shuffled_bg_105|fixed_deposition_1
120	133	ATAAAGTACATGGG	Foxa2	0.0121328	0.0538481607353738	+	derivatization:Gata4_chr14_5729|random_deposition_all_bkg_TFBS_full|shuffled_bg_105|fixed_deposition_1
128	141	CATGGGTACACACA	Foxa2	0.0745876	0.331036947255849	+	derivatization:Gata4_chr14_5729|random_deposition_all_bkg_TFBS_full|shuffled_bg_105|fixed_deposition_1
131	142	GGGTACACACAC	Klf4	0.0215571	0.0777103973563544	+	derivatization:Gata4_chr14_5729|random_deposition_all_bkg_TFBS_full|shuffled_bg_105|fixed_deposition_1
132	145	GGTACACACACACA	Foxa2	0.0217681	0.0966118412653049	+	derivatization:Gata4_chr14_5729|random_deposition_all_bkg_TFBS_full|shuffled_bg_105|fixed_deposition_1
133	144	GTACACACACAC	Klf4	0.0325389	0.117298284488112	+	derivatization:Gata4_chr14_5729|random_deposition_all_bkg_TFBS_full|shuffled_bg_105|fixed_deposition_1
135	146	ACACACACACAC	Klf4	0.0297752	0.107335523951038	+	derivatization:Gata4_chr14_5729|random_deposition_all_bkg_TFBS_full|shuffled_bg_105|fixed_deposition_1
136	149	CACACACACACATG	Foxa2	0.0161422	0.0716428013502696	+	derivatization:Gata4_chr14_5729|random_deposition_all_bkg_TFBS_full|shuffled_bg_105|fixed_deposition_1
137	148	ACACACACACAT	Klf4	0.0313173	0.112894583553825	+	derivatization:Gata4_chr14_5729|random_deposition_all_bkg_TFBS_full|shuffled_bg_105|fixed_deposition_1
146	157	CATGTCTTATCA	Jun_Atf3	0.0205112	0.0512293961104402	-	derivatization:Gata4_chr14_5729|random_deposition_all_bkg_TFBS_full|shuffled_bg_105|fixed_deposition_1
149	160	GTCTTATCAGAT	Gata4/6	0.653013	0.938313829777501	-	derivatization:Gata4_chr14_5729|random_deposition_all_bkg_TFBS_full|shuffled_bg_105|fixed_deposition_1
154	165	ATCAGATTAGGC	Gata4/6	0.293993	0.422438294119377	+	derivatization:Gata4_chr14_5729|random_deposition_all_bkg_TFBS_full|shuffled_bg_105|fixed_deposition_1
158	169	GATTAGGCCCAT	Jun_Atf3	0.022552	0.056326560176033	-	derivatization:Gata4_chr14_5729|random_deposition_all_bkg_TFBS_full|shuffled_bg_105|fixed_deposition_1
170	183	GTTATGTGCCTGCG	Foxa2	0.0260849	0.11577079387826	-	derivatization:Gata4_chr14_5729|random_deposition_all_bkg_TFBS_full|shuffled_bg_105|fixed_deposition_1
185	196	TTCAGATAAAAA	Gata4/6	0.49315	0.708606819703091	+	derivatization:Gata4_chr14_5729|random_deposition_all_bkg_TFBS_full|shuffled_bg_105|fixed_deposition_1
193	204	AAAACATTGACA	Sox17	0.0234814	0.116744307476186	+	derivatization:Gata4_chr14_5729|random_deposition_all_bkg_TFBS_full|shuffled_bg_105|fixed_deposition_1
195	208	AACATTGACATATC	Foxa2	0.0493555	0.219051076188081	-	derivatization:Gata4_chr14_5729|random_deposition_all_bkg_TFBS_full|shuffled_bg_105|fixed_deposition_1
198	209	ATTGACATATCA	Jun_Atf3	0.0333383	0.0832667506703016	-	derivatization:Gata4_chr14_5729|random_deposition_all_bkg_TFBS_full|shuffled_bg_105|fixed_deposition_1
200	211	TGACATATCACA	Jun_Atf3	0.0339768	0.0848614876635792	+	derivatization:Gata4_chr14_5729|random_deposition_all_bkg_TFBS_full|shuffled_bg_105|fixed_deposition_1
201	212	GACATATCACAC	Gata4/6	0.1536	0.220707710648676	-	derivatization:Gata4_chr14_5729|random_deposition_all_bkg_TFBS_full|shuffled_bg_105|fixed_deposition_1
202	215	ACATATCACACATA	Foxa2	0.0208657	0.0926067822313143	+	derivatization:Gata4_chr14_5729|random_deposition_all_bkg_TFBS_full|shuffled_bg_105|fixed_deposition_1
205	216	TATCACACATAC	Jun_Atf3	0.0228794	0.0571442843602133	-	derivatization:Gata4_chr14_5729|random_deposition_all_bkg_TFBS_full|shuffled_bg_105|fixed_deposition_1
218	231	CCACAACACATACA	Foxa2	0.0210338	0.0933528487468438	+	derivatization:Gata4_chr14_5729|random_deposition_all_bkg_TFBS_full|shuffled_bg_105|fixed_deposition_1
222	235	AACACATACACACA	Foxa2	0.0131961	0.058567331026644	+	derivatization:Gata4_chr14_5729|random_deposition_all_bkg_TFBS_full|shuffled_bg_105|fixed_deposition_1
224	237	CACATACACACAGA	Foxa2	0.0233122	0.10346491269082	+	derivatization:Gata4_chr14_5729|random_deposition_all_bkg_TFBS_full|shuffled_bg_105|fixed_deposition_1
234	245	CAGACAATCGGA	Sox17	0.0731482	0.363676610088392	+	derivatization:Gata4_chr14_5729|random_deposition_all_bkg_TFBS_full|shuffled_bg_105|fixed_deposition_1
235	246	AGACAATCGGAT	Gata4/6	0.0567766	0.0815822487266643	-	derivatization:Gata4_chr14_5729|random_deposition_all_bkg_TFBS_full|shuffled_bg_105|fixed_deposition_1
240	251	ATCGGATCTGAT	Gata4/6	0.0700935	0.10071729112209	-	derivatization:Gata4_chr14_5729|random_deposition_all_bkg_TFBS_full|shuffled_bg_105|fixed_deposition_1
245	256	ATCTGATTTGGG	Gata4/6	0.0912175	0.131070348932914	+	derivatization:Gata4_chr14_5729|random_deposition_all_bkg_TFBS_full|shuffled_bg_105|fixed_deposition_1
254	265	GGGACAATTCAA	Sox17	0.0435012	0.216278308294356	+	derivatization:Gata4_chr14_5729|random_deposition_all_bkg_TFBS_full|shuffled_bg_105|fixed_deposition_1
261	272	TTCAATTGTTTC	Sox17	0.246207	1.22408654129607	-	derivatization:Gata4_chr14_5729|random_deposition_all_bkg_TFBS_full|shuffled_bg_105|fixed_deposition_1
270	281	TTCTTATCTGCG	Gata4/6	0.808864	1.16225600043054	-	derivatization:Gata4_chr14_5729|random_deposition_all_bkg_TFBS_full|shuffled_bg_105|fixed_deposition_1
275	286	ATCTGCGACATA	Jun_Atf3	0.0256255	0.0640030271280123	+	derivatization:Gata4_chr14_5729|random_deposition_all_bkg_TFBS_full|shuffled_bg_105|fixed_deposition_1
281	294	GACATATACACACA	Foxa2	0.0292267	0.12971482587404	+	derivatization:Gata4_chr14_5729|random_deposition_all_bkg_TFBS_full|shuffled_bg_105|fixed_deposition_1
283	296	CATATACACACACA	Foxa2	0.0509286	0.226032856292658	+	derivatization:Gata4_chr14_5729|random_deposition_all_bkg_TFBS_full|shuffled_bg_105|fixed_deposition_1
285	298	TATACACACACACC	Foxa2	0.0157796	0.0700334990389609	+	derivatization:Gata4_chr14_5729|random_deposition_all_bkg_TFBS_full|shuffled_bg_105|fixed_deposition_1
286	297	ATACACACACAC	Klf4	0.0263808	0.0950991761683396	+	derivatization:Gata4_chr14_5729|random_deposition_all_bkg_TFBS_full|shuffled_bg_105|fixed_deposition_1
288	299	ACACACACACCA	Klf4	0.0162624	0.0586237279582123	+	derivatization:Gata4_chr14_5729|random_deposition_all_bkg_TFBS_full|shuffled_bg_105|fixed_deposition_1
4	17	CACATTTACACATC	Foxa2	0.0503801	0.223598486966257	-	derivatization:Gata4_chr14_5729|random_deposition_all_bkg_TFBS_full|shuffled_bg_105|fixed_deposition_2
9	20	TTACACATCACA	Jun_Atf3	0.0521537	0.130260665193897	+	derivatization:Gata4_chr14_5729|random_deposition_all_bkg_TFBS_full|shuffled_bg_105|fixed_deposition_2
11	24	ACACATCACACACG	Foxa2	0.0116335	0.0516321523403478	+	derivatization:Gata4_chr14_5729|random_deposition_all_bkg_TFBS_full|shuffled_bg_105|fixed_deposition_2
24	35	GTCTTATCAGAT	Gata4/6	0.653013	0.938313829777501	-	derivatization:Gata4_chr14_5729|random_deposition_all_bkg_TFBS_full|shuffled_bg_105|fixed_deposition_2
29	40	ATCAGATTAGGC	Gata4/6	0.293993	0.422438294119377	+	derivatization:Gata4_chr14_5729|random_deposition_all_bkg_TFBS_full|shuffled_bg_105|fixed_deposition_2
33	44	GATTAGGCACAG	Jun_Atf3	0.0429323	0.107229016470623	-	derivatization:Gata4_chr14_5729|random_deposition_all_bkg_TFBS_full|shuffled_bg_105|fixed_deposition_2
40	53	CACAGACACACACA	Foxa2	0.0169533	0.07524264995673	+	derivatization:Gata4_chr14_5729|random_deposition_all_bkg_TFBS_full|shuffled_bg_105|fixed_deposition_2
43	54	AGACACACACAC	Klf4	0.046234	0.166667247049635	+	derivatization:Gata4_chr14_5729|random_deposition_all_bkg_TFBS_full|shuffled_bg_105|fixed_deposition_2
45	56	ACACACACACAC	Klf4	0.0297752	0.107335523951038	+	derivatization:Gata4_chr14_5729|random_deposition_all_bkg_TFBS_full|shuffled_bg_105|fixed_deposition_2
47	58	ACACACACACCA	Klf4	0.0162624	0.0586237279582123	+	derivatization:Gata4_chr14_5729|random_deposition_all_bkg_TFBS_full|shuffled_bg_105|fixed_deposition_2
55	68	ACCACATCAACATA	Foxa2	0.0395525	0.175543104434745	+	derivatization:Gata4_chr14_5729|random_deposition_all_bkg_TFBS_full|shuffled_bg_105|fixed_deposition_2
61	74	TCAACATACACACA	Foxa2	0.0264463	0.117374770313194	+	derivatization:Gata4_chr14_5729|random_deposition_all_bkg_TFBS_full|shuffled_bg_105|fixed_deposition_2
63	76	AACATACACACACC	Foxa2	0.0176548	0.0783560685209414	+	derivatization:Gata4_chr14_5729|random_deposition_all_bkg_TFBS_full|shuffled_bg_105|fixed_deposition_2
77	88	GCAGGTGTGGCA	Klf4	0.0565119	0.203717670946582	-	derivatization:Gata4_chr14_5729|random_deposition_all_bkg_TFBS_full|shuffled_bg_105|fixed_deposition_2
86	97	GCAACAATAATC	Sox17	0.0476287	0.236799321909726	+	derivatization:Gata4_chr14_5729|random_deposition_all_bkg_TFBS_full|shuffled_bg_105|fixed_deposition_2
91	104	AATAATCCATTGAG	Hnf1b	0.00074064	0.0515059271820462	-	derivatization:Gata4_chr14_5729|random_deposition_all_bkg_TFBS_full|shuffled_bg_105|fixed_deposition_2
95	106	ATCCATTGAGCT	Sox17	0.0253622	0.126095227502301	-	derivatization:Gata4_chr14_5729|random_deposition_all_bkg_TFBS_full|shuffled_bg_105|fixed_deposition_2
106	117	TACAACACACTA	Klf4	0.0284026	0.102387488667473	+	derivatization:Gata4_chr14_5729|random_deposition_all_bkg_TFBS_full|shuffled_bg_105|fixed_deposition_2
116	129	TACATTTACACACA	Foxa2	0.0442357	0.196328224634196	-	derivatization:Gata4_chr14_5729|random_deposition_all_bkg_TFBS_full|shuffled_bg_105|fixed_deposition_2
118	131	CATTTACACACATG	Foxa2	0.0337778	0.149913655849211	+	derivatization:Gata4_chr14_5729|random_deposition_all_bkg_TFBS_full|shuffled_bg_105|fixed_deposition_2
128	141	CATGGGTACACACA	Foxa2	0.0745876	0.331036947255849	+	derivatization:Gata4_chr14_5729|random_deposition_all_bkg_TFBS_full|shuffled_bg_105|fixed_deposition_2
131	142	GGGTACACACAC	Klf4	0.0215571	0.0777103973563544	+	derivatization:Gata4_chr14_5729|random_deposition_all_bkg_TFBS_full|shuffled_bg_105|fixed_deposition_2
132	145	GGTACACACACACA	Foxa2	0.0217681	0.0966118412653049	+	derivatization:Gata4_chr14_5729|random_deposition_all_bkg_TFBS_full|shuffled_bg_105|fixed_deposition_2
133	144	GTACACACACAC	Klf4	0.0325389	0.117298284488112	+	derivatization:Gata4_chr14_5729|random_deposition_all_bkg_TFBS_full|shuffled_bg_105|fixed_deposition_2
135	146	ACACACACACAC	Klf4	0.0297752	0.107335523951038	+	derivatization:Gata4_chr14_5729|random_deposition_all_bkg_TFBS_full|shuffled_bg_105|fixed_deposition_2
136	149	CACACACACACATA	Foxa2	0.018146	0.0805361272504363	+	derivatization:Gata4_chr14_5729|random_deposition_all_bkg_TFBS_full|shuffled_bg_105|fixed_deposition_2
137	148	ACACACACACAT	Klf4	0.0313173	0.112894583553825	+	derivatization:Gata4_chr14_5729|random_deposition_all_bkg_TFBS_full|shuffled_bg_105|fixed_deposition_2
151	162	CTCTGATAAAGT	Gata4/6	0.385076	0.553315380115558	+	derivatization:Gata4_chr14_5729|random_deposition_all_bkg_TFBS_full|shuffled_bg_105|fixed_deposition_2
162	173	TATACCATCACA	Jun_Atf3	0.0317724	0.0793557112689336	+	derivatization:Gata4_chr14_5729|random_deposition_all_bkg_TFBS_full|shuffled_bg_105|fixed_deposition_2
175	186	CAGACAATCGGA	Sox17	0.0731482	0.363676610088392	+	derivatization:Gata4_chr14_5729|random_deposition_all_bkg_TFBS_full|shuffled_bg_105|fixed_deposition_2
176	187	AGACAATCGGAT	Gata4/6	0.0567766	0.0815822487266643	-	derivatization:Gata4_chr14_5729|random_deposition_all_bkg_TFBS_full|shuffled_bg_105|fixed_deposition_2
181	192	ATCGGATCTGAT	Gata4/6	0.0700935	0.10071729112209	-	derivatization:Gata4_chr14_5729|random_deposition_all_bkg_TFBS_full|shuffled_bg_105|fixed_deposition_2
186	197	ATCTGATTTGGG	Gata4/6	0.0912175	0.131070348932914	+	derivatization:Gata4_chr14_5729|random_deposition_all_bkg_TFBS_full|shuffled_bg_105|fixed_deposition_2
195	206	GGGACAATTCAA	Sox17	0.0435012	0.216278308294356	+	derivatization:Gata4_chr14_5729|random_deposition_all_bkg_TFBS_full|shuffled_bg_105|fixed_deposition_2
202	213	TTCAATTGTTTC	Sox17	0.246207	1.22408654129607	-	derivatization:Gata4_chr14_5729|random_deposition_all_bkg_TFBS_full|shuffled_bg_105|fixed_deposition_2
211	222	TTCTTATCTGCG	Gata4/6	0.808864	1.16225600043054	-	derivatization:Gata4_chr14_5729|random_deposition_all_bkg_TFBS_full|shuffled_bg_105|fixed_deposition_2
216	227	ATCTGCGACACA	Jun_Atf3	0.0206628	0.0516080368750148	+	derivatization:Gata4_chr14_5729|random_deposition_all_bkg_TFBS_full|shuffled_bg_105|fixed_deposition_2
219	230	TGCGACACATTC	Jun_Atf3	0.024034	0.0600280483890909	-	derivatization:Gata4_chr14_5729|random_deposition_all_bkg_TFBS_full|shuffled_bg_105|fixed_deposition_2
228	239	TTCAGATATTTT	Gata4/6	0.117308	0.168559766411295	+	derivatization:Gata4_chr14_5729|random_deposition_all_bkg_TFBS_full|shuffled_bg_105|fixed_deposition_2
234	245	TATTTTATCAGG	Jun_Atf3	0.0226268	0.0565133829279471	+	derivatization:Gata4_chr14_5729|random_deposition_all_bkg_TFBS_full|shuffled_bg_105|fixed_deposition_2
235	246	ATTTTATCAGGT	Gata4/6	0.407546	0.585602504192874	-	derivatization:Gata4_chr14_5729|random_deposition_all_bkg_TFBS_full|shuffled_bg_105|fixed_deposition_2
239	252	TATCAGGTATTAGC	Hnf1b	0.000807392	0.0561480254366044	-	derivatization:Gata4_chr14_5729|random_deposition_all_bkg_TFBS_full|shuffled_bg_105|fixed_deposition_2
244	257	GGTATTAGCTCAGG	Foxa2	0.0281299	0.124846974867301	-	derivatization:Gata4_chr14_5729|random_deposition_all_bkg_TFBS_full|shuffled_bg_105|fixed_deposition_2
252	265	CTCAGGCACACACA	Foxa2	0.0414293	0.183872775085225	+	derivatization:Gata4_chr14_5729|random_deposition_all_bkg_TFBS_full|shuffled_bg_105|fixed_deposition_2
255	266	AGGCACACACAC	Klf4	0.0387763	0.139783258462836	+	derivatization:Gata4_chr14_5729|random_deposition_all_bkg_TFBS_full|shuffled_bg_105|fixed_deposition_2
257	268	GCACACACACTG	Klf4	0.0236432	0.0852305025618362	+	derivatization:Gata4_chr14_5729|random_deposition_all_bkg_TFBS_full|shuffled_bg_105|fixed_deposition_2
268	281	GTTATGTGCCTGCG	Foxa2	0.0260849	0.11577079387826	-	derivatization:Gata4_chr14_5729|random_deposition_all_bkg_TFBS_full|shuffled_bg_105|fixed_deposition_2
275	286	GCCTGCGACATT	Jun_Atf3	0.02292	0.0572456881533645	+	derivatization:Gata4_chr14_5729|random_deposition_all_bkg_TFBS_full|shuffled_bg_105|fixed_deposition_2
285	296	TTCAGATAAAAA	Gata4/6	0.49315	0.708606819703091	+	derivatization:Gata4_chr14_5729|random_deposition_all_bkg_TFBS_full|shuffled_bg_105|fixed_deposition_2
2	13	GGGGGAGACATC	Jun_Atf3	0.0273804	0.0683861186699119	+	derivatization:Gata4_chr14_5729|random_deposition_all_bkg_TFBS_full|shuffled_bg_106|fixed_deposition_1
14	27	CATATTGGTCATAT	Foxa2	0.027091	0.120236097395656	-	derivatization:Gata4_chr14_5729|random_deposition_all_bkg_TFBS_full|shuffled_bg_106|fixed_deposition_1
15	26	ATATTGGTCATA	Jun_Atf3	0.121279	0.302910114029315	+	derivatization:Gata4_chr14_5729|random_deposition_all_bkg_TFBS_full|shuffled_bg_106|fixed_deposition_1
21	32	GTCATATCCATT	Gata4/6	0.0518787	0.0745444603413378	-	derivatization:Gata4_chr14_5729|random_deposition_all_bkg_TFBS_full|shuffled_bg_106|fixed_deposition_1
26	37	ATCCATTGAGCT	Sox17	0.0253622	0.126095227502301	-	derivatization:Gata4_chr14_5729|random_deposition_all_bkg_TFBS_full|shuffled_bg_106|fixed_deposition_1
34	45	AGCTTATCTCCC	Gata4/6	0.344603	0.999141722406795	-	derivatization:Gata4_chr14_5729|random_deposition_all_bkg_TFBS_full|shuffled_bg_106|fixed_deposition_1
47	58	TTCAGATATTTT	Gata4/6	0.117308	0.168559766411295	+	derivatization:Gata4_chr14_5729|random_deposition_all_bkg_TFBS_full|shuffled_bg_106|fixed_deposition_1
53	64	TATTTTATCAGG	Jun_Atf3	0.0226268	0.0565133829279471	+	derivatization:Gata4_chr14_5729|random_deposition_all_bkg_TFBS_full|shuffled_bg_106|fixed_deposition_1
54	65	ATTTTATCAGGT	Gata4/6	0.407546	0.585602504192874	-	derivatization:Gata4_chr14_5729|random_deposition_all_bkg_TFBS_full|shuffled_bg_106|fixed_deposition_1
58	71	TATCAGGTATTAGC	Hnf1b	0.000807392	0.0561480254366044	-	derivatization:Gata4_chr14_5729|random_deposition_all_bkg_TFBS_full|shuffled_bg_106|fixed_deposition_1
63	76	GGTATTAGCTCAGG	Foxa2	0.0281299	0.124846974867301	-	derivatization:Gata4_chr14_5729|random_deposition_all_bkg_TFBS_full|shuffled_bg_106|fixed_deposition_1
73	84	CAGGGTGCAGTG	Klf4	0.0426839	0.15386962206043	-	derivatization:Gata4_chr14_5729|random_deposition_all_bkg_TFBS_full|shuffled_bg_106|fixed_deposition_1
87	100	TGGATTTGCACTAC	Foxa2	0.0176031	0.0781266120137857	-	derivatization:Gata4_chr14_5729|random_deposition_all_bkg_TFBS_full|shuffled_bg_106|fixed_deposition_1
101	112	GCAGGTGTGGCA	Klf4	0.0565119	0.203717670946582	-	derivatization:Gata4_chr14_5729|random_deposition_all_bkg_TFBS_full|shuffled_bg_106|fixed_deposition_1
115	126	CTCTGATAAAGT	Gata4/6	0.385076	0.553315380115558	+	derivatization:Gata4_chr14_5729|random_deposition_all_bkg_TFBS_full|shuffled_bg_106|fixed_deposition_1
116	127	TCTGATAAAGTC	Jun_Atf3	0.021964	0.0548579535166011	-	derivatization:Gata4_chr14_5729|random_deposition_all_bkg_TFBS_full|shuffled_bg_106|fixed_deposition_1
119	130	GATAAAGTCAAC	Jun_Atf3	0.0343216	0.0857226706162528	+	derivatization:Gata4_chr14_5729|random_deposition_all_bkg_TFBS_full|shuffled_bg_106|fixed_deposition_1
120	133	ATAAAGTCAACAAC	Foxa2	0.168701	0.748733891947308	+	derivatization:Gata4_chr14_5729|random_deposition_all_bkg_TFBS_full|shuffled_bg_106|fixed_deposition_1
140	151	AGTTGATTGGTC	Gata4/6	0.0618804	0.0889158946485961	+	derivatization:Gata4_chr14_5729|random_deposition_all_bkg_TFBS_full|shuffled_bg_106|fixed_deposition_1
149	160	GTCTTATCAGAT	Gata4/6	0.653013	0.938313829777501	-	derivatization:Gata4_chr14_5729|random_deposition_all_bkg_TFBS_full|shuffled_bg_106|fixed_deposition_1
154	165	ATCAGATTAGGC	Gata4/6	0.293993	0.422438294119377	+	derivatization:Gata4_chr14_5729|random_deposition_all_bkg_TFBS_full|shuffled_bg_106|fixed_deposition_1
158	169	GATTAGGCAATA	Jun_Atf3	0.0546323	0.13645129183687	-	derivatization:Gata4_chr14_5729|random_deposition_all_bkg_TFBS_full|shuffled_bg_106|fixed_deposition_1
170	183	GTTATGTGCCTGCG	Foxa2	0.0260849	0.11577079387826	-	derivatization:Gata4_chr14_5729|random_deposition_all_bkg_TFBS_full|shuffled_bg_106|fixed_deposition_1
185	196	TTCAGATAAAAA	Gata4/6	0.49315	0.708606819703091	+	derivatization:Gata4_chr14_5729|random_deposition_all_bkg_TFBS_full|shuffled_bg_106|fixed_deposition_1
192	203	AAAAACCTCACA	Jun_Atf3	0.0382684	0.0955803181731332	+	derivatization:Gata4_chr14_5729|random_deposition_all_bkg_TFBS_full|shuffled_bg_106|fixed_deposition_1
207	218	ATCTGGCTCACA	Jun_Atf3	0.0320913	0.0801522055949418	+	derivatization:Gata4_chr14_5729|random_deposition_all_bkg_TFBS_full|shuffled_bg_106|fixed_deposition_1
234	245	CAGACAATCGGA	Sox17	0.0731482	0.363676610088392	+	derivatization:Gata4_chr14_5729|random_deposition_all_bkg_TFBS_full|shuffled_bg_106|fixed_deposition_1
235	246	AGACAATCGGAT	Gata4/6	0.0567766	0.0815822487266643	-	derivatization:Gata4_chr14_5729|random_deposition_all_bkg_TFBS_full|shuffled_bg_106|fixed_deposition_1
240	251	ATCGGATCTGAT	Gata4/6	0.0700935	0.10071729112209	-	derivatization:Gata4_chr14_5729|random_deposition_all_bkg_TFBS_full|shuffled_bg_106|fixed_deposition_1
245	256	ATCTGATTTGGG	Gata4/6	0.0912175	0.131070348932914	+	derivatization:Gata4_chr14_5729|random_deposition_all_bkg_TFBS_full|shuffled_bg_106|fixed_deposition_1
254	265	GGGACAATTCAA	Sox17	0.0435012	0.216278308294356	+	derivatization:Gata4_chr14_5729|random_deposition_all_bkg_TFBS_full|shuffled_bg_106|fixed_deposition_1
261	272	TTCAATTGTTTC	Sox17	0.246207	1.22408654129607	-	derivatization:Gata4_chr14_5729|random_deposition_all_bkg_TFBS_full|shuffled_bg_106|fixed_deposition_1
270	281	TTCTTATCTGCG	Gata4/6	0.808864	1.16225600043054	-	derivatization:Gata4_chr14_5729|random_deposition_all_bkg_TFBS_full|shuffled_bg_106|fixed_deposition_1
275	286	ATCTGCGTAAGG	Jun_Atf3	0.0226503	0.0565720772417169	+	derivatization:Gata4_chr14_5729|random_deposition_all_bkg_TFBS_full|shuffled_bg_106|fixed_deposition_1
287	298	TGGCTTCTCACA	Jun_Atf3	0.0242594	0.0605910142752064	+	derivatization:Gata4_chr14_5729|random_deposition_all_bkg_TFBS_full|shuffled_bg_106|fixed_deposition_1
2	13	GGGGGAGACATC	Jun_Atf3	0.0273804	0.0683861186699119	+	derivatization:Gata4_chr14_5729|random_deposition_all_bkg_TFBS_full|shuffled_bg_106|fixed_deposition_2
14	27	CATATTGGTCGTCT	Foxa2	0.0211023	0.0936568675232493	-	derivatization:Gata4_chr14_5729|random_deposition_all_bkg_TFBS_full|shuffled_bg_106|fixed_deposition_2
24	35	GTCTTATCAGAT	Gata4/6	0.653013	0.938313829777501	-	derivatization:Gata4_chr14_5729|random_deposition_all_bkg_TFBS_full|shuffled_bg_106|fixed_deposition_2
29	40	ATCAGATTAGGC	Gata4/6	0.293993	0.422438294119377	+	derivatization:Gata4_chr14_5729|random_deposition_all_bkg_TFBS_full|shuffled_bg_106|fixed_deposition_2
33	44	GATTAGGCCTCC	Jun_Atf3	0.0308043	0.0769377553046547	-	derivatization:Gata4_chr14_5729|random_deposition_all_bkg_TFBS_full|shuffled_bg_106|fixed_deposition_2
40	51	CCTCCCTCCTTA	Klf4	0.0167607	0.060420031310828	+	derivatization:Gata4_chr14_5729|random_deposition_all_bkg_TFBS_full|shuffled_bg_106|fixed_deposition_2
77	88	GCAGGTGTGGCA	Klf4	0.0565119	0.203717670946582	-	derivatization:Gata4_chr14_5729|random_deposition_all_bkg_TFBS_full|shuffled_bg_106|fixed_deposition_2
85	96	GGCAGATTTGAT	Gata4/6	0.0972046	0.139673207880992	+	derivatization:Gata4_chr14_5729|random_deposition_all_bkg_TFBS_full|shuffled_bg_106|fixed_deposition_2
95	106	ATCCATTGAGCT	Sox17	0.0253622	0.126095227502301	-	derivatization:Gata4_chr14_5729|random_deposition_all_bkg_TFBS_full|shuffled_bg_106|fixed_deposition_2
117	130	GTAATGCTAACAAC	Foxa2	0.0382686	0.16984486053654	+	derivatization:Gata4_chr14_5729|random_deposition_all_bkg_TFBS_full|shuffled_bg_106|fixed_deposition_2
140	151	AGTTGATTGTCC	Gata4/6	0.0447004	0.0642299671164069	+	derivatization:Gata4_chr14_5729|random_deposition_all_bkg_TFBS_full|shuffled_bg_106|fixed_deposition_2
141	152	GTTGATTGTCCT	Sox17	0.0679593	0.337878551324299	-	derivatization:Gata4_chr14_5729|random_deposition_all_bkg_TFBS_full|shuffled_bg_106|fixed_deposition_2
151	162	CTCTGATAAAGT	Gata4/6	0.385076	0.553315380115558	+	derivatization:Gata4_chr14_5729|random_deposition_all_bkg_TFBS_full|shuffled_bg_106|fixed_deposition_2
158	169	AAAGTTGTAATA	Jun_Atf3	0.0244015	0.0609459275512358	+	derivatization:Gata4_chr14_5729|random_deposition_all_bkg_TFBS_full|shuffled_bg_106|fixed_deposition_2
167	178	ATACTAGTCAGA	Jun_Atf3	0.0454756	0.113581239798741	+	derivatization:Gata4_chr14_5729|random_deposition_all_bkg_TFBS_full|shuffled_bg_106|fixed_deposition_2
175	186	CAGACAATCGGA	Sox17	0.0731482	0.363676610088392	+	derivatization:Gata4_chr14_5729|random_deposition_all_bkg_TFBS_full|shuffled_bg_106|fixed_deposition_2
176	187	AGACAATCGGAT	Gata4/6	0.0567766	0.0815822487266643	-	derivatization:Gata4_chr14_5729|random_deposition_all_bkg_TFBS_full|shuffled_bg_106|fixed_deposition_2
181	192	ATCGGATCTGAT	Gata4/6	0.0700935	0.10071729112209	-	derivatization:Gata4_chr14_5729|random_deposition_all_bkg_TFBS_full|shuffled_bg_106|fixed_deposition_2
186	197	ATCTGATTTGGG	Gata4/6	0.0912175	0.131070348932914	+	derivatization:Gata4_chr14_5729|random_deposition_all_bkg_TFBS_full|shuffled_bg_106|fixed_deposition_2
195	206	GGGACAATTCAA	Sox17	0.0435012	0.216278308294356	+	derivatization:Gata4_chr14_5729|random_deposition_all_bkg_TFBS_full|shuffled_bg_106|fixed_deposition_2
202	213	TTCAATTGTTTC	Sox17	0.246207	1.22408654129607	-	derivatization:Gata4_chr14_5729|random_deposition_all_bkg_TFBS_full|shuffled_bg_106|fixed_deposition_2
211	222	TTCTTATCTGCG	Gata4/6	0.808864	1.16225600043054	-	derivatization:Gata4_chr14_5729|random_deposition_all_bkg_TFBS_full|shuffled_bg_106|fixed_deposition_2
228	239	TTCAGATATTTT	Gata4/6	0.117308	0.168559766411295	+	derivatization:Gata4_chr14_5729|random_deposition_all_bkg_TFBS_full|shuffled_bg_106|fixed_deposition_2
234	245	TATTTTATCAGG	Jun_Atf3	0.0226268	0.0565133829279471	+	derivatization:Gata4_chr14_5729|random_deposition_all_bkg_TFBS_full|shuffled_bg_106|fixed_deposition_2
235	246	ATTTTATCAGGT	Gata4/6	0.407546	0.585602504192874	-	derivatization:Gata4_chr14_5729|random_deposition_all_bkg_TFBS_full|shuffled_bg_106|fixed_deposition_2
239	252	TATCAGGTATTAGC	Hnf1b	0.000807392	0.0561480254366044	-	derivatization:Gata4_chr14_5729|random_deposition_all_bkg_TFBS_full|shuffled_bg_106|fixed_deposition_2
244	257	GGTATTAGCTCAGG	Foxa2	0.0281299	0.124846974867301	-	derivatization:Gata4_chr14_5729|random_deposition_all_bkg_TFBS_full|shuffled_bg_106|fixed_deposition_2
258	269	TTATGTGTGGGT	Klf4	0.0190584	0.0687029255779462	-	derivatization:Gata4_chr14_5729|random_deposition_all_bkg_TFBS_full|shuffled_bg_106|fixed_deposition_2
259	272	TATGTGTGGGTTAT	Foxa2	0.0133984	0.0594651850188607	-	derivatization:Gata4_chr14_5729|random_deposition_all_bkg_TFBS_full|shuffled_bg_106|fixed_deposition_2
260	271	ATGTGTGGGTTA	Klf4	0.0293659	0.105860053426805	-	derivatization:Gata4_chr14_5729|random_deposition_all_bkg_TFBS_full|shuffled_bg_106|fixed_deposition_2
261	274	TGTGTGGGTTATGT	Foxa2	0.0125198	0.0555657558663073	-	derivatization:Gata4_chr14_5729|random_deposition_all_bkg_TFBS_full|shuffled_bg_106|fixed_deposition_2
264	275	GTGGGTTATGTG	Klf4	0.0165436	0.0596374155013701	-	derivatization:Gata4_chr14_5729|random_deposition_all_bkg_TFBS_full|shuffled_bg_106|fixed_deposition_2
268	281	GTTATGTGCCTGCG	Foxa2	0.0260849	0.11577079387826	-	derivatization:Gata4_chr14_5729|random_deposition_all_bkg_TFBS_full|shuffled_bg_106|fixed_deposition_2
275	286	GCCTGCGTAATT	Jun_Atf3	0.0706207	0.176384405295476	+	derivatization:Gata4_chr14_5729|random_deposition_all_bkg_TFBS_full|shuffled_bg_106|fixed_deposition_2
285	296	TTCAGATAAAAA	Gata4/6	0.49315	0.708606819703091	+	derivatization:Gata4_chr14_5729|random_deposition_all_bkg_TFBS_full|shuffled_bg_106|fixed_deposition_2
26	37	ATCCATTGAGCT	Sox17	0.0253622	0.126095227502301	-	derivatization:Gata4_chr14_5729|random_deposition_all_bkg_TFBS_full|shuffled_bg_107|fixed_deposition_1
41	52	TATTTCTTCAGA	Jun_Atf3	0.0204279	0.051021343500354	+	derivatization:Gata4_chr14_5729|random_deposition_all_bkg_TFBS_full|shuffled_bg_107|fixed_deposition_1
47	58	TTCAGATATTTT	Gata4/6	0.117308	0.168559766411295	+	derivatization:Gata4_chr14_5729|random_deposition_all_bkg_TFBS_full|shuffled_bg_107|fixed_deposition_1
53	64	TATTTTATCAGG	Jun_Atf3	0.0226268	0.0565133829279471	+	derivatization:Gata4_chr14_5729|random_deposition_all_bkg_TFBS_full|shuffled_bg_107|fixed_deposition_1
54	65	ATTTTATCAGGT	Gata4/6	0.407546	0.585602504192874	-	derivatization:Gata4_chr14_5729|random_deposition_all_bkg_TFBS_full|shuffled_bg_107|fixed_deposition_1
58	71	TATCAGGTATTAGC	Hnf1b	0.000807392	0.0561480254366044	-	derivatization:Gata4_chr14_5729|random_deposition_all_bkg_TFBS_full|shuffled_bg_107|fixed_deposition_1
63	76	GGTATTAGCTCAGG	Foxa2	0.0281299	0.124846974867301	-	derivatization:Gata4_chr14_5729|random_deposition_all_bkg_TFBS_full|shuffled_bg_107|fixed_deposition_1
101	112	GCAGGTGTGGCA	Klf4	0.0565119	0.203717670946582	-	derivatization:Gata4_chr14_5729|random_deposition_all_bkg_TFBS_full|shuffled_bg_107|fixed_deposition_1
115	126	CTCTGATAAAGT	Gata4/6	0.385076	0.553315380115558	+	derivatization:Gata4_chr14_5729|random_deposition_all_bkg_TFBS_full|shuffled_bg_107|fixed_deposition_1
122	135	AAAGTACAAACACT	Foxa2	0.123612	0.548618525387465	+	derivatization:Gata4_chr14_5729|random_deposition_all_bkg_TFBS_full|shuffled_bg_107|fixed_deposition_1
136	147	CTCACAATATAA	Sox17	0.0250208	0.124397862499688	+	derivatization:Gata4_chr14_5729|random_deposition_all_bkg_TFBS_full|shuffled_bg_107|fixed_deposition_1
149	160	GTCTTATCAGAT	Gata4/6	0.653013	0.938313829777501	-	derivatization:Gata4_chr14_5729|random_deposition_all_bkg_TFBS_full|shuffled_bg_107|fixed_deposition_1
154	165	ATCAGATTAGGC	Gata4/6	0.293993	0.422438294119377	+	derivatization:Gata4_chr14_5729|random_deposition_all_bkg_TFBS_full|shuffled_bg_107|fixed_deposition_1
158	169	GATTAGGCATAC	Jun_Atf3	0.045367	0.113309997140213	-	derivatization:Gata4_chr14_5729|random_deposition_all_bkg_TFBS_full|shuffled_bg_107|fixed_deposition_1
170	183	GTTATGTGCCTGCG	Foxa2	0.0260849	0.11577079387826	-	derivatization:Gata4_chr14_5729|random_deposition_all_bkg_TFBS_full|shuffled_bg_107|fixed_deposition_1
185	196	TTCAGATAAAAA	Gata4/6	0.49315	0.708606819703091	+	derivatization:Gata4_chr14_5729|random_deposition_all_bkg_TFBS_full|shuffled_bg_107|fixed_deposition_1
200	213	ACTAGGCAAGTATC	Foxa2	0.0205289	0.0911119862620678	+	derivatization:Gata4_chr14_5729|random_deposition_all_bkg_TFBS_full|shuffled_bg_107|fixed_deposition_1
206	217	CAAGTATCTATC	Gata4/6	0.0733679	0.105422273724616	-	derivatization:Gata4_chr14_5729|random_deposition_all_bkg_TFBS_full|shuffled_bg_107|fixed_deposition_1
210	221	TATCTATCTCAT	Gata4/6	0.150733	0.216588120763066	-	derivatization:Gata4_chr14_5729|random_deposition_all_bkg_TFBS_full|shuffled_bg_107|fixed_deposition_1
211	222	ATCTATCTCATG	Jun_Atf3	0.0362466	0.090530609084631	+	derivatization:Gata4_chr14_5729|random_deposition_all_bkg_TFBS_full|shuffled_bg_107|fixed_deposition_1
216	227	TCTCATGCCCAA	Klf4	0.0553214	0.199426081259067	+	derivatization:Gata4_chr14_5729|random_deposition_all_bkg_TFBS_full|shuffled_bg_107|fixed_deposition_1
223	234	CCCAAACTCATC	Jun_Atf3	0.033252	0.0830512051690958	+	derivatization:Gata4_chr14_5729|random_deposition_all_bkg_TFBS_full|shuffled_bg_107|fixed_deposition_1
226	237	AAACTCATCAGA	Jun_Atf3	0.0221434	0.0553060284055502	+	derivatization:Gata4_chr14_5729|random_deposition_all_bkg_TFBS_full|shuffled_bg_107|fixed_deposition_1
227	238	AACTCATCAGAC	Gata4/6	0.0527697	0.0758247374909991	-	derivatization:Gata4_chr14_5729|random_deposition_all_bkg_TFBS_full|shuffled_bg_107|fixed_deposition_1
234	245	CAGACAATCGGA	Sox17	0.0731482	0.363676610088392	+	derivatization:Gata4_chr14_5729|random_deposition_all_bkg_TFBS_full|shuffled_bg_107|fixed_deposition_1
235	246	AGACAATCGGAT	Gata4/6	0.0567766	0.0815822487266643	-	derivatization:Gata4_chr14_5729|random_deposition_all_bkg_TFBS_full|shuffled_bg_107|fixed_deposition_1
240	251	ATCGGATCTGAT	Gata4/6	0.0700935	0.10071729112209	-	derivatization:Gata4_chr14_5729|random_deposition_all_bkg_TFBS_full|shuffled_bg_107|fixed_deposition_1
245	256	ATCTGATTTGGG	Gata4/6	0.0912175	0.131070348932914	+	derivatization:Gata4_chr14_5729|random_deposition_all_bkg_TFBS_full|shuffled_bg_107|fixed_deposition_1
254	265	GGGACAATTCAA	Sox17	0.0435012	0.216278308294356	+	derivatization:Gata4_chr14_5729|random_deposition_all_bkg_TFBS_full|shuffled_bg_107|fixed_deposition_1
261	272	TTCAATTGTTTC	Sox17	0.246207	1.22408654129607	-	derivatization:Gata4_chr14_5729|random_deposition_all_bkg_TFBS_full|shuffled_bg_107|fixed_deposition_1
270	281	TTCTTATCTGCG	Gata4/6	0.808864	1.16225600043054	-	derivatization:Gata4_chr14_5729|random_deposition_all_bkg_TFBS_full|shuffled_bg_107|fixed_deposition_1
277	288	CTGCGATAGAAG	Gata4/6	0.170806	0.24543099755897	+	derivatization:Gata4_chr14_5729|random_deposition_all_bkg_TFBS_full|shuffled_bg_107|fixed_deposition_1
286	297	AAGGGAGAAGAG	Klf4	0.0208483	0.0751552702916665	-	derivatization:Gata4_chr14_5729|random_deposition_all_bkg_TFBS_full|shuffled_bg_107|fixed_deposition_1
18	29	AATGGAGTCTTA	Jun_Atf3	0.020431	0.0510290861545109	+	derivatization:Gata4_chr14_5729|random_deposition_all_bkg_TFBS_full|shuffled_bg_107|fixed_deposition_2
24	35	GTCTTATCAGAT	Gata4/6	0.653013	0.938313829777501	-	derivatization:Gata4_chr14_5729|random_deposition_all_bkg_TFBS_full|shuffled_bg_107|fixed_deposition_2
29	40	ATCAGATTAGGC	Gata4/6	0.293993	0.422438294119377	+	derivatization:Gata4_chr14_5729|random_deposition_all_bkg_TFBS_full|shuffled_bg_107|fixed_deposition_2
53	66	AGAAGACAAATAAC	Foxa2	0.0579125	0.257029012972054	+	derivatization:Gata4_chr14_5729|random_deposition_all_bkg_TFBS_full|shuffled_bg_107|fixed_deposition_2
55	66	AAGACAAATAAC	Sox17	0.0176313	0.0876589091112491	+	derivatization:Gata4_chr14_5729|random_deposition_all_bkg_TFBS_full|shuffled_bg_107|fixed_deposition_2
62	73	ATAACATTAAAT	Sox17	0.0145626	0.0724020140218519	+	derivatization:Gata4_chr14_5729|random_deposition_all_bkg_TFBS_full|shuffled_bg_107|fixed_deposition_2
63	76	TAACATTAAATACT	Foxa2	0.0365459	0.162199121177214	+	derivatization:Gata4_chr14_5729|random_deposition_all_bkg_TFBS_full|shuffled_bg_107|fixed_deposition_2
77	88	GCAGGTGTGGCA	Klf4	0.0565119	0.203717670946582	-	derivatization:Gata4_chr14_5729|random_deposition_all_bkg_TFBS_full|shuffled_bg_107|fixed_deposition_2
90	101	AAGTTATCCATT	Gata4/6	0.0843647	0.12122356638387	-	derivatization:Gata4_chr14_5729|random_deposition_all_bkg_TFBS_full|shuffled_bg_107|fixed_deposition_2
91	104	AGTTATCCATTGAG	Hnf1b	0.00606385	0.421695042858678	-	derivatization:Gata4_chr14_5729|random_deposition_all_bkg_TFBS_full|shuffled_bg_107|fixed_deposition_2
95	106	ATCCATTGAGCT	Sox17	0.0253622	0.126095227502301	-	derivatization:Gata4_chr14_5729|random_deposition_all_bkg_TFBS_full|shuffled_bg_107|fixed_deposition_2
117	128	AACACAGTGGAC	Sox17	0.011584	0.0575930761285163	+	derivatization:Gata4_chr14_5729|random_deposition_all_bkg_TFBS_full|shuffled_bg_107|fixed_deposition_2
122	135	AGTGGACAAACACT	Foxa2	0.0936718	0.415737022185463	+	derivatization:Gata4_chr14_5729|random_deposition_all_bkg_TFBS_full|shuffled_bg_107|fixed_deposition_2
136	147	CTCACAATATAA	Sox17	0.0250208	0.124397862499688	+	derivatization:Gata4_chr14_5729|random_deposition_all_bkg_TFBS_full|shuffled_bg_107|fixed_deposition_2
139	152	ACAATATAAGCACT	Foxa2	0.0187708	0.0833091335496798	+	derivatization:Gata4_chr14_5729|random_deposition_all_bkg_TFBS_full|shuffled_bg_107|fixed_deposition_2
151	162	CTCTGATAAAGT	Gata4/6	0.385076	0.553315380115558	+	derivatization:Gata4_chr14_5729|random_deposition_all_bkg_TFBS_full|shuffled_bg_107|fixed_deposition_2
167	178	TACTGGGTCAGA	Jun_Atf3	0.0606348	0.151443318151903	+	derivatization:Gata4_chr14_5729|random_deposition_all_bkg_TFBS_full|shuffled_bg_107|fixed_deposition_2
175	186	CAGACAATCGGA	Sox17	0.0731482	0.363676610088392	+	derivatization:Gata4_chr14_5729|random_deposition_all_bkg_TFBS_full|shuffled_bg_107|fixed_deposition_2
176	187	AGACAATCGGAT	Gata4/6	0.0567766	0.0815822487266643	-	derivatization:Gata4_chr14_5729|random_deposition_all_bkg_TFBS_full|shuffled_bg_107|fixed_deposition_2
181	192	ATCGGATCTGAT	Gata4/6	0.0700935	0.10071729112209	-	derivatization:Gata4_chr14_5729|random_deposition_all_bkg_TFBS_full|shuffled_bg_107|fixed_deposition_2
186	197	ATCTGATTTGGG	Gata4/6	0.0912175	0.131070348932914	+	derivatization:Gata4_chr14_5729|random_deposition_all_bkg_TFBS_full|shuffled_bg_107|fixed_deposition_2
195	206	GGGACAATTCAA	Sox17	0.0435012	0.216278308294356	+	derivatization:Gata4_chr14_5729|random_deposition_all_bkg_TFBS_full|shuffled_bg_107|fixed_deposition_2
202	213	TTCAATTGTTTC	Sox17	0.246207	1.22408654129607	-	derivatization:Gata4_chr14_5729|random_deposition_all_bkg_TFBS_full|shuffled_bg_107|fixed_deposition_2
211	222	TTCTTATCTGCG	Gata4/6	0.808864	1.16225600043054	-	derivatization:Gata4_chr14_5729|random_deposition_all_bkg_TFBS_full|shuffled_bg_107|fixed_deposition_2
216	227	ATCTGCGCCCAA	Klf4	0.0649219	0.234034570797069	+	derivatization:Gata4_chr14_5729|random_deposition_all_bkg_TFBS_full|shuffled_bg_107|fixed_deposition_2
228	239	TTCAGATATTTT	Gata4/6	0.117308	0.168559766411295	+	derivatization:Gata4_chr14_5729|random_deposition_all_bkg_TFBS_full|shuffled_bg_107|fixed_deposition_2
234	245	TATTTTATCAGG	Jun_Atf3	0.0226268	0.0565133829279471	+	derivatization:Gata4_chr14_5729|random_deposition_all_bkg_TFBS_full|shuffled_bg_107|fixed_deposition_2
235	246	ATTTTATCAGGT	Gata4/6	0.407546	0.585602504192874	-	derivatization:Gata4_chr14_5729|random_deposition_all_bkg_TFBS_full|shuffled_bg_107|fixed_deposition_2
239	252	TATCAGGTATTAGC	Hnf1b	0.000807392	0.0561480254366044	-	derivatization:Gata4_chr14_5729|random_deposition_all_bkg_TFBS_full|shuffled_bg_107|fixed_deposition_2
244	257	GGTATTAGCTCAGG	Foxa2	0.0281299	0.124846974867301	-	derivatization:Gata4_chr14_5729|random_deposition_all_bkg_TFBS_full|shuffled_bg_107|fixed_deposition_2
255	266	AGGACAATAAAT	Sox17	0.145199	0.721897191020756	+	derivatization:Gata4_chr14_5729|random_deposition_all_bkg_TFBS_full|shuffled_bg_107|fixed_deposition_2
256	269	GGACAATAAATAGT	Foxa2	0.0671226	0.297905557973115	+	derivatization:Gata4_chr14_5729|random_deposition_all_bkg_TFBS_full|shuffled_bg_107|fixed_deposition_2
268	281	GTTATGTGCCTGCG	Foxa2	0.0260849	0.11577079387826	-	derivatization:Gata4_chr14_5729|random_deposition_all_bkg_TFBS_full|shuffled_bg_107|fixed_deposition_2
277	288	CTGCGATATTCA	Gata4/6	0.134231	0.192876410859912	+	derivatization:Gata4_chr14_5729|random_deposition_all_bkg_TFBS_full|shuffled_bg_107|fixed_deposition_2
285	296	TTCAGATAAAAA	Gata4/6	0.49315	0.708606819703091	+	derivatization:Gata4_chr14_5729|random_deposition_all_bkg_TFBS_full|shuffled_bg_107|fixed_deposition_2
2	13	CAACAATCTTGA	Gata4/6	0.0471889	0.0678056906707638	-	derivatization:Gata4_chr14_5729|random_deposition_all_bkg_TFBS_full|shuffled_bg_108|fixed_deposition_1
26	37	ATCCATTGAGCT	Sox17	0.0253622	0.126095227502301	-	derivatization:Gata4_chr14_5729|random_deposition_all_bkg_TFBS_full|shuffled_bg_108|fixed_deposition_1
47	58	TTCAGATATTTT	Gata4/6	0.117308	0.168559766411295	+	derivatization:Gata4_chr14_5729|random_deposition_all_bkg_TFBS_full|shuffled_bg_108|fixed_deposition_1
53	64	TATTTTATCAGG	Jun_Atf3	0.0226268	0.0565133829279471	+	derivatization:Gata4_chr14_5729|random_deposition_all_bkg_TFBS_full|shuffled_bg_108|fixed_deposition_1
54	65	ATTTTATCAGGT	Gata4/6	0.407546	0.585602504192874	-	derivatization:Gata4_chr14_5729|random_deposition_all_bkg_TFBS_full|shuffled_bg_108|fixed_deposition_1
58	71	TATCAGGTATTAGC	Hnf1b	0.000807392	0.0561480254366044	-	derivatization:Gata4_chr14_5729|random_deposition_all_bkg_TFBS_full|shuffled_bg_108|fixed_deposition_1
63	76	GGTATTAGCTCAGG	Foxa2	0.0281299	0.124846974867301	-	derivatization:Gata4_chr14_5729|random_deposition_all_bkg_TFBS_full|shuffled_bg_108|fixed_deposition_1
79	90	TTTAGTTGTTTT	Sox17	0.0123087	0.0611961236311351	-	derivatization:Gata4_chr14_5729|random_deposition_all_bkg_TFBS_full|shuffled_bg_108|fixed_deposition_1
101	112	GCAGGTGTGGCA	Klf4	0.0565119	0.203717670946582	-	derivatization:Gata4_chr14_5729|random_deposition_all_bkg_TFBS_full|shuffled_bg_108|fixed_deposition_1
115	126	CTCTGATAAAGT	Gata4/6	0.385076	0.553315380115558	+	derivatization:Gata4_chr14_5729|random_deposition_all_bkg_TFBS_full|shuffled_bg_108|fixed_deposition_1
116	127	TCTGATAAAGTC	Jun_Atf3	0.021964	0.0548579535166011	-	derivatization:Gata4_chr14_5729|random_deposition_all_bkg_TFBS_full|shuffled_bg_108|fixed_deposition_1
133	144	ACCATCTCCCAG	Klf4	0.0188939	0.0681099255749254	+	derivatization:Gata4_chr14_5729|random_deposition_all_bkg_TFBS_full|shuffled_bg_108|fixed_deposition_1
149	160	GTCTTATCAGAT	Gata4/6	0.653013	0.938313829777501	-	derivatization:Gata4_chr14_5729|random_deposition_all_bkg_TFBS_full|shuffled_bg_108|fixed_deposition_1
154	165	ATCAGATTAGGC	Gata4/6	0.293993	0.422438294119377	+	derivatization:Gata4_chr14_5729|random_deposition_all_bkg_TFBS_full|shuffled_bg_108|fixed_deposition_1
158	169	GATTAGGCAGTT	Jun_Atf3	0.0357705	0.0893414872639583	-	derivatization:Gata4_chr14_5729|random_deposition_all_bkg_TFBS_full|shuffled_bg_108|fixed_deposition_1
170	183	GTTATGTGCCTGCG	Foxa2	0.0260849	0.11577079387826	-	derivatization:Gata4_chr14_5729|random_deposition_all_bkg_TFBS_full|shuffled_bg_108|fixed_deposition_1
179	190	CTGCGATTCAGA	Gata4/6	0.0538894	0.077433633478065	+	derivatization:Gata4_chr14_5729|random_deposition_all_bkg_TFBS_full|shuffled_bg_108|fixed_deposition_1
185	196	TTCAGATAAAAA	Gata4/6	0.49315	0.708606819703091	+	derivatization:Gata4_chr14_5729|random_deposition_all_bkg_TFBS_full|shuffled_bg_108|fixed_deposition_1
211	222	TCTGACTCTGAC	Jun_Atf3	0.0450548	0.112530236937705	-	derivatization:Gata4_chr14_5729|random_deposition_all_bkg_TFBS_full|shuffled_bg_108|fixed_deposition_1
224	235	GTGAGAATAGCA	Sox17	0.015652	0.0778182689540347	+	derivatization:Gata4_chr14_5729|random_deposition_all_bkg_TFBS_full|shuffled_bg_108|fixed_deposition_1
234	245	CAGACAATCGGA	Sox17	0.0731482	0.363676610088392	+	derivatization:Gata4_chr14_5729|random_deposition_all_bkg_TFBS_full|shuffled_bg_108|fixed_deposition_1
235	246	AGACAATCGGAT	Gata4/6	0.0567766	0.0815822487266643	-	derivatization:Gata4_chr14_5729|random_deposition_all_bkg_TFBS_full|shuffled_bg_108|fixed_deposition_1
240	251	ATCGGATCTGAT	Gata4/6	0.0700935	0.10071729112209	-	derivatization:Gata4_chr14_5729|random_deposition_all_bkg_TFBS_full|shuffled_bg_108|fixed_deposition_1
245	256	ATCTGATTTGGG	Gata4/6	0.0912175	0.131070348932914	+	derivatization:Gata4_chr14_5729|random_deposition_all_bkg_TFBS_full|shuffled_bg_108|fixed_deposition_1
254	265	GGGACAATTCAA	Sox17	0.0435012	0.216278308294356	+	derivatization:Gata4_chr14_5729|random_deposition_all_bkg_TFBS_full|shuffled_bg_108|fixed_deposition_1
261	272	TTCAATTGTTTC	Sox17	0.246207	1.22408654129607	-	derivatization:Gata4_chr14_5729|random_deposition_all_bkg_TFBS_full|shuffled_bg_108|fixed_deposition_1
270	281	TTCTTATCTGCG	Gata4/6	0.808864	1.16225600043054	-	derivatization:Gata4_chr14_5729|random_deposition_all_bkg_TFBS_full|shuffled_bg_108|fixed_deposition_1
282	295	AGGAGGTCCATAAA	Foxa2	0.0120296	0.0533901353671249	+	derivatization:Gata4_chr14_5729|random_deposition_all_bkg_TFBS_full|shuffled_bg_108|fixed_deposition_1
2	13	CAACAATCTTGA	Gata4/6	0.0471889	0.0678056906707638	-	derivatization:Gata4_chr14_5729|random_deposition_all_bkg_TFBS_full|shuffled_bg_108|fixed_deposition_2
18	29	GCCTGAGTCTTA	Jun_Atf3	0.0213915	0.0534280601279536	+	derivatization:Gata4_chr14_5729|random_deposition_all_bkg_TFBS_full|shuffled_bg_108|fixed_deposition_2
24	35	GTCTTATCAGAT	Gata4/6	0.653013	0.938313829777501	-	derivatization:Gata4_chr14_5729|random_deposition_all_bkg_TFBS_full|shuffled_bg_108|fixed_deposition_2
29	40	ATCAGATTAGGC	Gata4/6	0.293993	0.422438294119377	+	derivatization:Gata4_chr14_5729|random_deposition_all_bkg_TFBS_full|shuffled_bg_108|fixed_deposition_2
33	44	GATTAGGCAGCA	Jun_Atf3	0.0386125	0.0964397527845457	-	derivatization:Gata4_chr14_5729|random_deposition_all_bkg_TFBS_full|shuffled_bg_108|fixed_deposition_2
38	49	GGCAGCATCAGT	Jun_Atf3	0.0204506	0.0510780397098253	+	derivatization:Gata4_chr14_5729|random_deposition_all_bkg_TFBS_full|shuffled_bg_108|fixed_deposition_2
59	70	AAGGGAGATTCA	Klf4	0.0191164	0.0689120076458806	-	derivatization:Gata4_chr14_5729|random_deposition_all_bkg_TFBS_full|shuffled_bg_108|fixed_deposition_2
61	72	GGGAGATTCAGG	Gata4/6	0.0476219	0.0684278680061211	+	derivatization:Gata4_chr14_5729|random_deposition_all_bkg_TFBS_full|shuffled_bg_108|fixed_deposition_2
77	88	GCAGGTGTGGCA	Klf4	0.0565119	0.203717670946582	-	derivatization:Gata4_chr14_5729|random_deposition_all_bkg_TFBS_full|shuffled_bg_108|fixed_deposition_2
95	106	ATCCATTGAGCT	Sox17	0.0253622	0.126095227502301	-	derivatization:Gata4_chr14_5729|random_deposition_all_bkg_TFBS_full|shuffled_bg_108|fixed_deposition_2
117	128	AACCAATCGGCC	Gata4/6	0.0698218	0.100326885620897	-	derivatization:Gata4_chr14_5729|random_deposition_all_bkg_TFBS_full|shuffled_bg_108|fixed_deposition_2
133	144	ACCATCTCCCAG	Klf4	0.0188939	0.0681099255749254	+	derivatization:Gata4_chr14_5729|random_deposition_all_bkg_TFBS_full|shuffled_bg_108|fixed_deposition_2
151	162	CTCTGATAAAGT	Gata4/6	0.385076	0.553315380115558	+	derivatization:Gata4_chr14_5729|random_deposition_all_bkg_TFBS_full|shuffled_bg_108|fixed_deposition_2
175	186	CAGACAATCGGA	Sox17	0.0731482	0.363676610088392	+	derivatization:Gata4_chr14_5729|random_deposition_all_bkg_TFBS_full|shuffled_bg_108|fixed_deposition_2
176	187	AGACAATCGGAT	Gata4/6	0.0567766	0.0815822487266643	-	derivatization:Gata4_chr14_5729|random_deposition_all_bkg_TFBS_full|shuffled_bg_108|fixed_deposition_2
181	192	ATCGGATCTGAT	Gata4/6	0.0700935	0.10071729112209	-	derivatization:Gata4_chr14_5729|random_deposition_all_bkg_TFBS_full|shuffled_bg_108|fixed_deposition_2
186	197	ATCTGATTTGGG	Gata4/6	0.0912175	0.131070348932914	+	derivatization:Gata4_chr14_5729|random_deposition_all_bkg_TFBS_full|shuffled_bg_108|fixed_deposition_2
195	206	GGGACAATTCAA	Sox17	0.0435012	0.216278308294356	+	derivatization:Gata4_chr14_5729|random_deposition_all_bkg_TFBS_full|shuffled_bg_108|fixed_deposition_2
202	213	TTCAATTGTTTC	Sox17	0.246207	1.22408654129607	-	derivatization:Gata4_chr14_5729|random_deposition_all_bkg_TFBS_full|shuffled_bg_108|fixed_deposition_2
211	222	TTCTTATCTGCG	Gata4/6	0.808864	1.16225600043054	-	derivatization:Gata4_chr14_5729|random_deposition_all_bkg_TFBS_full|shuffled_bg_108|fixed_deposition_2
222	233	GAGTGATTCAGA	Jun_Atf3	0.0222664	0.0556132369414518	+	derivatization:Gata4_chr14_5729|random_deposition_all_bkg_TFBS_full|shuffled_bg_108|fixed_deposition_2
222	233	GAGTGATTCAGA	Gata4/6	0.0516191	0.074171441319955	+	derivatization:Gata4_chr14_5729|random_deposition_all_bkg_TFBS_full|shuffled_bg_108|fixed_deposition_2
223	234	AGTGATTCAGAT	Jun_Atf3	0.0680002	0.169839364902549	-	derivatization:Gata4_chr14_5729|random_deposition_all_bkg_TFBS_full|shuffled_bg_108|fixed_deposition_2
228	239	TTCAGATATTTT	Gata4/6	0.117308	0.168559766411295	+	derivatization:Gata4_chr14_5729|random_deposition_all_bkg_TFBS_full|shuffled_bg_108|fixed_deposition_2
234	245	TATTTTATCAGG	Jun_Atf3	0.0226268	0.0565133829279471	+	derivatization:Gata4_chr14_5729|random_deposition_all_bkg_TFBS_full|shuffled_bg_108|fixed_deposition_2
235	246	ATTTTATCAGGT	Gata4/6	0.407546	0.585602504192874	-	derivatization:Gata4_chr14_5729|random_deposition_all_bkg_TFBS_full|shuffled_bg_108|fixed_deposition_2
239	252	TATCAGGTATTAGC	Hnf1b	0.000807392	0.0561480254366044	-	derivatization:Gata4_chr14_5729|random_deposition_all_bkg_TFBS_full|shuffled_bg_108|fixed_deposition_2
244	257	GGTATTAGCTCAGG	Foxa2	0.0281299	0.124846974867301	-	derivatization:Gata4_chr14_5729|random_deposition_all_bkg_TFBS_full|shuffled_bg_108|fixed_deposition_2
255	268	AGGATTTCAACACG	Foxa2	0.0115177	0.0511182052701615	+	derivatization:Gata4_chr14_5729|random_deposition_all_bkg_TFBS_full|shuffled_bg_108|fixed_deposition_2
268	281	GTTATGTGCCTGCG	Foxa2	0.0260849	0.11577079387826	-	derivatization:Gata4_chr14_5729|random_deposition_all_bkg_TFBS_full|shuffled_bg_108|fixed_deposition_2
285	296	TTCAGATAAAAA	Gata4/6	0.49315	0.708606819703091	+	derivatization:Gata4_chr14_5729|random_deposition_all_bkg_TFBS_full|shuffled_bg_108|fixed_deposition_2
17	28	CGGGGGCTCATC	Jun_Atf3	0.0508798	0.127078933861499	+	derivatization:Gata4_chr14_5729|random_deposition_all_bkg_TFBS_full|shuffled_bg_109|fixed_deposition_1
26	37	ATCCATTGAGCT	Sox17	0.0253622	0.126095227502301	-	derivatization:Gata4_chr14_5729|random_deposition_all_bkg_TFBS_full|shuffled_bg_109|fixed_deposition_1
47	58	TTCAGATATTTT	Gata4/6	0.117308	0.168559766411295	+	derivatization:Gata4_chr14_5729|random_deposition_all_bkg_TFBS_full|shuffled_bg_109|fixed_deposition_1
53	64	TATTTTATCAGG	Jun_Atf3	0.0226268	0.0565133829279471	+	derivatization:Gata4_chr14_5729|random_deposition_all_bkg_TFBS_full|shuffled_bg_109|fixed_deposition_1
54	65	ATTTTATCAGGT	Gata4/6	0.407546	0.585602504192874	-	derivatization:Gata4_chr14_5729|random_deposition_all_bkg_TFBS_full|shuffled_bg_109|fixed_deposition_1
58	71	TATCAGGTATTAGC	Hnf1b	0.000807392	0.0561480254366044	-	derivatization:Gata4_chr14_5729|random_deposition_all_bkg_TFBS_full|shuffled_bg_109|fixed_deposition_1
63	76	GGTATTAGCTCAGG	Foxa2	0.0281299	0.124846974867301	-	derivatization:Gata4_chr14_5729|random_deposition_all_bkg_TFBS_full|shuffled_bg_109|fixed_deposition_1
101	112	GCAGGTGTGGCA	Klf4	0.0565119	0.203717670946582	-	derivatization:Gata4_chr14_5729|random_deposition_all_bkg_TFBS_full|shuffled_bg_109|fixed_deposition_1
115	126	CTCTGATAAAGT	Gata4/6	0.385076	0.553315380115558	+	derivatization:Gata4_chr14_5729|random_deposition_all_bkg_TFBS_full|shuffled_bg_109|fixed_deposition_1
116	127	TCTGATAAAGTG	Jun_Atf3	0.0207128	0.051732918393674	-	derivatization:Gata4_chr14_5729|random_deposition_all_bkg_TFBS_full|shuffled_bg_109|fixed_deposition_1
124	135	AGTGAGCAAGTC	Jun_Atf3	0.0257673	0.0643571911149297	-	derivatization:Gata4_chr14_5729|random_deposition_all_bkg_TFBS_full|shuffled_bg_109|fixed_deposition_1
127	138	GAGCAAGTCAGA	Jun_Atf3	0.0723267	0.180645362712127	+	derivatization:Gata4_chr14_5729|random_deposition_all_bkg_TFBS_full|shuffled_bg_109|fixed_deposition_1
142	153	GGCCCTTGTCTT	Sox17	0.0162964	0.0810220826848026	-	derivatization:Gata4_chr14_5729|random_deposition_all_bkg_TFBS_full|shuffled_bg_109|fixed_deposition_1
149	160	GTCTTATCAGAT	Gata4/6	0.653013	0.938313829777501	-	derivatization:Gata4_chr14_5729|random_deposition_all_bkg_TFBS_full|shuffled_bg_109|fixed_deposition_1
154	165	ATCAGATTAGGC	Gata4/6	0.293993	0.422438294119377	+	derivatization:Gata4_chr14_5729|random_deposition_all_bkg_TFBS_full|shuffled_bg_109|fixed_deposition_1
170	183	GTTATGTGCCTGCG	Foxa2	0.0260849	0.11577079387826	-	derivatization:Gata4_chr14_5729|random_deposition_all_bkg_TFBS_full|shuffled_bg_109|fixed_deposition_1
185	196	TTCAGATAAAAA	Gata4/6	0.49315	0.708606819703091	+	derivatization:Gata4_chr14_5729|random_deposition_all_bkg_TFBS_full|shuffled_bg_109|fixed_deposition_1
194	207	AAAGTGTACATGTC	Foxa2	0.0196753	0.0873235128673267	-	derivatization:Gata4_chr14_5729|random_deposition_all_bkg_TFBS_full|shuffled_bg_109|fixed_deposition_1
199	210	GTACATGTCAGA	Jun_Atf3	0.0432586	0.108043993261393	+	derivatization:Gata4_chr14_5729|random_deposition_all_bkg_TFBS_full|shuffled_bg_109|fixed_deposition_1
209	220	GAATGATATCTA	Gata4/6	0.135401	0.194557582874619	+	derivatization:Gata4_chr14_5729|random_deposition_all_bkg_TFBS_full|shuffled_bg_109|fixed_deposition_1
210	221	AATGATATCTAG	Jun_Atf3	0.0376224	0.0939668489520567	-	derivatization:Gata4_chr14_5729|random_deposition_all_bkg_TFBS_full|shuffled_bg_109|fixed_deposition_1
211	222	ATGATATCTAGG	Gata4/6	0.243263	0.349544399840683	-	derivatization:Gata4_chr14_5729|random_deposition_all_bkg_TFBS_full|shuffled_bg_109|fixed_deposition_1
234	245	CAGACAATCGGA	Sox17	0.0731482	0.363676610088392	+	derivatization:Gata4_chr14_5729|random_deposition_all_bkg_TFBS_full|shuffled_bg_109|fixed_deposition_1
235	246	AGACAATCGGAT	Gata4/6	0.0567766	0.0815822487266643	-	derivatization:Gata4_chr14_5729|random_deposition_all_bkg_TFBS_full|shuffled_bg_109|fixed_deposition_1
240	251	ATCGGATCTGAT	Gata4/6	0.0700935	0.10071729112209	-	derivatization:Gata4_chr14_5729|random_deposition_all_bkg_TFBS_full|shuffled_bg_109|fixed_deposition_1
245	256	ATCTGATTTGGG	Gata4/6	0.0912175	0.131070348932914	+	derivatization:Gata4_chr14_5729|random_deposition_all_bkg_TFBS_full|shuffled_bg_109|fixed_deposition_1
254	265	GGGACAATTCAA	Sox17	0.0435012	0.216278308294356	+	derivatization:Gata4_chr14_5729|random_deposition_all_bkg_TFBS_full|shuffled_bg_109|fixed_deposition_1
261	272	TTCAATTGTTTC	Sox17	0.246207	1.22408654129607	-	derivatization:Gata4_chr14_5729|random_deposition_all_bkg_TFBS_full|shuffled_bg_109|fixed_deposition_1
270	281	TTCTTATCTGCG	Gata4/6	0.808864	1.16225600043054	-	derivatization:Gata4_chr14_5729|random_deposition_all_bkg_TFBS_full|shuffled_bg_109|fixed_deposition_1
18	29	GGGGGCGTCTTA	Klf4	0.029924	0.107871927601187	-	derivatization:Gata4_chr14_5729|random_deposition_all_bkg_TFBS_full|shuffled_bg_109|fixed_deposition_2
18	29	GGGGGCGTCTTA	Jun_Atf3	0.0267252	0.0667496712494021	+	derivatization:Gata4_chr14_5729|random_deposition_all_bkg_TFBS_full|shuffled_bg_109|fixed_deposition_2
24	35	GTCTTATCAGAT	Gata4/6	0.653013	0.938313829777501	-	derivatization:Gata4_chr14_5729|random_deposition_all_bkg_TFBS_full|shuffled_bg_109|fixed_deposition_2
29	40	ATCAGATTAGGC	Gata4/6	0.293993	0.422438294119377	+	derivatization:Gata4_chr14_5729|random_deposition_all_bkg_TFBS_full|shuffled_bg_109|fixed_deposition_2
33	44	GATTAGGCCATG	Jun_Atf3	0.0322553	0.0805618169761439	-	derivatization:Gata4_chr14_5729|random_deposition_all_bkg_TFBS_full|shuffled_bg_109|fixed_deposition_2
44	55	GTCTATTCTCTA	Sox17	0.0296334	0.147330685613499	-	derivatization:Gata4_chr14_5729|random_deposition_all_bkg_TFBS_full|shuffled_bg_109|fixed_deposition_2
70	81	GTTGACGGCAGG	Jun_Atf3	0.0285172	0.0712254248781469	-	derivatization:Gata4_chr14_5729|random_deposition_all_bkg_TFBS_full|shuffled_bg_109|fixed_deposition_2
77	88	GCAGGTGTGGCA	Klf4	0.0565119	0.203717670946582	-	derivatization:Gata4_chr14_5729|random_deposition_all_bkg_TFBS_full|shuffled_bg_109|fixed_deposition_2
95	106	ATCCATTGAGCT	Sox17	0.0253622	0.126095227502301	-	derivatization:Gata4_chr14_5729|random_deposition_all_bkg_TFBS_full|shuffled_bg_109|fixed_deposition_2
127	138	GAGCAAGTCAGA	Jun_Atf3	0.0723267	0.180645362712127	+	derivatization:Gata4_chr14_5729|random_deposition_all_bkg_TFBS_full|shuffled_bg_109|fixed_deposition_2
151	162	CTCTGATAAAGT	Gata4/6	0.385076	0.553315380115558	+	derivatization:Gata4_chr14_5729|random_deposition_all_bkg_TFBS_full|shuffled_bg_109|fixed_deposition_2
155	166	GATAAAGTAATG	Jun_Atf3	0.0290777	0.0726253467023162	+	derivatization:Gata4_chr14_5729|random_deposition_all_bkg_TFBS_full|shuffled_bg_109|fixed_deposition_2
163	174	AATGGCATCAGT	Jun_Atf3	0.0383234	0.0957176878436583	+	derivatization:Gata4_chr14_5729|random_deposition_all_bkg_TFBS_full|shuffled_bg_109|fixed_deposition_2
167	178	GCATCAGTCAGA	Jun_Atf3	0.0676948	0.169076588586578	+	derivatization:Gata4_chr14_5729|random_deposition_all_bkg_TFBS_full|shuffled_bg_109|fixed_deposition_2
175	186	CAGACAATCGGA	Sox17	0.0731482	0.363676610088392	+	derivatization:Gata4_chr14_5729|random_deposition_all_bkg_TFBS_full|shuffled_bg_109|fixed_deposition_2
176	187	AGACAATCGGAT	Gata4/6	0.0567766	0.0815822487266643	-	derivatization:Gata4_chr14_5729|random_deposition_all_bkg_TFBS_full|shuffled_bg_109|fixed_deposition_2
181	192	ATCGGATCTGAT	Gata4/6	0.0700935	0.10071729112209	-	derivatization:Gata4_chr14_5729|random_deposition_all_bkg_TFBS_full|shuffled_bg_109|fixed_deposition_2
186	197	ATCTGATTTGGG	Gata4/6	0.0912175	0.131070348932914	+	derivatization:Gata4_chr14_5729|random_deposition_all_bkg_TFBS_full|shuffled_bg_109|fixed_deposition_2
195	206	GGGACAATTCAA	Sox17	0.0435012	0.216278308294356	+	derivatization:Gata4_chr14_5729|random_deposition_all_bkg_TFBS_full|shuffled_bg_109|fixed_deposition_2
202	213	TTCAATTGTTTC	Sox17	0.246207	1.22408654129607	-	derivatization:Gata4_chr14_5729|random_deposition_all_bkg_TFBS_full|shuffled_bg_109|fixed_deposition_2
211	222	TTCTTATCTGCG	Gata4/6	0.808864	1.16225600043054	-	derivatization:Gata4_chr14_5729|random_deposition_all_bkg_TFBS_full|shuffled_bg_109|fixed_deposition_2
216	227	ATCTGCGCCCTT	Klf4	0.0633249	0.228277604202393	+	derivatization:Gata4_chr14_5729|random_deposition_all_bkg_TFBS_full|shuffled_bg_109|fixed_deposition_2
228	239	TTCAGATATTTT	Gata4/6	0.117308	0.168559766411295	+	derivatization:Gata4_chr14_5729|random_deposition_all_bkg_TFBS_full|shuffled_bg_109|fixed_deposition_2
234	245	TATTTTATCAGG	Jun_Atf3	0.0226268	0.0565133829279471	+	derivatization:Gata4_chr14_5729|random_deposition_all_bkg_TFBS_full|shuffled_bg_109|fixed_deposition_2
235	246	ATTTTATCAGGT	Gata4/6	0.407546	0.585602504192874	-	derivatization:Gata4_chr14_5729|random_deposition_all_bkg_TFBS_full|shuffled_bg_109|fixed_deposition_2
239	252	TATCAGGTATTAGC	Hnf1b	0.000807392	0.0561480254366044	-	derivatization:Gata4_chr14_5729|random_deposition_all_bkg_TFBS_full|shuffled_bg_109|fixed_deposition_2
244	257	GGTATTAGCTCAGG	Foxa2	0.0281299	0.124846974867301	-	derivatization:Gata4_chr14_5729|random_deposition_all_bkg_TFBS_full|shuffled_bg_109|fixed_deposition_2
268	281	GTTATGTGCCTGCG	Foxa2	0.0260849	0.11577079387826	-	derivatization:Gata4_chr14_5729|random_deposition_all_bkg_TFBS_full|shuffled_bg_109|fixed_deposition_2
285	296	TTCAGATAAAAA	Gata4/6	0.49315	0.708606819703091	+	derivatization:Gata4_chr14_5729|random_deposition_all_bkg_TFBS_full|shuffled_bg_109|fixed_deposition_2
26	37	ATCCATTGAGCT	Sox17	0.0253622	0.126095227502301	-	derivatization:Gata4_chr14_5729|random_deposition_all_bkg_TFBS_full|shuffled_bg_10|fixed_deposition_1
47	58	TTCAGATATTTT	Gata4/6	0.117308	0.168559766411295	+	derivatization:Gata4_chr14_5729|random_deposition_all_bkg_TFBS_full|shuffled_bg_10|fixed_deposition_1
53	64	TATTTTATCAGG	Jun_Atf3	0.0226268	0.0565133829279471	+	derivatization:Gata4_chr14_5729|random_deposition_all_bkg_TFBS_full|shuffled_bg_10|fixed_deposition_1
54	65	ATTTTATCAGGT	Gata4/6	0.407546	0.585602504192874	-	derivatization:Gata4_chr14_5729|random_deposition_all_bkg_TFBS_full|shuffled_bg_10|fixed_deposition_1
58	71	TATCAGGTATTAGC	Hnf1b	0.000807392	0.0561480254366044	-	derivatization:Gata4_chr14_5729|random_deposition_all_bkg_TFBS_full|shuffled_bg_10|fixed_deposition_1
63	76	GGTATTAGCTCAGG	Foxa2	0.0281299	0.124846974867301	-	derivatization:Gata4_chr14_5729|random_deposition_all_bkg_TFBS_full|shuffled_bg_10|fixed_deposition_1
75	88	GGCGAACACATACA	Foxa2	0.0146727	0.0651208219060662	+	derivatization:Gata4_chr14_5729|random_deposition_all_bkg_TFBS_full|shuffled_bg_10|fixed_deposition_1
97	108	GTGGGCAGGTGT	Klf4	0.049595	0.178783192400109	-	derivatization:Gata4_chr14_5729|random_deposition_all_bkg_TFBS_full|shuffled_bg_10|fixed_deposition_1
101	112	GCAGGTGTGGCA	Klf4	0.0565119	0.203717670946582	-	derivatization:Gata4_chr14_5729|random_deposition_all_bkg_TFBS_full|shuffled_bg_10|fixed_deposition_1
115	126	CTCTGATAAAGT	Gata4/6	0.385076	0.553315380115558	+	derivatization:Gata4_chr14_5729|random_deposition_all_bkg_TFBS_full|shuffled_bg_10|fixed_deposition_1
149	160	GTCTTATCAGAT	Gata4/6	0.653013	0.938313829777501	-	derivatization:Gata4_chr14_5729|random_deposition_all_bkg_TFBS_full|shuffled_bg_10|fixed_deposition_1
154	165	ATCAGATTAGGC	Gata4/6	0.293993	0.422438294119377	+	derivatization:Gata4_chr14_5729|random_deposition_all_bkg_TFBS_full|shuffled_bg_10|fixed_deposition_1
158	169	GATTAGGCGCTA	Jun_Atf3	0.0230476	0.0575643857889827	-	derivatization:Gata4_chr14_5729|random_deposition_all_bkg_TFBS_full|shuffled_bg_10|fixed_deposition_1
170	183	GTTATGTGCCTGCG	Foxa2	0.0260849	0.11577079387826	-	derivatization:Gata4_chr14_5729|random_deposition_all_bkg_TFBS_full|shuffled_bg_10|fixed_deposition_1
185	196	TTCAGATAAAAA	Gata4/6	0.49315	0.708606819703091	+	derivatization:Gata4_chr14_5729|random_deposition_all_bkg_TFBS_full|shuffled_bg_10|fixed_deposition_1
207	220	GTTGTTTGTGATCA	Foxa2	0.02011	0.0892528115841659	-	derivatization:Gata4_chr14_5729|random_deposition_all_bkg_TFBS_full|shuffled_bg_10|fixed_deposition_1
211	222	TTTGTGATCATG	Jun_Atf3	0.0211643	0.0528605985071663	+	derivatization:Gata4_chr14_5729|random_deposition_all_bkg_TFBS_full|shuffled_bg_10|fixed_deposition_1
212	223	TTGTGATCATGG	Gata4/6	0.166152	0.238743668878248	-	derivatization:Gata4_chr14_5729|random_deposition_all_bkg_TFBS_full|shuffled_bg_10|fixed_deposition_1
222	233	GGTGACACTCAA	Jun_Atf3	0.105894	0.264484070737887	-	derivatization:Gata4_chr14_5729|random_deposition_all_bkg_TFBS_full|shuffled_bg_10|fixed_deposition_1
234	245	CAGACAATCGGA	Sox17	0.0731482	0.363676610088392	+	derivatization:Gata4_chr14_5729|random_deposition_all_bkg_TFBS_full|shuffled_bg_10|fixed_deposition_1
235	246	AGACAATCGGAT	Gata4/6	0.0567766	0.0815822487266643	-	derivatization:Gata4_chr14_5729|random_deposition_all_bkg_TFBS_full|shuffled_bg_10|fixed_deposition_1
240	251	ATCGGATCTGAT	Gata4/6	0.0700935	0.10071729112209	-	derivatization:Gata4_chr14_5729|random_deposition_all_bkg_TFBS_full|shuffled_bg_10|fixed_deposition_1
245	256	ATCTGATTTGGG	Gata4/6	0.0912175	0.131070348932914	+	derivatization:Gata4_chr14_5729|random_deposition_all_bkg_TFBS_full|shuffled_bg_10|fixed_deposition_1
254	265	GGGACAATTCAA	Sox17	0.0435012	0.216278308294356	+	derivatization:Gata4_chr14_5729|random_deposition_all_bkg_TFBS_full|shuffled_bg_10|fixed_deposition_1
261	272	TTCAATTGTTTC	Sox17	0.246207	1.22408654129607	-	derivatization:Gata4_chr14_5729|random_deposition_all_bkg_TFBS_full|shuffled_bg_10|fixed_deposition_1
270	281	TTCTTATCTGCG	Gata4/6	0.808864	1.16225600043054	-	derivatization:Gata4_chr14_5729|random_deposition_all_bkg_TFBS_full|shuffled_bg_10|fixed_deposition_1
24	35	GTCTTATCAGAT	Gata4/6	0.653013	0.938313829777501	-	derivatization:Gata4_chr14_5729|random_deposition_all_bkg_TFBS_full|shuffled_bg_10|fixed_deposition_2
29	40	ATCAGATTAGGC	Gata4/6	0.293993	0.422438294119377	+	derivatization:Gata4_chr14_5729|random_deposition_all_bkg_TFBS_full|shuffled_bg_10|fixed_deposition_2
33	44	GATTAGGCCTGG	Jun_Atf3	0.0213178	0.05324398476945	-	derivatization:Gata4_chr14_5729|random_deposition_all_bkg_TFBS_full|shuffled_bg_10|fixed_deposition_2
48	59	CAGGGTGCTCAC	Klf4	0.0172177	0.0620674538116214	-	derivatization:Gata4_chr14_5729|random_deposition_all_bkg_TFBS_full|shuffled_bg_10|fixed_deposition_2
67	78	GTGTGCCTCAGC	Jun_Atf3	0.0772497	0.192941197039309	+	derivatization:Gata4_chr14_5729|random_deposition_all_bkg_TFBS_full|shuffled_bg_10|fixed_deposition_2
77	88	GCAGGTGTGGCA	Klf4	0.0565119	0.203717670946582	-	derivatization:Gata4_chr14_5729|random_deposition_all_bkg_TFBS_full|shuffled_bg_10|fixed_deposition_2
85	96	GGCACAGCCTAT	Klf4	0.0270473	0.0975018175179651	+	derivatization:Gata4_chr14_5729|random_deposition_all_bkg_TFBS_full|shuffled_bg_10|fixed_deposition_2
90	101	AGCCTATCCATT	Gata4/6	0.0541142	0.0777566484087539	-	derivatization:Gata4_chr14_5729|random_deposition_all_bkg_TFBS_full|shuffled_bg_10|fixed_deposition_2
95	106	ATCCATTGAGCT	Sox17	0.0253622	0.126095227502301	-	derivatization:Gata4_chr14_5729|random_deposition_all_bkg_TFBS_full|shuffled_bg_10|fixed_deposition_2
112	123	AAAGGTGAGCAT	Klf4	0.0163528	0.0589496075951307	-	derivatization:Gata4_chr14_5729|random_deposition_all_bkg_TFBS_full|shuffled_bg_10|fixed_deposition_2
116	127	GTGAGCATCACA	Jun_Atf3	0.0529368	0.132216559539137	+	derivatization:Gata4_chr14_5729|random_deposition_all_bkg_TFBS_full|shuffled_bg_10|fixed_deposition_2
151	162	CTCTGATAAAGT	Gata4/6	0.385076	0.553315380115558	+	derivatization:Gata4_chr14_5729|random_deposition_all_bkg_TFBS_full|shuffled_bg_10|fixed_deposition_2
152	163	TCTGATAAAGTG	Jun_Atf3	0.0207128	0.051732918393674	-	derivatization:Gata4_chr14_5729|random_deposition_all_bkg_TFBS_full|shuffled_bg_10|fixed_deposition_2
165	178	TGCTAGCAAACAGA	Foxa2	0.0505094	0.224172350145662	+	derivatization:Gata4_chr14_5729|random_deposition_all_bkg_TFBS_full|shuffled_bg_10|fixed_deposition_2
175	186	CAGACAATCGGA	Sox17	0.0731482	0.363676610088392	+	derivatization:Gata4_chr14_5729|random_deposition_all_bkg_TFBS_full|shuffled_bg_10|fixed_deposition_2
176	187	AGACAATCGGAT	Gata4/6	0.0567766	0.0815822487266643	-	derivatization:Gata4_chr14_5729|random_deposition_all_bkg_TFBS_full|shuffled_bg_10|fixed_deposition_2
181	192	ATCGGATCTGAT	Gata4/6	0.0700935	0.10071729112209	-	derivatization:Gata4_chr14_5729|random_deposition_all_bkg_TFBS_full|shuffled_bg_10|fixed_deposition_2
186	197	ATCTGATTTGGG	Gata4/6	0.0912175	0.131070348932914	+	derivatization:Gata4_chr14_5729|random_deposition_all_bkg_TFBS_full|shuffled_bg_10|fixed_deposition_2
195	206	GGGACAATTCAA	Sox17	0.0435012	0.216278308294356	+	derivatization:Gata4_chr14_5729|random_deposition_all_bkg_TFBS_full|shuffled_bg_10|fixed_deposition_2
202	213	TTCAATTGTTTC	Sox17	0.246207	1.22408654129607	-	derivatization:Gata4_chr14_5729|random_deposition_all_bkg_TFBS_full|shuffled_bg_10|fixed_deposition_2
211	222	TTCTTATCTGCG	Gata4/6	0.808864	1.16225600043054	-	derivatization:Gata4_chr14_5729|random_deposition_all_bkg_TFBS_full|shuffled_bg_10|fixed_deposition_2
222	233	GGTGACTTCAGA	Jun_Atf3	0.199149	0.497400591189109	-	derivatization:Gata4_chr14_5729|random_deposition_all_bkg_TFBS_full|shuffled_bg_10|fixed_deposition_2
228	239	TTCAGATATTTT	Gata4/6	0.117308	0.168559766411295	+	derivatization:Gata4_chr14_5729|random_deposition_all_bkg_TFBS_full|shuffled_bg_10|fixed_deposition_2
234	245	TATTTTATCAGG	Jun_Atf3	0.0226268	0.0565133829279471	+	derivatization:Gata4_chr14_5729|random_deposition_all_bkg_TFBS_full|shuffled_bg_10|fixed_deposition_2
235	246	ATTTTATCAGGT	Gata4/6	0.407546	0.585602504192874	-	derivatization:Gata4_chr14_5729|random_deposition_all_bkg_TFBS_full|shuffled_bg_10|fixed_deposition_2
239	252	TATCAGGTATTAGC	Hnf1b	0.000807392	0.0561480254366044	-	derivatization:Gata4_chr14_5729|random_deposition_all_bkg_TFBS_full|shuffled_bg_10|fixed_deposition_2
244	257	GGTATTAGCTCAGG	Foxa2	0.0281299	0.124846974867301	-	derivatization:Gata4_chr14_5729|random_deposition_all_bkg_TFBS_full|shuffled_bg_10|fixed_deposition_2
255	266	AGGGGAGAATCC	Klf4	0.0149098	0.0537477899394526	-	derivatization:Gata4_chr14_5729|random_deposition_all_bkg_TFBS_full|shuffled_bg_10|fixed_deposition_2
268	281	GTTATGTGCCTGCG	Foxa2	0.0260849	0.11577079387826	-	derivatization:Gata4_chr14_5729|random_deposition_all_bkg_TFBS_full|shuffled_bg_10|fixed_deposition_2
285	296	TTCAGATAAAAA	Gata4/6	0.49315	0.708606819703091	+	derivatization:Gata4_chr14_5729|random_deposition_all_bkg_TFBS_full|shuffled_bg_10|fixed_deposition_2
5	16	CACTAATCCGTC	Gata4/6	0.0357236	0.0513312107560485	-	derivatization:Gata4_chr14_5729|random_deposition_all_bkg_TFBS_full|shuffled_bg_110|fixed_deposition_1
26	37	ATCCATTGAGCT	Sox17	0.0253622	0.126095227502301	-	derivatization:Gata4_chr14_5729|random_deposition_all_bkg_TFBS_full|shuffled_bg_110|fixed_deposition_1
47	58	TTCAGATATTTT	Gata4/6	0.117308	0.168559766411295	+	derivatization:Gata4_chr14_5729|random_deposition_all_bkg_TFBS_full|shuffled_bg_110|fixed_deposition_1
53	64	TATTTTATCAGG	Jun_Atf3	0.0226268	0.0565133829279471	+	derivatization:Gata4_chr14_5729|random_deposition_all_bkg_TFBS_full|shuffled_bg_110|fixed_deposition_1
54	65	ATTTTATCAGGT	Gata4/6	0.407546	0.585602504192874	-	derivatization:Gata4_chr14_5729|random_deposition_all_bkg_TFBS_full|shuffled_bg_110|fixed_deposition_1
58	71	TATCAGGTATTAGC	Hnf1b	0.000807392	0.0561480254366044	-	derivatization:Gata4_chr14_5729|random_deposition_all_bkg_TFBS_full|shuffled_bg_110|fixed_deposition_1
63	76	GGTATTAGCTCAGG	Foxa2	0.0281299	0.124846974867301	-	derivatization:Gata4_chr14_5729|random_deposition_all_bkg_TFBS_full|shuffled_bg_110|fixed_deposition_1
101	112	GCAGGTGTGGCA	Klf4	0.0565119	0.203717670946582	-	derivatization:Gata4_chr14_5729|random_deposition_all_bkg_TFBS_full|shuffled_bg_110|fixed_deposition_1
106	117	TGTGGCACCCTC	Klf4	0.0142946	0.0515300780740519	+	derivatization:Gata4_chr14_5729|random_deposition_all_bkg_TFBS_full|shuffled_bg_110|fixed_deposition_1
115	126	CTCTGATAAAGT	Gata4/6	0.385076	0.553315380115558	+	derivatization:Gata4_chr14_5729|random_deposition_all_bkg_TFBS_full|shuffled_bg_110|fixed_deposition_1
116	127	TCTGATAAAGTG	Jun_Atf3	0.0207128	0.051732918393674	-	derivatization:Gata4_chr14_5729|random_deposition_all_bkg_TFBS_full|shuffled_bg_110|fixed_deposition_1
123	134	AAGTGCGGGTGC	Klf4	0.0369567	0.133223849310881	-	derivatization:Gata4_chr14_5729|random_deposition_all_bkg_TFBS_full|shuffled_bg_110|fixed_deposition_1
137	148	ATACGATCTCTG	Gata4/6	0.0621057	0.0892396280288639	-	derivatization:Gata4_chr14_5729|random_deposition_all_bkg_TFBS_full|shuffled_bg_110|fixed_deposition_1
149	160	GTCTTATCAGAT	Gata4/6	0.653013	0.938313829777501	-	derivatization:Gata4_chr14_5729|random_deposition_all_bkg_TFBS_full|shuffled_bg_110|fixed_deposition_1
154	165	ATCAGATTAGGC	Gata4/6	0.293993	0.422438294119377	+	derivatization:Gata4_chr14_5729|random_deposition_all_bkg_TFBS_full|shuffled_bg_110|fixed_deposition_1
163	174	GGCTCTTGTTAT	Sox17	0.0155516	0.0773191024447716	-	derivatization:Gata4_chr14_5729|random_deposition_all_bkg_TFBS_full|shuffled_bg_110|fixed_deposition_1
170	183	GTTATGTGCCTGCG	Foxa2	0.0260849	0.11577079387826	-	derivatization:Gata4_chr14_5729|random_deposition_all_bkg_TFBS_full|shuffled_bg_110|fixed_deposition_1
179	190	CTGCGATTCAGA	Gata4/6	0.0538894	0.077433633478065	+	derivatization:Gata4_chr14_5729|random_deposition_all_bkg_TFBS_full|shuffled_bg_110|fixed_deposition_1
185	196	TTCAGATAAAAA	Gata4/6	0.49315	0.708606819703091	+	derivatization:Gata4_chr14_5729|random_deposition_all_bkg_TFBS_full|shuffled_bg_110|fixed_deposition_1
200	211	CTCCATTCTATT	Sox17	0.0487136	0.242193203840996	-	derivatization:Gata4_chr14_5729|random_deposition_all_bkg_TFBS_full|shuffled_bg_110|fixed_deposition_1
210	221	TTCCGATATTGT	Gata4/6	0.158014	0.22705018353151	+	derivatization:Gata4_chr14_5729|random_deposition_all_bkg_TFBS_full|shuffled_bg_110|fixed_deposition_1
213	224	CGATATTGTGTA	Sox17	0.0245781	0.122196856387628	-	derivatization:Gata4_chr14_5729|random_deposition_all_bkg_TFBS_full|shuffled_bg_110|fixed_deposition_1
217	230	ATTGTGTATATGAT	Foxa2	0.0518392	0.230074308815211	-	derivatization:Gata4_chr14_5729|random_deposition_all_bkg_TFBS_full|shuffled_bg_110|fixed_deposition_1
224	235	ATATGATCAGCA	Gata4/6	0.135885	0.195253042067027	+	derivatization:Gata4_chr14_5729|random_deposition_all_bkg_TFBS_full|shuffled_bg_110|fixed_deposition_1
225	236	TATGATCAGCAG	Jun_Atf3	0.0214533	0.0535824136850163	-	derivatization:Gata4_chr14_5729|random_deposition_all_bkg_TFBS_full|shuffled_bg_110|fixed_deposition_1
234	245	CAGACAATCGGA	Sox17	0.0731482	0.363676610088392	+	derivatization:Gata4_chr14_5729|random_deposition_all_bkg_TFBS_full|shuffled_bg_110|fixed_deposition_1
235	246	AGACAATCGGAT	Gata4/6	0.0567766	0.0815822487266643	-	derivatization:Gata4_chr14_5729|random_deposition_all_bkg_TFBS_full|shuffled_bg_110|fixed_deposition_1
240	251	ATCGGATCTGAT	Gata4/6	0.0700935	0.10071729112209	-	derivatization:Gata4_chr14_5729|random_deposition_all_bkg_TFBS_full|shuffled_bg_110|fixed_deposition_1
245	256	ATCTGATTTGGG	Gata4/6	0.0912175	0.131070348932914	+	derivatization:Gata4_chr14_5729|random_deposition_all_bkg_TFBS_full|shuffled_bg_110|fixed_deposition_1
254	265	GGGACAATTCAA	Sox17	0.0435012	0.216278308294356	+	derivatization:Gata4_chr14_5729|random_deposition_all_bkg_TFBS_full|shuffled_bg_110|fixed_deposition_1
261	272	TTCAATTGTTTC	Sox17	0.246207	1.22408654129607	-	derivatization:Gata4_chr14_5729|random_deposition_all_bkg_TFBS_full|shuffled_bg_110|fixed_deposition_1
270	281	TTCTTATCTGCG	Gata4/6	0.808864	1.16225600043054	-	derivatization:Gata4_chr14_5729|random_deposition_all_bkg_TFBS_full|shuffled_bg_110|fixed_deposition_1
286	297	TACGCAGCCCTT	Klf4	0.017652	0.0636330459168612	+	derivatization:Gata4_chr14_5729|random_deposition_all_bkg_TFBS_full|shuffled_bg_110|fixed_deposition_1
5	16	CACTAATCCGTC	Gata4/6	0.0357236	0.0513312107560485	-	derivatization:Gata4_chr14_5729|random_deposition_all_bkg_TFBS_full|shuffled_bg_110|fixed_deposition_2
24	35	GTCTTATCAGAT	Gata4/6	0.653013	0.938313829777501	-	derivatization:Gata4_chr14_5729|random_deposition_all_bkg_TFBS_full|shuffled_bg_110|fixed_deposition_2
29	40	ATCAGATTAGGC	Gata4/6	0.293993	0.422438294119377	+	derivatization:Gata4_chr14_5729|random_deposition_all_bkg_TFBS_full|shuffled_bg_110|fixed_deposition_2
33	44	GATTAGGCAAAT	Jun_Atf3	0.0462921	0.115620554998445	-	derivatization:Gata4_chr14_5729|random_deposition_all_bkg_TFBS_full|shuffled_bg_110|fixed_deposition_2
34	47	ATTAGGCAAATGTT	Foxa2	0.0581516	0.25809019383977	+	derivatization:Gata4_chr14_5729|random_deposition_all_bkg_TFBS_full|shuffled_bg_110|fixed_deposition_2
51	62	GAGAGATGGCAA	Gata4/6	0.047495	0.0682455255029875	+	derivatization:Gata4_chr14_5729|random_deposition_all_bkg_TFBS_full|shuffled_bg_110|fixed_deposition_2
54	67	AGATGGCAAACCTT	Foxa2	0.0135027	0.0599280924404533	+	derivatization:Gata4_chr14_5729|random_deposition_all_bkg_TFBS_full|shuffled_bg_110|fixed_deposition_2
57	68	TGGCAAACCTTC	Klf4	0.0158118	0.0569993765821564	+	derivatization:Gata4_chr14_5729|random_deposition_all_bkg_TFBS_full|shuffled_bg_110|fixed_deposition_2
77	88	GCAGGTGTGGCA	Klf4	0.0565119	0.203717670946582	-	derivatization:Gata4_chr14_5729|random_deposition_all_bkg_TFBS_full|shuffled_bg_110|fixed_deposition_2
90	101	TTCTTATCCATT	Gata4/6	0.148887	0.21393560491764	-	derivatization:Gata4_chr14_5729|random_deposition_all_bkg_TFBS_full|shuffled_bg_110|fixed_deposition_2
95	106	ATCCATTGAGCT	Sox17	0.0253622	0.126095227502301	-	derivatization:Gata4_chr14_5729|random_deposition_all_bkg_TFBS_full|shuffled_bg_110|fixed_deposition_2
113	126	CCACAGCAAATAGG	Foxa2	0.108294	0.480633713460749	+	derivatization:Gata4_chr14_5729|random_deposition_all_bkg_TFBS_full|shuffled_bg_110|fixed_deposition_2
123	134	TAGGGCGGGTGC	Klf4	0.218018	0.785925073912431	-	derivatization:Gata4_chr14_5729|random_deposition_all_bkg_TFBS_full|shuffled_bg_110|fixed_deposition_2
137	148	ATACGATCTCTG	Gata4/6	0.0621057	0.0892396280288639	-	derivatization:Gata4_chr14_5729|random_deposition_all_bkg_TFBS_full|shuffled_bg_110|fixed_deposition_2
151	162	CTCTGATAAAGT	Gata4/6	0.385076	0.553315380115558	+	derivatization:Gata4_chr14_5729|random_deposition_all_bkg_TFBS_full|shuffled_bg_110|fixed_deposition_2
175	186	CAGACAATCGGA	Sox17	0.0731482	0.363676610088392	+	derivatization:Gata4_chr14_5729|random_deposition_all_bkg_TFBS_full|shuffled_bg_110|fixed_deposition_2
176	187	AGACAATCGGAT	Gata4/6	0.0567766	0.0815822487266643	-	derivatization:Gata4_chr14_5729|random_deposition_all_bkg_TFBS_full|shuffled_bg_110|fixed_deposition_2
181	192	ATCGGATCTGAT	Gata4/6	0.0700935	0.10071729112209	-	derivatization:Gata4_chr14_5729|random_deposition_all_bkg_TFBS_full|shuffled_bg_110|fixed_deposition_2
186	197	ATCTGATTTGGG	Gata4/6	0.0912175	0.131070348932914	+	derivatization:Gata4_chr14_5729|random_deposition_all_bkg_TFBS_full|shuffled_bg_110|fixed_deposition_2
195	206	GGGACAATTCAA	Sox17	0.0435012	0.216278308294356	+	derivatization:Gata4_chr14_5729|random_deposition_all_bkg_TFBS_full|shuffled_bg_110|fixed_deposition_2
202	213	TTCAATTGTTTC	Sox17	0.246207	1.22408654129607	-	derivatization:Gata4_chr14_5729|random_deposition_all_bkg_TFBS_full|shuffled_bg_110|fixed_deposition_2
211	222	TTCTTATCTGCG	Gata4/6	0.808864	1.16225600043054	-	derivatization:Gata4_chr14_5729|random_deposition_all_bkg_TFBS_full|shuffled_bg_110|fixed_deposition_2
228	239	TTCAGATATTTT	Gata4/6	0.117308	0.168559766411295	+	derivatization:Gata4_chr14_5729|random_deposition_all_bkg_TFBS_full|shuffled_bg_110|fixed_deposition_2
234	245	TATTTTATCAGG	Jun_Atf3	0.0226268	0.0565133829279471	+	derivatization:Gata4_chr14_5729|random_deposition_all_bkg_TFBS_full|shuffled_bg_110|fixed_deposition_2
235	246	ATTTTATCAGGT	Gata4/6	0.407546	0.585602504192874	-	derivatization:Gata4_chr14_5729|random_deposition_all_bkg_TFBS_full|shuffled_bg_110|fixed_deposition_2
239	252	TATCAGGTATTAGC	Hnf1b	0.000807392	0.0561480254366044	-	derivatization:Gata4_chr14_5729|random_deposition_all_bkg_TFBS_full|shuffled_bg_110|fixed_deposition_2
244	257	GGTATTAGCTCAGG	Foxa2	0.0281299	0.124846974867301	-	derivatization:Gata4_chr14_5729|random_deposition_all_bkg_TFBS_full|shuffled_bg_110|fixed_deposition_2
268	281	GTTATGTGCCTGCG	Foxa2	0.0260849	0.11577079387826	-	derivatization:Gata4_chr14_5729|random_deposition_all_bkg_TFBS_full|shuffled_bg_110|fixed_deposition_2
285	296	TTCAGATAAAAA	Gata4/6	0.49315	0.708606819703091	+	derivatization:Gata4_chr14_5729|random_deposition_all_bkg_TFBS_full|shuffled_bg_110|fixed_deposition_2
12	25	TTAGTGCAAGTATA	Foxa2	0.0211667	0.0939426895553736	+	derivatization:Gata4_chr14_5729|random_deposition_all_bkg_TFBS_full|shuffled_bg_111|fixed_deposition_1
26	37	ATCCATTGAGCT	Sox17	0.0253622	0.126095227502301	-	derivatization:Gata4_chr14_5729|random_deposition_all_bkg_TFBS_full|shuffled_bg_111|fixed_deposition_1
47	58	TTCAGATATTTT	Gata4/6	0.117308	0.168559766411295	+	derivatization:Gata4_chr14_5729|random_deposition_all_bkg_TFBS_full|shuffled_bg_111|fixed_deposition_1
53	64	TATTTTATCAGG	Jun_Atf3	0.0226268	0.0565133829279471	+	derivatization:Gata4_chr14_5729|random_deposition_all_bkg_TFBS_full|shuffled_bg_111|fixed_deposition_1
54	65	ATTTTATCAGGT	Gata4/6	0.407546	0.585602504192874	-	derivatization:Gata4_chr14_5729|random_deposition_all_bkg_TFBS_full|shuffled_bg_111|fixed_deposition_1
58	71	TATCAGGTATTAGC	Hnf1b	0.000807392	0.0561480254366044	-	derivatization:Gata4_chr14_5729|random_deposition_all_bkg_TFBS_full|shuffled_bg_111|fixed_deposition_1
63	76	GGTATTAGCTCAGG	Foxa2	0.0281299	0.124846974867301	-	derivatization:Gata4_chr14_5729|random_deposition_all_bkg_TFBS_full|shuffled_bg_111|fixed_deposition_1
75	86	GGCAATGCCTAT	Klf4	0.0382264	0.137800944167024	+	derivatization:Gata4_chr14_5729|random_deposition_all_bkg_TFBS_full|shuffled_bg_111|fixed_deposition_1
80	91	TGCCTATCTCTG	Gata4/6	0.353797	0.508370611356574	-	derivatization:Gata4_chr14_5729|random_deposition_all_bkg_TFBS_full|shuffled_bg_111|fixed_deposition_1
87	98	CTCTGATTGTTT	Gata4/6	0.0451472	0.0648719736601427	+	derivatization:Gata4_chr14_5729|random_deposition_all_bkg_TFBS_full|shuffled_bg_111|fixed_deposition_1
88	99	TCTGATTGTTTC	Sox17	0.130765	0.650134547647224	-	derivatization:Gata4_chr14_5729|random_deposition_all_bkg_TFBS_full|shuffled_bg_111|fixed_deposition_1
91	102	GATTGTTTCAGC	Jun_Atf3	0.0243183	0.0607381247041869	+	derivatization:Gata4_chr14_5729|random_deposition_all_bkg_TFBS_full|shuffled_bg_111|fixed_deposition_1
101	112	GCAGGTGTGGCA	Klf4	0.0565119	0.203717670946582	-	derivatization:Gata4_chr14_5729|random_deposition_all_bkg_TFBS_full|shuffled_bg_111|fixed_deposition_1
115	126	CTCTGATAAAGT	Gata4/6	0.385076	0.553315380115558	+	derivatization:Gata4_chr14_5729|random_deposition_all_bkg_TFBS_full|shuffled_bg_111|fixed_deposition_1
119	130	GATAAAGTAATC	Jun_Atf3	0.0517222	0.129182937687869	+	derivatization:Gata4_chr14_5729|random_deposition_all_bkg_TFBS_full|shuffled_bg_111|fixed_deposition_1
134	147	AGTGAATTTTTCAC	Hnf1b	0.00120398	0.0837277303529921	-	derivatization:Gata4_chr14_5729|random_deposition_all_bkg_TFBS_full|shuffled_bg_111|fixed_deposition_1
135	148	GTGAATTTTTCACC	Hnf1b	0.00285098	0.198264161100494	+	derivatization:Gata4_chr14_5729|random_deposition_all_bkg_TFBS_full|shuffled_bg_111|fixed_deposition_1
137	148	GAATTTTTCACC	Jun_Atf3	0.0312054	0.0779395548473386	+	derivatization:Gata4_chr14_5729|random_deposition_all_bkg_TFBS_full|shuffled_bg_111|fixed_deposition_1
149	160	GTCTTATCAGAT	Gata4/6	0.653013	0.938313829777501	-	derivatization:Gata4_chr14_5729|random_deposition_all_bkg_TFBS_full|shuffled_bg_111|fixed_deposition_1
154	165	ATCAGATTAGGC	Gata4/6	0.293993	0.422438294119377	+	derivatization:Gata4_chr14_5729|random_deposition_all_bkg_TFBS_full|shuffled_bg_111|fixed_deposition_1
158	169	GATTAGGCAAAG	Jun_Atf3	0.0498004	0.124382991636685	-	derivatization:Gata4_chr14_5729|random_deposition_all_bkg_TFBS_full|shuffled_bg_111|fixed_deposition_1
170	183	GTTATGTGCCTGCG	Foxa2	0.0260849	0.11577079387826	-	derivatization:Gata4_chr14_5729|random_deposition_all_bkg_TFBS_full|shuffled_bg_111|fixed_deposition_1
185	196	TTCAGATAAAAA	Gata4/6	0.49315	0.708606819703091	+	derivatization:Gata4_chr14_5729|random_deposition_all_bkg_TFBS_full|shuffled_bg_111|fixed_deposition_1
213	224	AAGGGCTTTCCT	Klf4	0.0322897	0.116399952568642	-	derivatization:Gata4_chr14_5729|random_deposition_all_bkg_TFBS_full|shuffled_bg_111|fixed_deposition_1
234	245	CAGACAATCGGA	Sox17	0.0731482	0.363676610088392	+	derivatization:Gata4_chr14_5729|random_deposition_all_bkg_TFBS_full|shuffled_bg_111|fixed_deposition_1
235	246	AGACAATCGGAT	Gata4/6	0.0567766	0.0815822487266643	-	derivatization:Gata4_chr14_5729|random_deposition_all_bkg_TFBS_full|shuffled_bg_111|fixed_deposition_1
240	251	ATCGGATCTGAT	Gata4/6	0.0700935	0.10071729112209	-	derivatization:Gata4_chr14_5729|random_deposition_all_bkg_TFBS_full|shuffled_bg_111|fixed_deposition_1
245	256	ATCTGATTTGGG	Gata4/6	0.0912175	0.131070348932914	+	derivatization:Gata4_chr14_5729|random_deposition_all_bkg_TFBS_full|shuffled_bg_111|fixed_deposition_1
254	265	GGGACAATTCAA	Sox17	0.0435012	0.216278308294356	+	derivatization:Gata4_chr14_5729|random_deposition_all_bkg_TFBS_full|shuffled_bg_111|fixed_deposition_1
261	272	TTCAATTGTTTC	Sox17	0.246207	1.22408654129607	-	derivatization:Gata4_chr14_5729|random_deposition_all_bkg_TFBS_full|shuffled_bg_111|fixed_deposition_1
270	281	TTCTTATCTGCG	Gata4/6	0.808864	1.16225600043054	-	derivatization:Gata4_chr14_5729|random_deposition_all_bkg_TFBS_full|shuffled_bg_111|fixed_deposition_1
12	25	TTAGTGCAAGTAGT	Foxa2	0.0172939	0.0767543112011639	+	derivatization:Gata4_chr14_5729|random_deposition_all_bkg_TFBS_full|shuffled_bg_111|fixed_deposition_2
24	35	GTCTTATCAGAT	Gata4/6	0.653013	0.938313829777501	-	derivatization:Gata4_chr14_5729|random_deposition_all_bkg_TFBS_full|shuffled_bg_111|fixed_deposition_2
29	40	ATCAGATTAGGC	Gata4/6	0.293993	0.422438294119377	+	derivatization:Gata4_chr14_5729|random_deposition_all_bkg_TFBS_full|shuffled_bg_111|fixed_deposition_2
77	88	GCAGGTGTGGCA	Klf4	0.0565119	0.203717670946582	-	derivatization:Gata4_chr14_5729|random_deposition_all_bkg_TFBS_full|shuffled_bg_111|fixed_deposition_2
84	97	TGGCACTGATTATC	Hnf1b	0.00132992	0.0924859076986754	-	derivatization:Gata4_chr14_5729|random_deposition_all_bkg_TFBS_full|shuffled_bg_111|fixed_deposition_2
87	98	CACTGATTATCC	Gata4/6	0.125085	0.179734531162042	+	derivatization:Gata4_chr14_5729|random_deposition_all_bkg_TFBS_full|shuffled_bg_111|fixed_deposition_2
90	101	TGATTATCCATT	Gata4/6	0.0714414	0.102654087496981	-	derivatization:Gata4_chr14_5729|random_deposition_all_bkg_TFBS_full|shuffled_bg_111|fixed_deposition_2
91	104	GATTATCCATTGAG	Hnf1b	0.00175518	0.122059534012994	-	derivatization:Gata4_chr14_5729|random_deposition_all_bkg_TFBS_full|shuffled_bg_111|fixed_deposition_2
91	102	GATTATCCATTG	Jun_Atf3	0.0218028	0.054455335500444	-	derivatization:Gata4_chr14_5729|random_deposition_all_bkg_TFBS_full|shuffled_bg_111|fixed_deposition_2
95	106	ATCCATTGAGCT	Sox17	0.0253622	0.126095227502301	-	derivatization:Gata4_chr14_5729|random_deposition_all_bkg_TFBS_full|shuffled_bg_111|fixed_deposition_2
134	147	AGTGAATTTTTCAC	Hnf1b	0.00120398	0.0837277303529921	-	derivatization:Gata4_chr14_5729|random_deposition_all_bkg_TFBS_full|shuffled_bg_111|fixed_deposition_2
135	148	GTGAATTTTTCACC	Hnf1b	0.00285098	0.198264161100494	+	derivatization:Gata4_chr14_5729|random_deposition_all_bkg_TFBS_full|shuffled_bg_111|fixed_deposition_2
137	148	GAATTTTTCACC	Jun_Atf3	0.0312054	0.0779395548473386	+	derivatization:Gata4_chr14_5729|random_deposition_all_bkg_TFBS_full|shuffled_bg_111|fixed_deposition_2
143	154	TTCACCGCCTCT	Klf4	0.0298483	0.1075990394539	+	derivatization:Gata4_chr14_5729|random_deposition_all_bkg_TFBS_full|shuffled_bg_111|fixed_deposition_2
151	162	CTCTGATAAAGT	Gata4/6	0.385076	0.553315380115558	+	derivatization:Gata4_chr14_5729|random_deposition_all_bkg_TFBS_full|shuffled_bg_111|fixed_deposition_2
152	163	TCTGATAAAGTG	Jun_Atf3	0.0207128	0.051732918393674	-	derivatization:Gata4_chr14_5729|random_deposition_all_bkg_TFBS_full|shuffled_bg_111|fixed_deposition_2
175	186	CAGACAATCGGA	Sox17	0.0731482	0.363676610088392	+	derivatization:Gata4_chr14_5729|random_deposition_all_bkg_TFBS_full|shuffled_bg_111|fixed_deposition_2
176	187	AGACAATCGGAT	Gata4/6	0.0567766	0.0815822487266643	-	derivatization:Gata4_chr14_5729|random_deposition_all_bkg_TFBS_full|shuffled_bg_111|fixed_deposition_2
181	192	ATCGGATCTGAT	Gata4/6	0.0700935	0.10071729112209	-	derivatization:Gata4_chr14_5729|random_deposition_all_bkg_TFBS_full|shuffled_bg_111|fixed_deposition_2
186	197	ATCTGATTTGGG	Gata4/6	0.0912175	0.131070348932914	+	derivatization:Gata4_chr14_5729|random_deposition_all_bkg_TFBS_full|shuffled_bg_111|fixed_deposition_2
195	206	GGGACAATTCAA	Sox17	0.0435012	0.216278308294356	+	derivatization:Gata4_chr14_5729|random_deposition_all_bkg_TFBS_full|shuffled_bg_111|fixed_deposition_2
202	213	TTCAATTGTTTC	Sox17	0.246207	1.22408654129607	-	derivatization:Gata4_chr14_5729|random_deposition_all_bkg_TFBS_full|shuffled_bg_111|fixed_deposition_2
211	222	TTCTTATCTGCG	Gata4/6	0.808864	1.16225600043054	-	derivatization:Gata4_chr14_5729|random_deposition_all_bkg_TFBS_full|shuffled_bg_111|fixed_deposition_2
222	233	GCTTGATTCAGA	Gata4/6	0.0430807	0.0619026215504065	+	derivatization:Gata4_chr14_5729|random_deposition_all_bkg_TFBS_full|shuffled_bg_111|fixed_deposition_2
228	239	TTCAGATATTTT	Gata4/6	0.117308	0.168559766411295	+	derivatization:Gata4_chr14_5729|random_deposition_all_bkg_TFBS_full|shuffled_bg_111|fixed_deposition_2
234	245	TATTTTATCAGG	Jun_Atf3	0.0226268	0.0565133829279471	+	derivatization:Gata4_chr14_5729|random_deposition_all_bkg_TFBS_full|shuffled_bg_111|fixed_deposition_2
235	246	ATTTTATCAGGT	Gata4/6	0.407546	0.585602504192874	-	derivatization:Gata4_chr14_5729|random_deposition_all_bkg_TFBS_full|shuffled_bg_111|fixed_deposition_2
239	252	TATCAGGTATTAGC	Hnf1b	0.000807392	0.0561480254366044	-	derivatization:Gata4_chr14_5729|random_deposition_all_bkg_TFBS_full|shuffled_bg_111|fixed_deposition_2
244	257	GGTATTAGCTCAGG	Foxa2	0.0281299	0.124846974867301	-	derivatization:Gata4_chr14_5729|random_deposition_all_bkg_TFBS_full|shuffled_bg_111|fixed_deposition_2
268	281	GTTATGTGCCTGCG	Foxa2	0.0260849	0.11577079387826	-	derivatization:Gata4_chr14_5729|random_deposition_all_bkg_TFBS_full|shuffled_bg_111|fixed_deposition_2
279	290	GCGTGCTTCAGA	Jun_Atf3	0.0217337	0.054282749241657	+	derivatization:Gata4_chr14_5729|random_deposition_all_bkg_TFBS_full|shuffled_bg_111|fixed_deposition_2
285	296	TTCAGATAAAAA	Gata4/6	0.49315	0.708606819703091	+	derivatization:Gata4_chr14_5729|random_deposition_all_bkg_TFBS_full|shuffled_bg_111|fixed_deposition_2
7	20	CATGTGAGCAAAGG	Foxa2	0.0124292	0.0551636521999958	-	derivatization:Gata4_chr14_5729|random_deposition_all_bkg_TFBS_full|shuffled_bg_112|fixed_deposition_1
9	20	TGTGAGCAAAGG	Jun_Atf3	0.0311838	0.0778856060312778	-	derivatization:Gata4_chr14_5729|random_deposition_all_bkg_TFBS_full|shuffled_bg_112|fixed_deposition_1
26	37	ATCCATTGAGCT	Sox17	0.0253622	0.126095227502301	-	derivatization:Gata4_chr14_5729|random_deposition_all_bkg_TFBS_full|shuffled_bg_112|fixed_deposition_1
30	43	ATTGAGCTATTAGC	Hnf1b	0.000745615	0.0518519009179107	-	derivatization:Gata4_chr14_5729|random_deposition_all_bkg_TFBS_full|shuffled_bg_112|fixed_deposition_1
35	48	GCTATTAGCTTATT	Foxa2	0.0243981	0.108284386987153	-	derivatization:Gata4_chr14_5729|random_deposition_all_bkg_TFBS_full|shuffled_bg_112|fixed_deposition_1
47	58	TTCAGATATTTT	Gata4/6	0.117308	0.168559766411295	+	derivatization:Gata4_chr14_5729|random_deposition_all_bkg_TFBS_full|shuffled_bg_112|fixed_deposition_1
53	64	TATTTTATCAGG	Jun_Atf3	0.0226268	0.0565133829279471	+	derivatization:Gata4_chr14_5729|random_deposition_all_bkg_TFBS_full|shuffled_bg_112|fixed_deposition_1
54	65	ATTTTATCAGGT	Gata4/6	0.407546	0.585602504192874	-	derivatization:Gata4_chr14_5729|random_deposition_all_bkg_TFBS_full|shuffled_bg_112|fixed_deposition_1
58	71	TATCAGGTATTAGC	Hnf1b	0.000807392	0.0561480254366044	-	derivatization:Gata4_chr14_5729|random_deposition_all_bkg_TFBS_full|shuffled_bg_112|fixed_deposition_1
63	76	GGTATTAGCTCAGG	Foxa2	0.0281299	0.124846974867301	-	derivatization:Gata4_chr14_5729|random_deposition_all_bkg_TFBS_full|shuffled_bg_112|fixed_deposition_1
93	104	AAGGGTTTGCAG	Klf4	0.0283347	0.102142718453461	-	derivatization:Gata4_chr14_5729|random_deposition_all_bkg_TFBS_full|shuffled_bg_112|fixed_deposition_1
101	112	GCAGGTGTGGCA	Klf4	0.0565119	0.203717670946582	-	derivatization:Gata4_chr14_5729|random_deposition_all_bkg_TFBS_full|shuffled_bg_112|fixed_deposition_1
108	119	TGGCATTCTCTG	Sox17	0.0145731	0.0724542176906493	-	derivatization:Gata4_chr14_5729|random_deposition_all_bkg_TFBS_full|shuffled_bg_112|fixed_deposition_1
115	126	CTCTGATAAAGT	Gata4/6	0.385076	0.553315380115558	+	derivatization:Gata4_chr14_5729|random_deposition_all_bkg_TFBS_full|shuffled_bg_112|fixed_deposition_1
116	127	TCTGATAAAGTG	Jun_Atf3	0.0207128	0.051732918393674	-	derivatization:Gata4_chr14_5729|random_deposition_all_bkg_TFBS_full|shuffled_bg_112|fixed_deposition_1
149	160	GTCTTATCAGAT	Gata4/6	0.653013	0.938313829777501	-	derivatization:Gata4_chr14_5729|random_deposition_all_bkg_TFBS_full|shuffled_bg_112|fixed_deposition_1
154	165	ATCAGATTAGGC	Gata4/6	0.293993	0.422438294119377	+	derivatization:Gata4_chr14_5729|random_deposition_all_bkg_TFBS_full|shuffled_bg_112|fixed_deposition_1
158	169	GATTAGGCCTTT	Jun_Atf3	0.025758	0.0643339631524591	-	derivatization:Gata4_chr14_5729|random_deposition_all_bkg_TFBS_full|shuffled_bg_112|fixed_deposition_1
163	174	GGCCTTTGTTAT	Sox17	0.0684574	0.340354993936489	-	derivatization:Gata4_chr14_5729|random_deposition_all_bkg_TFBS_full|shuffled_bg_112|fixed_deposition_1
170	183	GTTATGTGCCTGCG	Foxa2	0.0260849	0.11577079387826	-	derivatization:Gata4_chr14_5729|random_deposition_all_bkg_TFBS_full|shuffled_bg_112|fixed_deposition_1
185	196	TTCAGATAAAAA	Gata4/6	0.49315	0.708606819703091	+	derivatization:Gata4_chr14_5729|random_deposition_all_bkg_TFBS_full|shuffled_bg_112|fixed_deposition_1
225	236	TGTGACGGTCAG	Jun_Atf3	0.0745661	0.186238556169834	-	derivatization:Gata4_chr14_5729|random_deposition_all_bkg_TFBS_full|shuffled_bg_112|fixed_deposition_1
234	245	CAGACAATCGGA	Sox17	0.0731482	0.363676610088392	+	derivatization:Gata4_chr14_5729|random_deposition_all_bkg_TFBS_full|shuffled_bg_112|fixed_deposition_1
235	246	AGACAATCGGAT	Gata4/6	0.0567766	0.0815822487266643	-	derivatization:Gata4_chr14_5729|random_deposition_all_bkg_TFBS_full|shuffled_bg_112|fixed_deposition_1
240	251	ATCGGATCTGAT	Gata4/6	0.0700935	0.10071729112209	-	derivatization:Gata4_chr14_5729|random_deposition_all_bkg_TFBS_full|shuffled_bg_112|fixed_deposition_1
245	256	ATCTGATTTGGG	Gata4/6	0.0912175	0.131070348932914	+	derivatization:Gata4_chr14_5729|random_deposition_all_bkg_TFBS_full|shuffled_bg_112|fixed_deposition_1
254	265	GGGACAATTCAA	Sox17	0.0435012	0.216278308294356	+	derivatization:Gata4_chr14_5729|random_deposition_all_bkg_TFBS_full|shuffled_bg_112|fixed_deposition_1
261	272	TTCAATTGTTTC	Sox17	0.246207	1.22408654129607	-	derivatization:Gata4_chr14_5729|random_deposition_all_bkg_TFBS_full|shuffled_bg_112|fixed_deposition_1
270	281	TTCTTATCTGCG	Gata4/6	0.808864	1.16225600043054	-	derivatization:Gata4_chr14_5729|random_deposition_all_bkg_TFBS_full|shuffled_bg_112|fixed_deposition_1
7	20	CATGTGAGCAAAGG	Foxa2	0.0124292	0.0551636521999958	-	derivatization:Gata4_chr14_5729|random_deposition_all_bkg_TFBS_full|shuffled_bg_112|fixed_deposition_2
9	20	TGTGAGCAAAGG	Jun_Atf3	0.0311838	0.0778856060312778	-	derivatization:Gata4_chr14_5729|random_deposition_all_bkg_TFBS_full|shuffled_bg_112|fixed_deposition_2
16	27	AAAGGTAGGTCT	Klf4	0.0183021	0.0659765675093465	-	derivatization:Gata4_chr14_5729|random_deposition_all_bkg_TFBS_full|shuffled_bg_112|fixed_deposition_2
24	35	GTCTTATCAGAT	Gata4/6	0.653013	0.938313829777501	-	derivatization:Gata4_chr14_5729|random_deposition_all_bkg_TFBS_full|shuffled_bg_112|fixed_deposition_2
29	40	ATCAGATTAGGC	Gata4/6	0.293993	0.422438294119377	+	derivatization:Gata4_chr14_5729|random_deposition_all_bkg_TFBS_full|shuffled_bg_112|fixed_deposition_2
33	44	GATTAGGCAGCT	Jun_Atf3	0.0374996	0.0936601399422298	-	derivatization:Gata4_chr14_5729|random_deposition_all_bkg_TFBS_full|shuffled_bg_112|fixed_deposition_2
51	64	AATATGTGCACTTC	Foxa2	0.126622	0.561977598628058	-	derivatization:Gata4_chr14_5729|random_deposition_all_bkg_TFBS_full|shuffled_bg_112|fixed_deposition_2
68	79	CCAGGATCTGCA	Gata4/6	0.0400336	0.0575242461264639	-	derivatization:Gata4_chr14_5729|random_deposition_all_bkg_TFBS_full|shuffled_bg_112|fixed_deposition_2
77	88	GCAGGTGTGGCA	Klf4	0.0565119	0.203717670946582	-	derivatization:Gata4_chr14_5729|random_deposition_all_bkg_TFBS_full|shuffled_bg_112|fixed_deposition_2
95	106	ATCCATTGAGCT	Sox17	0.0253622	0.126095227502301	-	derivatization:Gata4_chr14_5729|random_deposition_all_bkg_TFBS_full|shuffled_bg_112|fixed_deposition_2
121	132	TTGGGAGGTGCT	Klf4	0.0869905	0.313588855700811	-	derivatization:Gata4_chr14_5729|random_deposition_all_bkg_TFBS_full|shuffled_bg_112|fixed_deposition_2
151	162	CTCTGATAAAGT	Gata4/6	0.385076	0.553315380115558	+	derivatization:Gata4_chr14_5729|random_deposition_all_bkg_TFBS_full|shuffled_bg_112|fixed_deposition_2
152	163	TCTGATAAAGTC	Jun_Atf3	0.021964	0.0548579535166011	-	derivatization:Gata4_chr14_5729|random_deposition_all_bkg_TFBS_full|shuffled_bg_112|fixed_deposition_2
155	166	GATAAAGTCACC	Jun_Atf3	0.189817	0.474092704546561	+	derivatization:Gata4_chr14_5729|random_deposition_all_bkg_TFBS_full|shuffled_bg_112|fixed_deposition_2
168	179	TTTGACACAGAC	Jun_Atf3	0.0324065	0.0809394586885692	-	derivatization:Gata4_chr14_5729|random_deposition_all_bkg_TFBS_full|shuffled_bg_112|fixed_deposition_2
175	186	CAGACAATCGGA	Sox17	0.0731482	0.363676610088392	+	derivatization:Gata4_chr14_5729|random_deposition_all_bkg_TFBS_full|shuffled_bg_112|fixed_deposition_2
176	187	AGACAATCGGAT	Gata4/6	0.0567766	0.0815822487266643	-	derivatization:Gata4_chr14_5729|random_deposition_all_bkg_TFBS_full|shuffled_bg_112|fixed_deposition_2
181	192	ATCGGATCTGAT	Gata4/6	0.0700935	0.10071729112209	-	derivatization:Gata4_chr14_5729|random_deposition_all_bkg_TFBS_full|shuffled_bg_112|fixed_deposition_2
186	197	ATCTGATTTGGG	Gata4/6	0.0912175	0.131070348932914	+	derivatization:Gata4_chr14_5729|random_deposition_all_bkg_TFBS_full|shuffled_bg_112|fixed_deposition_2
195	206	GGGACAATTCAA	Sox17	0.0435012	0.216278308294356	+	derivatization:Gata4_chr14_5729|random_deposition_all_bkg_TFBS_full|shuffled_bg_112|fixed_deposition_2
202	213	TTCAATTGTTTC	Sox17	0.246207	1.22408654129607	-	derivatization:Gata4_chr14_5729|random_deposition_all_bkg_TFBS_full|shuffled_bg_112|fixed_deposition_2
211	222	TTCTTATCTGCG	Gata4/6	0.808864	1.16225600043054	-	derivatization:Gata4_chr14_5729|random_deposition_all_bkg_TFBS_full|shuffled_bg_112|fixed_deposition_2
228	239	TTCAGATATTTT	Gata4/6	0.117308	0.168559766411295	+	derivatization:Gata4_chr14_5729|random_deposition_all_bkg_TFBS_full|shuffled_bg_112|fixed_deposition_2
234	245	TATTTTATCAGG	Jun_Atf3	0.0226268	0.0565133829279471	+	derivatization:Gata4_chr14_5729|random_deposition_all_bkg_TFBS_full|shuffled_bg_112|fixed_deposition_2
235	246	ATTTTATCAGGT	Gata4/6	0.407546	0.585602504192874	-	derivatization:Gata4_chr14_5729|random_deposition_all_bkg_TFBS_full|shuffled_bg_112|fixed_deposition_2
239	252	TATCAGGTATTAGC	Hnf1b	0.000807392	0.0561480254366044	-	derivatization:Gata4_chr14_5729|random_deposition_all_bkg_TFBS_full|shuffled_bg_112|fixed_deposition_2
244	257	GGTATTAGCTCAGG	Foxa2	0.0281299	0.124846974867301	-	derivatization:Gata4_chr14_5729|random_deposition_all_bkg_TFBS_full|shuffled_bg_112|fixed_deposition_2
264	275	TTGGGTTATGTG	Klf4	0.0161742	0.0583057790204224	-	derivatization:Gata4_chr14_5729|random_deposition_all_bkg_TFBS_full|shuffled_bg_112|fixed_deposition_2
268	281	GTTATGTGCCTGCG	Foxa2	0.0260849	0.11577079387826	-	derivatization:Gata4_chr14_5729|random_deposition_all_bkg_TFBS_full|shuffled_bg_112|fixed_deposition_2
285	296	TTCAGATAAAAA	Gata4/6	0.49315	0.708606819703091	+	derivatization:Gata4_chr14_5729|random_deposition_all_bkg_TFBS_full|shuffled_bg_112|fixed_deposition_2
15	26	CCATGATTTGCA	Gata4/6	0.0778689	0.111889756834184	+	derivatization:Gata4_chr14_5729|random_deposition_all_bkg_TFBS_full|shuffled_bg_113|fixed_deposition_1
16	27	CATGATTTGCAT	Jun_Atf3	0.0382286	0.0954809124842805	-	derivatization:Gata4_chr14_5729|random_deposition_all_bkg_TFBS_full|shuffled_bg_113|fixed_deposition_1
26	37	ATCCATTGAGCT	Sox17	0.0253622	0.126095227502301	-	derivatization:Gata4_chr14_5729|random_deposition_all_bkg_TFBS_full|shuffled_bg_113|fixed_deposition_1
47	58	TTCAGATATTTT	Gata4/6	0.117308	0.168559766411295	+	derivatization:Gata4_chr14_5729|random_deposition_all_bkg_TFBS_full|shuffled_bg_113|fixed_deposition_1
53	64	TATTTTATCAGG	Jun_Atf3	0.0226268	0.0565133829279471	+	derivatization:Gata4_chr14_5729|random_deposition_all_bkg_TFBS_full|shuffled_bg_113|fixed_deposition_1
54	65	ATTTTATCAGGT	Gata4/6	0.407546	0.585602504192874	-	derivatization:Gata4_chr14_5729|random_deposition_all_bkg_TFBS_full|shuffled_bg_113|fixed_deposition_1
58	71	TATCAGGTATTAGC	Hnf1b	0.000807392	0.0561480254366044	-	derivatization:Gata4_chr14_5729|random_deposition_all_bkg_TFBS_full|shuffled_bg_113|fixed_deposition_1
63	76	GGTATTAGCTCAGG	Foxa2	0.0281299	0.124846974867301	-	derivatization:Gata4_chr14_5729|random_deposition_all_bkg_TFBS_full|shuffled_bg_113|fixed_deposition_1
82	93	GAGCACTCCTAG	Klf4	0.0245232	0.0884027822132546	+	derivatization:Gata4_chr14_5729|random_deposition_all_bkg_TFBS_full|shuffled_bg_113|fixed_deposition_1
101	112	GCAGGTGTGGCA	Klf4	0.0565119	0.203717670946582	-	derivatization:Gata4_chr14_5729|random_deposition_all_bkg_TFBS_full|shuffled_bg_113|fixed_deposition_1
115	126	CTCTGATAAAGT	Gata4/6	0.385076	0.553315380115558	+	derivatization:Gata4_chr14_5729|random_deposition_all_bkg_TFBS_full|shuffled_bg_113|fixed_deposition_1
116	127	TCTGATAAAGTC	Jun_Atf3	0.021964	0.0548579535166011	-	derivatization:Gata4_chr14_5729|random_deposition_all_bkg_TFBS_full|shuffled_bg_113|fixed_deposition_1
130	141	GGTGAGGGCAAG	Jun_Atf3	0.0516556	0.129016595505015	-	derivatization:Gata4_chr14_5729|random_deposition_all_bkg_TFBS_full|shuffled_bg_113|fixed_deposition_1
132	145	TGAGGGCAAGCAAT	Foxa2	0.0143653	0.0637565099080069	+	derivatization:Gata4_chr14_5729|random_deposition_all_bkg_TFBS_full|shuffled_bg_113|fixed_deposition_1
133	144	GAGGGCAAGCAA	Klf4	0.0147823	0.0532881698763209	-	derivatization:Gata4_chr14_5729|random_deposition_all_bkg_TFBS_full|shuffled_bg_113|fixed_deposition_1
139	150	AAGCAATCAAGT	Gata4/6	0.0649542	0.0933326352800538	-	derivatization:Gata4_chr14_5729|random_deposition_all_bkg_TFBS_full|shuffled_bg_113|fixed_deposition_1
149	160	GTCTTATCAGAT	Gata4/6	0.653013	0.938313829777501	-	derivatization:Gata4_chr14_5729|random_deposition_all_bkg_TFBS_full|shuffled_bg_113|fixed_deposition_1
154	165	ATCAGATTAGGC	Gata4/6	0.293993	0.422438294119377	+	derivatization:Gata4_chr14_5729|random_deposition_all_bkg_TFBS_full|shuffled_bg_113|fixed_deposition_1
158	169	GATTAGGCGATC	Jun_Atf3	0.029619	0.0739773140233204	-	derivatization:Gata4_chr14_5729|random_deposition_all_bkg_TFBS_full|shuffled_bg_113|fixed_deposition_1
162	173	AGGCGATCGTTA	Gata4/6	0.0617411	0.0887157345959049	-	derivatization:Gata4_chr14_5729|random_deposition_all_bkg_TFBS_full|shuffled_bg_113|fixed_deposition_1
170	183	GTTATGTGCCTGCG	Foxa2	0.0260849	0.11577079387826	-	derivatization:Gata4_chr14_5729|random_deposition_all_bkg_TFBS_full|shuffled_bg_113|fixed_deposition_1
185	196	TTCAGATAAAAA	Gata4/6	0.49315	0.708606819703091	+	derivatization:Gata4_chr14_5729|random_deposition_all_bkg_TFBS_full|shuffled_bg_113|fixed_deposition_1
188	201	AGATAAAAATTGAA	Hnf1b	0.00260293	0.181014154028899	-	derivatization:Gata4_chr14_5729|random_deposition_all_bkg_TFBS_full|shuffled_bg_113|fixed_deposition_1
190	201	ATAAAAATTGAA	Sox17	0.0129	0.0641359359511275	+	derivatization:Gata4_chr14_5729|random_deposition_all_bkg_TFBS_full|shuffled_bg_113|fixed_deposition_1
207	220	GCTGTTGGCTCAGA	Foxa2	0.102613	0.455420127055495	-	derivatization:Gata4_chr14_5729|random_deposition_all_bkg_TFBS_full|shuffled_bg_113|fixed_deposition_1
209	220	TGTTGGCTCAGA	Jun_Atf3	0.0272295	0.0680092262465985	+	derivatization:Gata4_chr14_5729|random_deposition_all_bkg_TFBS_full|shuffled_bg_113|fixed_deposition_1
224	235	AAAGGCTTCACA	Jun_Atf3	0.030162	0.075333527315959	+	derivatization:Gata4_chr14_5729|random_deposition_all_bkg_TFBS_full|shuffled_bg_113|fixed_deposition_1
234	245	CAGACAATCGGA	Sox17	0.0731482	0.363676610088392	+	derivatization:Gata4_chr14_5729|random_deposition_all_bkg_TFBS_full|shuffled_bg_113|fixed_deposition_1
235	246	AGACAATCGGAT	Gata4/6	0.0567766	0.0815822487266643	-	derivatization:Gata4_chr14_5729|random_deposition_all_bkg_TFBS_full|shuffled_bg_113|fixed_deposition_1
240	251	ATCGGATCTGAT	Gata4/6	0.0700935	0.10071729112209	-	derivatization:Gata4_chr14_5729|random_deposition_all_bkg_TFBS_full|shuffled_bg_113|fixed_deposition_1
245	256	ATCTGATTTGGG	Gata4/6	0.0912175	0.131070348932914	+	derivatization:Gata4_chr14_5729|random_deposition_all_bkg_TFBS_full|shuffled_bg_113|fixed_deposition_1
254	265	GGGACAATTCAA	Sox17	0.0435012	0.216278308294356	+	derivatization:Gata4_chr14_5729|random_deposition_all_bkg_TFBS_full|shuffled_bg_113|fixed_deposition_1
261	272	TTCAATTGTTTC	Sox17	0.246207	1.22408654129607	-	derivatization:Gata4_chr14_5729|random_deposition_all_bkg_TFBS_full|shuffled_bg_113|fixed_deposition_1
270	281	TTCTTATCTGCG	Gata4/6	0.808864	1.16225600043054	-	derivatization:Gata4_chr14_5729|random_deposition_all_bkg_TFBS_full|shuffled_bg_113|fixed_deposition_1
275	286	ATCTGCGTCTCA	Jun_Atf3	0.0217567	0.0543401947402402	+	derivatization:Gata4_chr14_5729|random_deposition_all_bkg_TFBS_full|shuffled_bg_113|fixed_deposition_1
278	291	TGCGTCTCAACAGT	Foxa2	0.0139493	0.0619102060980112	+	derivatization:Gata4_chr14_5729|random_deposition_all_bkg_TFBS_full|shuffled_bg_113|fixed_deposition_1
288	299	CAGTCAATCAGG	Jun_Atf3	0.0214547	0.0535859103675388	+	derivatization:Gata4_chr14_5729|random_deposition_all_bkg_TFBS_full|shuffled_bg_113|fixed_deposition_1
289	300	AGTCAATCAGGA	Gata4/6	0.0634219	0.0911308747004511	-	derivatization:Gata4_chr14_5729|random_deposition_all_bkg_TFBS_full|shuffled_bg_113|fixed_deposition_1
15	26	CCATGATTTGTC	Gata4/6	0.056939	0.0818156011499022	+	derivatization:Gata4_chr14_5729|random_deposition_all_bkg_TFBS_full|shuffled_bg_113|fixed_deposition_2
16	27	CATGATTTGTCT	Jun_Atf3	0.0457738	0.114326033176024	-	derivatization:Gata4_chr14_5729|random_deposition_all_bkg_TFBS_full|shuffled_bg_113|fixed_deposition_2
17	28	ATGATTTGTCTT	Sox17	0.0162369	0.0807262618949505	-	derivatization:Gata4_chr14_5729|random_deposition_all_bkg_TFBS_full|shuffled_bg_113|fixed_deposition_2
24	35	GTCTTATCAGAT	Gata4/6	0.653013	0.938313829777501	-	derivatization:Gata4_chr14_5729|random_deposition_all_bkg_TFBS_full|shuffled_bg_113|fixed_deposition_2
29	40	ATCAGATTAGGC	Gata4/6	0.293993	0.422438294119377	+	derivatization:Gata4_chr14_5729|random_deposition_all_bkg_TFBS_full|shuffled_bg_113|fixed_deposition_2
39	52	GCTCTGCCAATTGA	Foxa2	0.0115247	0.0511492728823489	+	derivatization:Gata4_chr14_5729|random_deposition_all_bkg_TFBS_full|shuffled_bg_113|fixed_deposition_2
53	64	CCTGACTGAAAA	Jun_Atf3	0.0620669	0.155020174609339	-	derivatization:Gata4_chr14_5729|random_deposition_all_bkg_TFBS_full|shuffled_bg_113|fixed_deposition_2
55	68	TGACTGAAAACAAA	Foxa2	0.0114669	0.050892743170287	+	derivatization:Gata4_chr14_5729|random_deposition_all_bkg_TFBS_full|shuffled_bg_113|fixed_deposition_2
61	72	AAAACAAAGGCT	Sox17	0.124546	0.619215060385203	+	derivatization:Gata4_chr14_5729|random_deposition_all_bkg_TFBS_full|shuffled_bg_113|fixed_deposition_2
77	88	GCAGGTGTGGCA	Klf4	0.0565119	0.203717670946582	-	derivatization:Gata4_chr14_5729|random_deposition_all_bkg_TFBS_full|shuffled_bg_113|fixed_deposition_2
95	106	ATCCATTGAGCT	Sox17	0.0253622	0.126095227502301	-	derivatization:Gata4_chr14_5729|random_deposition_all_bkg_TFBS_full|shuffled_bg_113|fixed_deposition_2
107	118	GGCAAAACCCCT	Klf4	0.0429484	0.154823108387476	+	derivatization:Gata4_chr14_5729|random_deposition_all_bkg_TFBS_full|shuffled_bg_113|fixed_deposition_2
117	128	CTTAATTCTCCT	Sox17	0.0103638	0.051526512636457	-	derivatization:Gata4_chr14_5729|random_deposition_all_bkg_TFBS_full|shuffled_bg_113|fixed_deposition_2
130	141	GGTGAGGGCAAG	Jun_Atf3	0.0516556	0.129016595505015	-	derivatization:Gata4_chr14_5729|random_deposition_all_bkg_TFBS_full|shuffled_bg_113|fixed_deposition_2
132	145	TGAGGGCAAGCAAT	Foxa2	0.0143653	0.0637565099080069	+	derivatization:Gata4_chr14_5729|random_deposition_all_bkg_TFBS_full|shuffled_bg_113|fixed_deposition_2
133	144	GAGGGCAAGCAA	Klf4	0.0147823	0.0532881698763209	-	derivatization:Gata4_chr14_5729|random_deposition_all_bkg_TFBS_full|shuffled_bg_113|fixed_deposition_2
139	150	AAGCAATCAAAG	Gata4/6	0.0595123	0.0855131737528465	-	derivatization:Gata4_chr14_5729|random_deposition_all_bkg_TFBS_full|shuffled_bg_113|fixed_deposition_2
151	162	CTCTGATAAAGT	Gata4/6	0.385076	0.553315380115558	+	derivatization:Gata4_chr14_5729|random_deposition_all_bkg_TFBS_full|shuffled_bg_113|fixed_deposition_2
156	169	ATAAAGTAAAGATC	Foxa2	0.0254101	0.112775876063392	+	derivatization:Gata4_chr14_5729|random_deposition_all_bkg_TFBS_full|shuffled_bg_113|fixed_deposition_2
161	172	GTAAAGATCACC	Jun_Atf3	0.0231793	0.057893323709131	+	derivatization:Gata4_chr14_5729|random_deposition_all_bkg_TFBS_full|shuffled_bg_113|fixed_deposition_2
162	173	TAAAGATCACCA	Gata4/6	0.162656	0.233720269422338	+	derivatization:Gata4_chr14_5729|random_deposition_all_bkg_TFBS_full|shuffled_bg_113|fixed_deposition_2
175	186	CAGACAATCGGA	Sox17	0.0731482	0.363676610088392	+	derivatization:Gata4_chr14_5729|random_deposition_all_bkg_TFBS_full|shuffled_bg_113|fixed_deposition_2
176	187	AGACAATCGGAT	Gata4/6	0.0567766	0.0815822487266643	-	derivatization:Gata4_chr14_5729|random_deposition_all_bkg_TFBS_full|shuffled_bg_113|fixed_deposition_2
181	192	ATCGGATCTGAT	Gata4/6	0.0700935	0.10071729112209	-	derivatization:Gata4_chr14_5729|random_deposition_all_bkg_TFBS_full|shuffled_bg_113|fixed_deposition_2
186	197	ATCTGATTTGGG	Gata4/6	0.0912175	0.131070348932914	+	derivatization:Gata4_chr14_5729|random_deposition_all_bkg_TFBS_full|shuffled_bg_113|fixed_deposition_2
195	206	GGGACAATTCAA	Sox17	0.0435012	0.216278308294356	+	derivatization:Gata4_chr14_5729|random_deposition_all_bkg_TFBS_full|shuffled_bg_113|fixed_deposition_2
202	213	TTCAATTGTTTC	Sox17	0.246207	1.22408654129607	-	derivatization:Gata4_chr14_5729|random_deposition_all_bkg_TFBS_full|shuffled_bg_113|fixed_deposition_2
211	222	TTCTTATCTGCG	Gata4/6	0.808864	1.16225600043054	-	derivatization:Gata4_chr14_5729|random_deposition_all_bkg_TFBS_full|shuffled_bg_113|fixed_deposition_2
228	239	TTCAGATATTTT	Gata4/6	0.117308	0.168559766411295	+	derivatization:Gata4_chr14_5729|random_deposition_all_bkg_TFBS_full|shuffled_bg_113|fixed_deposition_2
234	245	TATTTTATCAGG	Jun_Atf3	0.0226268	0.0565133829279471	+	derivatization:Gata4_chr14_5729|random_deposition_all_bkg_TFBS_full|shuffled_bg_113|fixed_deposition_2
235	246	ATTTTATCAGGT	Gata4/6	0.407546	0.585602504192874	-	derivatization:Gata4_chr14_5729|random_deposition_all_bkg_TFBS_full|shuffled_bg_113|fixed_deposition_2
239	252	TATCAGGTATTAGC	Hnf1b	0.000807392	0.0561480254366044	-	derivatization:Gata4_chr14_5729|random_deposition_all_bkg_TFBS_full|shuffled_bg_113|fixed_deposition_2
244	257	GGTATTAGCTCAGG	Foxa2	0.0281299	0.124846974867301	-	derivatization:Gata4_chr14_5729|random_deposition_all_bkg_TFBS_full|shuffled_bg_113|fixed_deposition_2
260	271	ACTCTATCGTTA	Gata4/6	0.170987	0.245691076306544	-	derivatization:Gata4_chr14_5729|random_deposition_all_bkg_TFBS_full|shuffled_bg_113|fixed_deposition_2
261	272	CTCTATCGTTAT	Sox17	0.0171953	0.0854912139116606	-	derivatization:Gata4_chr14_5729|random_deposition_all_bkg_TFBS_full|shuffled_bg_113|fixed_deposition_2
268	281	GTTATGTGCCTGCG	Foxa2	0.0260849	0.11577079387826	-	derivatization:Gata4_chr14_5729|random_deposition_all_bkg_TFBS_full|shuffled_bg_113|fixed_deposition_2
275	286	GCCTGCGTCTTT	Jun_Atf3	0.0241334	0.0602763128481853	+	derivatization:Gata4_chr14_5729|random_deposition_all_bkg_TFBS_full|shuffled_bg_113|fixed_deposition_2
285	296	TTCAGATAAAAA	Gata4/6	0.49315	0.708606819703091	+	derivatization:Gata4_chr14_5729|random_deposition_all_bkg_TFBS_full|shuffled_bg_113|fixed_deposition_2
2	13	GTAGGAATGGTT	Klf4	0.0163058	0.058780179022839	-	derivatization:Gata4_chr14_5729|random_deposition_all_bkg_TFBS_full|shuffled_bg_114|fixed_deposition_1
7	20	AATGGTTACTGTGA	Foxa2	0.0116843	0.0518576144402223	-	derivatization:Gata4_chr14_5729|random_deposition_all_bkg_TFBS_full|shuffled_bg_114|fixed_deposition_1
16	27	TGTGACTTTCAT	Jun_Atf3	0.0914419	0.228388066821603	-	derivatization:Gata4_chr14_5729|random_deposition_all_bkg_TFBS_full|shuffled_bg_114|fixed_deposition_1
26	37	ATCCATTGAGCT	Sox17	0.0253622	0.126095227502301	-	derivatization:Gata4_chr14_5729|random_deposition_all_bkg_TFBS_full|shuffled_bg_114|fixed_deposition_1
30	41	ATTGAGCTCATT	Jun_Atf3	0.0248329	0.0620234052942271	+	derivatization:Gata4_chr14_5729|random_deposition_all_bkg_TFBS_full|shuffled_bg_114|fixed_deposition_1
39	50	ATTAAATCTTCA	Gata4/6	0.0528599	0.0759543457950389	-	derivatization:Gata4_chr14_5729|random_deposition_all_bkg_TFBS_full|shuffled_bg_114|fixed_deposition_1
47	58	TTCAGATATTTT	Gata4/6	0.117308	0.168559766411295	+	derivatization:Gata4_chr14_5729|random_deposition_all_bkg_TFBS_full|shuffled_bg_114|fixed_deposition_1
53	64	TATTTTATCAGG	Jun_Atf3	0.0226268	0.0565133829279471	+	derivatization:Gata4_chr14_5729|random_deposition_all_bkg_TFBS_full|shuffled_bg_114|fixed_deposition_1
54	65	ATTTTATCAGGT	Gata4/6	0.407546	0.585602504192874	-	derivatization:Gata4_chr14_5729|random_deposition_all_bkg_TFBS_full|shuffled_bg_114|fixed_deposition_1
58	71	TATCAGGTATTAGC	Hnf1b	0.000807392	0.0561480254366044	-	derivatization:Gata4_chr14_5729|random_deposition_all_bkg_TFBS_full|shuffled_bg_114|fixed_deposition_1
63	76	GGTATTAGCTCAGG	Foxa2	0.0281299	0.124846974867301	-	derivatization:Gata4_chr14_5729|random_deposition_all_bkg_TFBS_full|shuffled_bg_114|fixed_deposition_1
71	84	CTCAGGCAAATTAA	Foxa2	0.0183201	0.0813088231478407	+	derivatization:Gata4_chr14_5729|random_deposition_all_bkg_TFBS_full|shuffled_bg_114|fixed_deposition_1
79	92	AATTAAAAATTGAT	Hnf1b	0.00664349	0.462004634066014	-	derivatization:Gata4_chr14_5729|random_deposition_all_bkg_TFBS_full|shuffled_bg_114|fixed_deposition_1
80	93	ATTAAAAATTGATT	Hnf1b	0.00256577	0.178429956234984	+	derivatization:Gata4_chr14_5729|random_deposition_all_bkg_TFBS_full|shuffled_bg_114|fixed_deposition_1
84	97	AAAATTGATTTTTT	Foxa2	0.0195489	0.086762520555828	-	derivatization:Gata4_chr14_5729|random_deposition_all_bkg_TFBS_full|shuffled_bg_114|fixed_deposition_1
101	112	GCAGGTGTGGCA	Klf4	0.0565119	0.203717670946582	-	derivatization:Gata4_chr14_5729|random_deposition_all_bkg_TFBS_full|shuffled_bg_114|fixed_deposition_1
115	126	CTCTGATAAAGT	Gata4/6	0.385076	0.553315380115558	+	derivatization:Gata4_chr14_5729|random_deposition_all_bkg_TFBS_full|shuffled_bg_114|fixed_deposition_1
139	150	AGCTAAGTCAGT	Jun_Atf3	0.0944497	0.235900439458064	+	derivatization:Gata4_chr14_5729|random_deposition_all_bkg_TFBS_full|shuffled_bg_114|fixed_deposition_1
149	160	GTCTTATCAGAT	Gata4/6	0.653013	0.938313829777501	-	derivatization:Gata4_chr14_5729|random_deposition_all_bkg_TFBS_full|shuffled_bg_114|fixed_deposition_1
154	165	ATCAGATTAGGC	Gata4/6	0.293993	0.422438294119377	+	derivatization:Gata4_chr14_5729|random_deposition_all_bkg_TFBS_full|shuffled_bg_114|fixed_deposition_1
158	169	GATTAGGCGTAA	Jun_Atf3	0.0200386	0.0500490159960737	-	derivatization:Gata4_chr14_5729|random_deposition_all_bkg_TFBS_full|shuffled_bg_114|fixed_deposition_1
160	171	TTAGGCGTAAGT	Klf4	0.0350842	0.126473742893516	-	derivatization:Gata4_chr14_5729|random_deposition_all_bkg_TFBS_full|shuffled_bg_114|fixed_deposition_1
170	183	GTTATGTGCCTGCG	Foxa2	0.0260849	0.11577079387826	-	derivatization:Gata4_chr14_5729|random_deposition_all_bkg_TFBS_full|shuffled_bg_114|fixed_deposition_1
185	196	TTCAGATAAAAA	Gata4/6	0.49315	0.708606819703091	+	derivatization:Gata4_chr14_5729|random_deposition_all_bkg_TFBS_full|shuffled_bg_114|fixed_deposition_1
205	216	AATTAATCTGCC	Gata4/6	0.0959431	0.13786055959334	-	derivatization:Gata4_chr14_5729|random_deposition_all_bkg_TFBS_full|shuffled_bg_114|fixed_deposition_1
226	237	CAGCGCATCAGA	Jun_Atf3	0.0346132	0.0864509796330731	+	derivatization:Gata4_chr14_5729|random_deposition_all_bkg_TFBS_full|shuffled_bg_114|fixed_deposition_1
234	245	CAGACAATCGGA	Sox17	0.0731482	0.363676610088392	+	derivatization:Gata4_chr14_5729|random_deposition_all_bkg_TFBS_full|shuffled_bg_114|fixed_deposition_1
235	246	AGACAATCGGAT	Gata4/6	0.0567766	0.0815822487266643	-	derivatization:Gata4_chr14_5729|random_deposition_all_bkg_TFBS_full|shuffled_bg_114|fixed_deposition_1
240	251	ATCGGATCTGAT	Gata4/6	0.0700935	0.10071729112209	-	derivatization:Gata4_chr14_5729|random_deposition_all_bkg_TFBS_full|shuffled_bg_114|fixed_deposition_1
245	256	ATCTGATTTGGG	Gata4/6	0.0912175	0.131070348932914	+	derivatization:Gata4_chr14_5729|random_deposition_all_bkg_TFBS_full|shuffled_bg_114|fixed_deposition_1
254	265	GGGACAATTCAA	Sox17	0.0435012	0.216278308294356	+	derivatization:Gata4_chr14_5729|random_deposition_all_bkg_TFBS_full|shuffled_bg_114|fixed_deposition_1
261	272	TTCAATTGTTTC	Sox17	0.246207	1.22408654129607	-	derivatization:Gata4_chr14_5729|random_deposition_all_bkg_TFBS_full|shuffled_bg_114|fixed_deposition_1
270	281	TTCTTATCTGCG	Gata4/6	0.808864	1.16225600043054	-	derivatization:Gata4_chr14_5729|random_deposition_all_bkg_TFBS_full|shuffled_bg_114|fixed_deposition_1
2	13	GTAGGAATGGTT	Klf4	0.0163058	0.058780179022839	-	derivatization:Gata4_chr14_5729|random_deposition_all_bkg_TFBS_full|shuffled_bg_114|fixed_deposition_2
7	20	AATGGTTACTGTGA	Foxa2	0.0116843	0.0518576144402223	-	derivatization:Gata4_chr14_5729|random_deposition_all_bkg_TFBS_full|shuffled_bg_114|fixed_deposition_2
16	27	TGTGACTTGTCT	Jun_Atf3	0.143254	0.357795541480021	-	derivatization:Gata4_chr14_5729|random_deposition_all_bkg_TFBS_full|shuffled_bg_114|fixed_deposition_2
24	35	GTCTTATCAGAT	Gata4/6	0.653013	0.938313829777501	-	derivatization:Gata4_chr14_5729|random_deposition_all_bkg_TFBS_full|shuffled_bg_114|fixed_deposition_2
29	40	ATCAGATTAGGC	Gata4/6	0.293993	0.422438294119377	+	derivatization:Gata4_chr14_5729|random_deposition_all_bkg_TFBS_full|shuffled_bg_114|fixed_deposition_2
38	49	GGCTAAATCATC	Jun_Atf3	0.148953	0.372029536976793	+	derivatization:Gata4_chr14_5729|random_deposition_all_bkg_TFBS_full|shuffled_bg_114|fixed_deposition_2
39	50	GCTAAATCATCA	Gata4/6	0.0465708	0.066917543301285	-	derivatization:Gata4_chr14_5729|random_deposition_all_bkg_TFBS_full|shuffled_bg_114|fixed_deposition_2
41	52	TAAATCATCACC	Jun_Atf3	0.0515861	0.128843010194078	+	derivatization:Gata4_chr14_5729|random_deposition_all_bkg_TFBS_full|shuffled_bg_114|fixed_deposition_2
53	64	TGTTATATAATA	Jun_Atf3	0.0220224	0.055003815130395	+	derivatization:Gata4_chr14_5729|random_deposition_all_bkg_TFBS_full|shuffled_bg_114|fixed_deposition_2
77	88	GCAGGTGTGGCA	Klf4	0.0565119	0.203717670946582	-	derivatization:Gata4_chr14_5729|random_deposition_all_bkg_TFBS_full|shuffled_bg_114|fixed_deposition_2
87	98	CATGATTTATCC	Jun_Atf3	0.106707	0.266514644231286	-	derivatization:Gata4_chr14_5729|random_deposition_all_bkg_TFBS_full|shuffled_bg_114|fixed_deposition_2
90	101	GATTTATCCATT	Gata4/6	0.0512054	0.0735769961383446	-	derivatization:Gata4_chr14_5729|random_deposition_all_bkg_TFBS_full|shuffled_bg_114|fixed_deposition_2
91	104	ATTTATCCATTGAG	Hnf1b	0.00157641	0.109627428533497	-	derivatization:Gata4_chr14_5729|random_deposition_all_bkg_TFBS_full|shuffled_bg_114|fixed_deposition_2
95	106	ATCCATTGAGCT	Sox17	0.0253622	0.126095227502301	-	derivatization:Gata4_chr14_5729|random_deposition_all_bkg_TFBS_full|shuffled_bg_114|fixed_deposition_2
110	121	AACCAAGTCAGT	Jun_Atf3	0.0440881	0.110115777655949	+	derivatization:Gata4_chr14_5729|random_deposition_all_bkg_TFBS_full|shuffled_bg_114|fixed_deposition_2
139	150	AGCTAAGTCATG	Jun_Atf3	0.219225	0.54754301856114	+	derivatization:Gata4_chr14_5729|random_deposition_all_bkg_TFBS_full|shuffled_bg_114|fixed_deposition_2
151	162	CTCTGATAAAGT	Gata4/6	0.385076	0.553315380115558	+	derivatization:Gata4_chr14_5729|random_deposition_all_bkg_TFBS_full|shuffled_bg_114|fixed_deposition_2
152	163	TCTGATAAAGTG	Jun_Atf3	0.0207128	0.051732918393674	-	derivatization:Gata4_chr14_5729|random_deposition_all_bkg_TFBS_full|shuffled_bg_114|fixed_deposition_2
160	171	AGTGCAGTAATC	Jun_Atf3	0.042905	0.107160831161436	+	derivatization:Gata4_chr14_5729|random_deposition_all_bkg_TFBS_full|shuffled_bg_114|fixed_deposition_2
167	178	TAATCCATCAGA	Jun_Atf3	0.0337424	0.084276043104105	+	derivatization:Gata4_chr14_5729|random_deposition_all_bkg_TFBS_full|shuffled_bg_114|fixed_deposition_2
175	186	CAGACAATCGGA	Sox17	0.0731482	0.363676610088392	+	derivatization:Gata4_chr14_5729|random_deposition_all_bkg_TFBS_full|shuffled_bg_114|fixed_deposition_2
176	187	AGACAATCGGAT	Gata4/6	0.0567766	0.0815822487266643	-	derivatization:Gata4_chr14_5729|random_deposition_all_bkg_TFBS_full|shuffled_bg_114|fixed_deposition_2
181	192	ATCGGATCTGAT	Gata4/6	0.0700935	0.10071729112209	-	derivatization:Gata4_chr14_5729|random_deposition_all_bkg_TFBS_full|shuffled_bg_114|fixed_deposition_2
186	197	ATCTGATTTGGG	Gata4/6	0.0912175	0.131070348932914	+	derivatization:Gata4_chr14_5729|random_deposition_all_bkg_TFBS_full|shuffled_bg_114|fixed_deposition_2
195	206	GGGACAATTCAA	Sox17	0.0435012	0.216278308294356	+	derivatization:Gata4_chr14_5729|random_deposition_all_bkg_TFBS_full|shuffled_bg_114|fixed_deposition_2
202	213	TTCAATTGTTTC	Sox17	0.246207	1.22408654129607	-	derivatization:Gata4_chr14_5729|random_deposition_all_bkg_TFBS_full|shuffled_bg_114|fixed_deposition_2
211	222	TTCTTATCTGCG	Gata4/6	0.808864	1.16225600043054	-	derivatization:Gata4_chr14_5729|random_deposition_all_bkg_TFBS_full|shuffled_bg_114|fixed_deposition_2
228	239	TTCAGATATTTT	Gata4/6	0.117308	0.168559766411295	+	derivatization:Gata4_chr14_5729|random_deposition_all_bkg_TFBS_full|shuffled_bg_114|fixed_deposition_2
234	245	TATTTTATCAGG	Jun_Atf3	0.0226268	0.0565133829279471	+	derivatization:Gata4_chr14_5729|random_deposition_all_bkg_TFBS_full|shuffled_bg_114|fixed_deposition_2
235	246	ATTTTATCAGGT	Gata4/6	0.407546	0.585602504192874	-	derivatization:Gata4_chr14_5729|random_deposition_all_bkg_TFBS_full|shuffled_bg_114|fixed_deposition_2
239	252	TATCAGGTATTAGC	Hnf1b	0.000807392	0.0561480254366044	-	derivatization:Gata4_chr14_5729|random_deposition_all_bkg_TFBS_full|shuffled_bg_114|fixed_deposition_2
244	257	GGTATTAGCTCAGG	Foxa2	0.0281299	0.124846974867301	-	derivatization:Gata4_chr14_5729|random_deposition_all_bkg_TFBS_full|shuffled_bg_114|fixed_deposition_2
268	281	GTTATGTGCCTGCG	Foxa2	0.0260849	0.11577079387826	-	derivatization:Gata4_chr14_5729|random_deposition_all_bkg_TFBS_full|shuffled_bg_114|fixed_deposition_2
285	296	TTCAGATAAAAA	Gata4/6	0.49315	0.708606819703091	+	derivatization:Gata4_chr14_5729|random_deposition_all_bkg_TFBS_full|shuffled_bg_114|fixed_deposition_2
3	14	TTCTAAGTAATT	Jun_Atf3	0.0476999	0.119136719037813	+	derivatization:Gata4_chr14_5729|random_deposition_all_bkg_TFBS_full|shuffled_bg_115|fixed_deposition_1
19	30	AAATGATATCCA	Gata4/6	0.185368	0.266355123095858	+	derivatization:Gata4_chr14_5729|random_deposition_all_bkg_TFBS_full|shuffled_bg_115|fixed_deposition_1
20	31	AATGATATCCAT	Jun_Atf3	0.0350943	0.0876525896056117	-	derivatization:Gata4_chr14_5729|random_deposition_all_bkg_TFBS_full|shuffled_bg_115|fixed_deposition_1
21	32	ATGATATCCATT	Gata4/6	0.048391	0.0695329871484382	-	derivatization:Gata4_chr14_5729|random_deposition_all_bkg_TFBS_full|shuffled_bg_115|fixed_deposition_1
26	37	ATCCATTGAGCT	Sox17	0.0253622	0.126095227502301	-	derivatization:Gata4_chr14_5729|random_deposition_all_bkg_TFBS_full|shuffled_bg_115|fixed_deposition_1
37	50	TTAATTTATTTTCA	Foxa2	0.0175818	0.0780320777081297	-	derivatization:Gata4_chr14_5729|random_deposition_all_bkg_TFBS_full|shuffled_bg_115|fixed_deposition_1
41	54	TTTATTTTCAGATA	Foxa2	0.0124362	0.0551947198121832	-	derivatization:Gata4_chr14_5729|random_deposition_all_bkg_TFBS_full|shuffled_bg_115|fixed_deposition_1
47	58	TTCAGATATTTT	Gata4/6	0.117308	0.168559766411295	+	derivatization:Gata4_chr14_5729|random_deposition_all_bkg_TFBS_full|shuffled_bg_115|fixed_deposition_1
53	64	TATTTTATCAGG	Jun_Atf3	0.0226268	0.0565133829279471	+	derivatization:Gata4_chr14_5729|random_deposition_all_bkg_TFBS_full|shuffled_bg_115|fixed_deposition_1
54	65	ATTTTATCAGGT	Gata4/6	0.407546	0.585602504192874	-	derivatization:Gata4_chr14_5729|random_deposition_all_bkg_TFBS_full|shuffled_bg_115|fixed_deposition_1
58	71	TATCAGGTATTAGC	Hnf1b	0.000807392	0.0561480254366044	-	derivatization:Gata4_chr14_5729|random_deposition_all_bkg_TFBS_full|shuffled_bg_115|fixed_deposition_1
63	76	GGTATTAGCTCAGG	Foxa2	0.0281299	0.124846974867301	-	derivatization:Gata4_chr14_5729|random_deposition_all_bkg_TFBS_full|shuffled_bg_115|fixed_deposition_1
87	100	AGTATTTTCCTATG	Foxa2	0.0245984	0.109173364518744	-	derivatization:Gata4_chr14_5729|random_deposition_all_bkg_TFBS_full|shuffled_bg_115|fixed_deposition_1
101	112	GCAGGTGTGGCA	Klf4	0.0565119	0.203717670946582	-	derivatization:Gata4_chr14_5729|random_deposition_all_bkg_TFBS_full|shuffled_bg_115|fixed_deposition_1
115	126	CTCTGATAAAGT	Gata4/6	0.385076	0.553315380115558	+	derivatization:Gata4_chr14_5729|random_deposition_all_bkg_TFBS_full|shuffled_bg_115|fixed_deposition_1
116	127	TCTGATAAAGTC	Jun_Atf3	0.021964	0.0548579535166011	-	derivatization:Gata4_chr14_5729|random_deposition_all_bkg_TFBS_full|shuffled_bg_115|fixed_deposition_1
119	130	GATAAAGTCAAT	Jun_Atf3	0.0222978	0.0556916625351698	+	derivatization:Gata4_chr14_5729|random_deposition_all_bkg_TFBS_full|shuffled_bg_115|fixed_deposition_1
120	133	ATAAAGTCAATTCT	Foxa2	0.0304883	0.135314097236277	+	derivatization:Gata4_chr14_5729|random_deposition_all_bkg_TFBS_full|shuffled_bg_115|fixed_deposition_1
143	156	TGTGTTGTCTTATC	Foxa2	0.0160553	0.0712571191361143	-	derivatization:Gata4_chr14_5729|random_deposition_all_bkg_TFBS_full|shuffled_bg_115|fixed_deposition_1
149	160	GTCTTATCAGAT	Gata4/6	0.653013	0.938313829777501	-	derivatization:Gata4_chr14_5729|random_deposition_all_bkg_TFBS_full|shuffled_bg_115|fixed_deposition_1
154	165	ATCAGATTAGGC	Gata4/6	0.293993	0.422438294119377	+	derivatization:Gata4_chr14_5729|random_deposition_all_bkg_TFBS_full|shuffled_bg_115|fixed_deposition_1
170	183	GTTATGTGCCTGCG	Foxa2	0.0260849	0.11577079387826	-	derivatization:Gata4_chr14_5729|random_deposition_all_bkg_TFBS_full|shuffled_bg_115|fixed_deposition_1
185	196	TTCAGATAAAAA	Gata4/6	0.49315	0.708606819703091	+	derivatization:Gata4_chr14_5729|random_deposition_all_bkg_TFBS_full|shuffled_bg_115|fixed_deposition_1
202	213	TGCTATTGTCAA	Sox17	0.0906331	0.450607650903266	-	derivatization:Gata4_chr14_5729|random_deposition_all_bkg_TFBS_full|shuffled_bg_115|fixed_deposition_1
204	217	CTATTGTCAATAAC	Foxa2	0.0736342	0.326805538475922	+	derivatization:Gata4_chr14_5729|random_deposition_all_bkg_TFBS_full|shuffled_bg_115|fixed_deposition_1
213	224	ATAACAAAAACA	Sox17	0.037765	0.187759195441421	+	derivatization:Gata4_chr14_5729|random_deposition_all_bkg_TFBS_full|shuffled_bg_115|fixed_deposition_1
219	230	AAAACACTGGAA	Sox17	0.0405532	0.20162150680723	+	derivatization:Gata4_chr14_5729|random_deposition_all_bkg_TFBS_full|shuffled_bg_115|fixed_deposition_1
229	240	AATTACAGACAA	Jun_Atf3	0.0250678	0.0626100986688879	-	derivatization:Gata4_chr14_5729|random_deposition_all_bkg_TFBS_full|shuffled_bg_115|fixed_deposition_1
234	245	CAGACAATCGGA	Sox17	0.0731482	0.363676610088392	+	derivatization:Gata4_chr14_5729|random_deposition_all_bkg_TFBS_full|shuffled_bg_115|fixed_deposition_1
235	246	AGACAATCGGAT	Gata4/6	0.0567766	0.0815822487266643	-	derivatization:Gata4_chr14_5729|random_deposition_all_bkg_TFBS_full|shuffled_bg_115|fixed_deposition_1
240	251	ATCGGATCTGAT	Gata4/6	0.0700935	0.10071729112209	-	derivatization:Gata4_chr14_5729|random_deposition_all_bkg_TFBS_full|shuffled_bg_115|fixed_deposition_1
245	256	ATCTGATTTGGG	Gata4/6	0.0912175	0.131070348932914	+	derivatization:Gata4_chr14_5729|random_deposition_all_bkg_TFBS_full|shuffled_bg_115|fixed_deposition_1
254	265	GGGACAATTCAA	Sox17	0.0435012	0.216278308294356	+	derivatization:Gata4_chr14_5729|random_deposition_all_bkg_TFBS_full|shuffled_bg_115|fixed_deposition_1
261	272	TTCAATTGTTTC	Sox17	0.246207	1.22408654129607	-	derivatization:Gata4_chr14_5729|random_deposition_all_bkg_TFBS_full|shuffled_bg_115|fixed_deposition_1
270	281	TTCTTATCTGCG	Gata4/6	0.808864	1.16225600043054	-	derivatization:Gata4_chr14_5729|random_deposition_all_bkg_TFBS_full|shuffled_bg_115|fixed_deposition_1
3	14	TTCTAAGTAATT	Jun_Atf3	0.0476999	0.119136719037813	+	derivatization:Gata4_chr14_5729|random_deposition_all_bkg_TFBS_full|shuffled_bg_115|fixed_deposition_2
24	35	GTCTTATCAGAT	Gata4/6	0.653013	0.938313829777501	-	derivatization:Gata4_chr14_5729|random_deposition_all_bkg_TFBS_full|shuffled_bg_115|fixed_deposition_2
29	40	ATCAGATTAGGC	Gata4/6	0.293993	0.422438294119377	+	derivatization:Gata4_chr14_5729|random_deposition_all_bkg_TFBS_full|shuffled_bg_115|fixed_deposition_2
41	54	TTTATTGAGTGTTG	Foxa2	0.014533	0.0645008011314114	-	derivatization:Gata4_chr14_5729|random_deposition_all_bkg_TFBS_full|shuffled_bg_115|fixed_deposition_2
48	61	AGTGTTGACTGGCT	Foxa2	0.0500479	0.222124106856448	-	derivatization:Gata4_chr14_5729|random_deposition_all_bkg_TFBS_full|shuffled_bg_115|fixed_deposition_2
51	62	GTTGACTGGCTG	Jun_Atf3	0.0218107	0.0544750667803921	-	derivatization:Gata4_chr14_5729|random_deposition_all_bkg_TFBS_full|shuffled_bg_115|fixed_deposition_2
77	88	GCAGGTGTGGCA	Klf4	0.0565119	0.203717670946582	-	derivatization:Gata4_chr14_5729|random_deposition_all_bkg_TFBS_full|shuffled_bg_115|fixed_deposition_2
90	101	ATTTTATCCATT	Gata4/6	0.0776573	0.111585708972379	-	derivatization:Gata4_chr14_5729|random_deposition_all_bkg_TFBS_full|shuffled_bg_115|fixed_deposition_2
91	104	TTTTATCCATTGAG	Hnf1b	0.000995425	0.069224302718174	-	derivatization:Gata4_chr14_5729|random_deposition_all_bkg_TFBS_full|shuffled_bg_115|fixed_deposition_2
95	106	ATCCATTGAGCT	Sox17	0.0253622	0.126095227502301	-	derivatization:Gata4_chr14_5729|random_deposition_all_bkg_TFBS_full|shuffled_bg_115|fixed_deposition_2
108	121	GAACTGAAAACACA	Foxa2	0.0121392	0.0538765654093738	+	derivatization:Gata4_chr14_5729|random_deposition_all_bkg_TFBS_full|shuffled_bg_115|fixed_deposition_2
113	124	GAAAACACACTA	Klf4	0.0187261	0.0675050295232118	+	derivatization:Gata4_chr14_5729|random_deposition_all_bkg_TFBS_full|shuffled_bg_115|fixed_deposition_2
143	156	TGTGTTAACTCTGA	Foxa2	0.0369692	0.164077824068491	-	derivatization:Gata4_chr14_5729|random_deposition_all_bkg_TFBS_full|shuffled_bg_115|fixed_deposition_2
151	162	CTCTGATAAAGT	Gata4/6	0.385076	0.553315380115558	+	derivatization:Gata4_chr14_5729|random_deposition_all_bkg_TFBS_full|shuffled_bg_115|fixed_deposition_2
152	163	TCTGATAAAGTG	Jun_Atf3	0.0207128	0.051732918393674	-	derivatization:Gata4_chr14_5729|random_deposition_all_bkg_TFBS_full|shuffled_bg_115|fixed_deposition_2
160	171	AGTGACTAGTCT	Jun_Atf3	0.105084	0.262460990135609	-	derivatization:Gata4_chr14_5729|random_deposition_all_bkg_TFBS_full|shuffled_bg_115|fixed_deposition_2
175	186	CAGACAATCGGA	Sox17	0.0731482	0.363676610088392	+	derivatization:Gata4_chr14_5729|random_deposition_all_bkg_TFBS_full|shuffled_bg_115|fixed_deposition_2
176	187	AGACAATCGGAT	Gata4/6	0.0567766	0.0815822487266643	-	derivatization:Gata4_chr14_5729|random_deposition_all_bkg_TFBS_full|shuffled_bg_115|fixed_deposition_2
181	192	ATCGGATCTGAT	Gata4/6	0.0700935	0.10071729112209	-	derivatization:Gata4_chr14_5729|random_deposition_all_bkg_TFBS_full|shuffled_bg_115|fixed_deposition_2
186	197	ATCTGATTTGGG	Gata4/6	0.0912175	0.131070348932914	+	derivatization:Gata4_chr14_5729|random_deposition_all_bkg_TFBS_full|shuffled_bg_115|fixed_deposition_2
195	206	GGGACAATTCAA	Sox17	0.0435012	0.216278308294356	+	derivatization:Gata4_chr14_5729|random_deposition_all_bkg_TFBS_full|shuffled_bg_115|fixed_deposition_2
202	213	TTCAATTGTTTC	Sox17	0.246207	1.22408654129607	-	derivatization:Gata4_chr14_5729|random_deposition_all_bkg_TFBS_full|shuffled_bg_115|fixed_deposition_2
211	222	TTCTTATCTGCG	Gata4/6	0.808864	1.16225600043054	-	derivatization:Gata4_chr14_5729|random_deposition_all_bkg_TFBS_full|shuffled_bg_115|fixed_deposition_2
228	239	TTCAGATATTTT	Gata4/6	0.117308	0.168559766411295	+	derivatization:Gata4_chr14_5729|random_deposition_all_bkg_TFBS_full|shuffled_bg_115|fixed_deposition_2
234	245	TATTTTATCAGG	Jun_Atf3	0.0226268	0.0565133829279471	+	derivatization:Gata4_chr14_5729|random_deposition_all_bkg_TFBS_full|shuffled_bg_115|fixed_deposition_2
235	246	ATTTTATCAGGT	Gata4/6	0.407546	0.585602504192874	-	derivatization:Gata4_chr14_5729|random_deposition_all_bkg_TFBS_full|shuffled_bg_115|fixed_deposition_2
239	252	TATCAGGTATTAGC	Hnf1b	0.000807392	0.0561480254366044	-	derivatization:Gata4_chr14_5729|random_deposition_all_bkg_TFBS_full|shuffled_bg_115|fixed_deposition_2
244	257	GGTATTAGCTCAGG	Foxa2	0.0281299	0.124846974867301	-	derivatization:Gata4_chr14_5729|random_deposition_all_bkg_TFBS_full|shuffled_bg_115|fixed_deposition_2
256	267	GGGAGATTTCAA	Gata4/6	0.0993853	0.142806653874557	+	derivatization:Gata4_chr14_5729|random_deposition_all_bkg_TFBS_full|shuffled_bg_115|fixed_deposition_2
268	281	GTTATGTGCCTGCG	Foxa2	0.0260849	0.11577079387826	-	derivatization:Gata4_chr14_5729|random_deposition_all_bkg_TFBS_full|shuffled_bg_115|fixed_deposition_2
285	296	TTCAGATAAAAA	Gata4/6	0.49315	0.708606819703091	+	derivatization:Gata4_chr14_5729|random_deposition_all_bkg_TFBS_full|shuffled_bg_115|fixed_deposition_2
7	18	AAAACAACAAAC	Sox17	0.018956	0.0942450234022924	+	derivatization:Gata4_chr14_5729|random_deposition_all_bkg_TFBS_full|shuffled_bg_116|fixed_deposition_1
26	37	ATCCATTGAGCT	Sox17	0.0253622	0.126095227502301	-	derivatization:Gata4_chr14_5729|random_deposition_all_bkg_TFBS_full|shuffled_bg_116|fixed_deposition_1
32	43	TGAGCTCTCATC	Jun_Atf3	0.0343169	0.0857109317534989	+	derivatization:Gata4_chr14_5729|random_deposition_all_bkg_TFBS_full|shuffled_bg_116|fixed_deposition_1
35	46	GCTCTCATCATG	Jun_Atf3	0.0466871	0.116607118995853	+	derivatization:Gata4_chr14_5729|random_deposition_all_bkg_TFBS_full|shuffled_bg_116|fixed_deposition_1
36	47	CTCTCATCATGT	Gata4/6	0.0747004	0.107336941852476	-	derivatization:Gata4_chr14_5729|random_deposition_all_bkg_TFBS_full|shuffled_bg_116|fixed_deposition_1
47	58	TTCAGATATTTT	Gata4/6	0.117308	0.168559766411295	+	derivatization:Gata4_chr14_5729|random_deposition_all_bkg_TFBS_full|shuffled_bg_116|fixed_deposition_1
53	64	TATTTTATCAGG	Jun_Atf3	0.0226268	0.0565133829279471	+	derivatization:Gata4_chr14_5729|random_deposition_all_bkg_TFBS_full|shuffled_bg_116|fixed_deposition_1
54	65	ATTTTATCAGGT	Gata4/6	0.407546	0.585602504192874	-	derivatization:Gata4_chr14_5729|random_deposition_all_bkg_TFBS_full|shuffled_bg_116|fixed_deposition_1
58	71	TATCAGGTATTAGC	Hnf1b	0.000807392	0.0561480254366044	-	derivatization:Gata4_chr14_5729|random_deposition_all_bkg_TFBS_full|shuffled_bg_116|fixed_deposition_1
63	76	GGTATTAGCTCAGG	Foxa2	0.0281299	0.124846974867301	-	derivatization:Gata4_chr14_5729|random_deposition_all_bkg_TFBS_full|shuffled_bg_116|fixed_deposition_1
76	89	GTCAAGCGATAACC	Hnf1b	0.000746231	0.0518947390729444	+	derivatization:Gata4_chr14_5729|random_deposition_all_bkg_TFBS_full|shuffled_bg_116|fixed_deposition_1
79	90	AAGCGATAACCT	Gata4/6	0.549992	0.79028304163468	+	derivatization:Gata4_chr14_5729|random_deposition_all_bkg_TFBS_full|shuffled_bg_116|fixed_deposition_1
97	108	GGGGGCAGGTGT	Klf4	0.0277061	0.0998767014206406	-	derivatization:Gata4_chr14_5729|random_deposition_all_bkg_TFBS_full|shuffled_bg_116|fixed_deposition_1
101	112	GCAGGTGTGGCA	Klf4	0.0565119	0.203717670946582	-	derivatization:Gata4_chr14_5729|random_deposition_all_bkg_TFBS_full|shuffled_bg_116|fixed_deposition_1
115	126	CTCTGATAAAGT	Gata4/6	0.385076	0.553315380115558	+	derivatization:Gata4_chr14_5729|random_deposition_all_bkg_TFBS_full|shuffled_bg_116|fixed_deposition_1
149	160	GTCTTATCAGAT	Gata4/6	0.653013	0.938313829777501	-	derivatization:Gata4_chr14_5729|random_deposition_all_bkg_TFBS_full|shuffled_bg_116|fixed_deposition_1
154	165	ATCAGATTAGGC	Gata4/6	0.293993	0.422438294119377	+	derivatization:Gata4_chr14_5729|random_deposition_all_bkg_TFBS_full|shuffled_bg_116|fixed_deposition_1
158	169	GATTAGGCGAAC	Jun_Atf3	0.0258421	0.0645440138668438	-	derivatization:Gata4_chr14_5729|random_deposition_all_bkg_TFBS_full|shuffled_bg_116|fixed_deposition_1
170	183	GTTATGTGCCTGCG	Foxa2	0.0260849	0.11577079387826	-	derivatization:Gata4_chr14_5729|random_deposition_all_bkg_TFBS_full|shuffled_bg_116|fixed_deposition_1
185	196	TTCAGATAAAAA	Gata4/6	0.49315	0.708606819703091	+	derivatization:Gata4_chr14_5729|random_deposition_all_bkg_TFBS_full|shuffled_bg_116|fixed_deposition_1
193	204	AAAACACTGAAG	Sox17	0.0196692	0.0977908954581331	+	derivatization:Gata4_chr14_5729|random_deposition_all_bkg_TFBS_full|shuffled_bg_116|fixed_deposition_1
216	227	AATTACTGAAAC	Jun_Atf3	0.0468305	0.116965279191367	-	derivatization:Gata4_chr14_5729|random_deposition_all_bkg_TFBS_full|shuffled_bg_116|fixed_deposition_1
225	236	AACTCCTCCCAG	Klf4	0.0496389	0.178941445896356	+	derivatization:Gata4_chr14_5729|random_deposition_all_bkg_TFBS_full|shuffled_bg_116|fixed_deposition_1
234	245	CAGACAATCGGA	Sox17	0.0731482	0.363676610088392	+	derivatization:Gata4_chr14_5729|random_deposition_all_bkg_TFBS_full|shuffled_bg_116|fixed_deposition_1
235	246	AGACAATCGGAT	Gata4/6	0.0567766	0.0815822487266643	-	derivatization:Gata4_chr14_5729|random_deposition_all_bkg_TFBS_full|shuffled_bg_116|fixed_deposition_1
240	251	ATCGGATCTGAT	Gata4/6	0.0700935	0.10071729112209	-	derivatization:Gata4_chr14_5729|random_deposition_all_bkg_TFBS_full|shuffled_bg_116|fixed_deposition_1
245	256	ATCTGATTTGGG	Gata4/6	0.0912175	0.131070348932914	+	derivatization:Gata4_chr14_5729|random_deposition_all_bkg_TFBS_full|shuffled_bg_116|fixed_deposition_1
254	265	GGGACAATTCAA	Sox17	0.0435012	0.216278308294356	+	derivatization:Gata4_chr14_5729|random_deposition_all_bkg_TFBS_full|shuffled_bg_116|fixed_deposition_1
261	272	TTCAATTGTTTC	Sox17	0.246207	1.22408654129607	-	derivatization:Gata4_chr14_5729|random_deposition_all_bkg_TFBS_full|shuffled_bg_116|fixed_deposition_1
270	281	TTCTTATCTGCG	Gata4/6	0.808864	1.16225600043054	-	derivatization:Gata4_chr14_5729|random_deposition_all_bkg_TFBS_full|shuffled_bg_116|fixed_deposition_1
284	295	CTAAACCTCACA	Jun_Atf3	0.035919	0.0897123853743761	+	derivatization:Gata4_chr14_5729|random_deposition_all_bkg_TFBS_full|shuffled_bg_116|fixed_deposition_1
7	18	AAAACAACAAAC	Sox17	0.018956	0.0942450234022924	+	derivatization:Gata4_chr14_5729|random_deposition_all_bkg_TFBS_full|shuffled_bg_116|fixed_deposition_2
24	35	GTCTTATCAGAT	Gata4/6	0.653013	0.938313829777501	-	derivatization:Gata4_chr14_5729|random_deposition_all_bkg_TFBS_full|shuffled_bg_116|fixed_deposition_2
29	40	ATCAGATTAGGC	Gata4/6	0.293993	0.422438294119377	+	derivatization:Gata4_chr14_5729|random_deposition_all_bkg_TFBS_full|shuffled_bg_116|fixed_deposition_2
33	44	GATTAGGCATCA	Jun_Atf3	0.0492026	0.122889908199596	-	derivatization:Gata4_chr14_5729|random_deposition_all_bkg_TFBS_full|shuffled_bg_116|fixed_deposition_2
35	46	TTAGGCATCATG	Jun_Atf3	0.0686511	0.171465072512454	+	derivatization:Gata4_chr14_5729|random_deposition_all_bkg_TFBS_full|shuffled_bg_116|fixed_deposition_2
51	62	GTGGAATCTCAT	Gata4/6	0.0898496	0.129104814574865	-	derivatization:Gata4_chr14_5729|random_deposition_all_bkg_TFBS_full|shuffled_bg_116|fixed_deposition_2
52	63	TGGAATCTCATA	Jun_Atf3	0.0278738	0.0696184494960406	+	derivatization:Gata4_chr14_5729|random_deposition_all_bkg_TFBS_full|shuffled_bg_116|fixed_deposition_2
58	69	CTCATATCTGGT	Gata4/6	0.299329	0.430105588025766	-	derivatization:Gata4_chr14_5729|random_deposition_all_bkg_TFBS_full|shuffled_bg_116|fixed_deposition_2
77	88	GCAGGTGTGGCA	Klf4	0.0565119	0.203717670946582	-	derivatization:Gata4_chr14_5729|random_deposition_all_bkg_TFBS_full|shuffled_bg_116|fixed_deposition_2
95	106	ATCCATTGAGCT	Sox17	0.0253622	0.126095227502301	-	derivatization:Gata4_chr14_5729|random_deposition_all_bkg_TFBS_full|shuffled_bg_116|fixed_deposition_2
103	116	AGCTTTCAAACAAG	Foxa2	0.0170699	0.0757601476111662	+	derivatization:Gata4_chr14_5729|random_deposition_all_bkg_TFBS_full|shuffled_bg_116|fixed_deposition_2
118	129	GGCAGCATCAGA	Jun_Atf3	0.022999	0.057443000952846	+	derivatization:Gata4_chr14_5729|random_deposition_all_bkg_TFBS_full|shuffled_bg_116|fixed_deposition_2
143	156	GCAGTTTACTCTGA	Foxa2	0.0305952	0.135788544056682	-	derivatization:Gata4_chr14_5729|random_deposition_all_bkg_TFBS_full|shuffled_bg_116|fixed_deposition_2
151	162	CTCTGATAAAGT	Gata4/6	0.385076	0.553315380115558	+	derivatization:Gata4_chr14_5729|random_deposition_all_bkg_TFBS_full|shuffled_bg_116|fixed_deposition_2
152	163	TCTGATAAAGTC	Jun_Atf3	0.021964	0.0548579535166011	-	derivatization:Gata4_chr14_5729|random_deposition_all_bkg_TFBS_full|shuffled_bg_116|fixed_deposition_2
165	176	GGAACAAAATCA	Sox17	0.0144956	0.0720689048971445	+	derivatization:Gata4_chr14_5729|random_deposition_all_bkg_TFBS_full|shuffled_bg_116|fixed_deposition_2
168	179	ACAAAATCAGAC	Gata4/6	0.051244	0.0736324604458384	-	derivatization:Gata4_chr14_5729|random_deposition_all_bkg_TFBS_full|shuffled_bg_116|fixed_deposition_2
175	186	CAGACAATCGGA	Sox17	0.0731482	0.363676610088392	+	derivatization:Gata4_chr14_5729|random_deposition_all_bkg_TFBS_full|shuffled_bg_116|fixed_deposition_2
176	187	AGACAATCGGAT	Gata4/6	0.0567766	0.0815822487266643	-	derivatization:Gata4_chr14_5729|random_deposition_all_bkg_TFBS_full|shuffled_bg_116|fixed_deposition_2
181	192	ATCGGATCTGAT	Gata4/6	0.0700935	0.10071729112209	-	derivatization:Gata4_chr14_5729|random_deposition_all_bkg_TFBS_full|shuffled_bg_116|fixed_deposition_2
186	197	ATCTGATTTGGG	Gata4/6	0.0912175	0.131070348932914	+	derivatization:Gata4_chr14_5729|random_deposition_all_bkg_TFBS_full|shuffled_bg_116|fixed_deposition_2
195	206	GGGACAATTCAA	Sox17	0.0435012	0.216278308294356	+	derivatization:Gata4_chr14_5729|random_deposition_all_bkg_TFBS_full|shuffled_bg_116|fixed_deposition_2
202	213	TTCAATTGTTTC	Sox17	0.246207	1.22408654129607	-	derivatization:Gata4_chr14_5729|random_deposition_all_bkg_TFBS_full|shuffled_bg_116|fixed_deposition_2
211	222	TTCTTATCTGCG	Gata4/6	0.808864	1.16225600043054	-	derivatization:Gata4_chr14_5729|random_deposition_all_bkg_TFBS_full|shuffled_bg_116|fixed_deposition_2
228	239	TTCAGATATTTT	Gata4/6	0.117308	0.168559766411295	+	derivatization:Gata4_chr14_5729|random_deposition_all_bkg_TFBS_full|shuffled_bg_116|fixed_deposition_2
234	245	TATTTTATCAGG	Jun_Atf3	0.0226268	0.0565133829279471	+	derivatization:Gata4_chr14_5729|random_deposition_all_bkg_TFBS_full|shuffled_bg_116|fixed_deposition_2
235	246	ATTTTATCAGGT	Gata4/6	0.407546	0.585602504192874	-	derivatization:Gata4_chr14_5729|random_deposition_all_bkg_TFBS_full|shuffled_bg_116|fixed_deposition_2
239	252	TATCAGGTATTAGC	Hnf1b	0.000807392	0.0561480254366044	-	derivatization:Gata4_chr14_5729|random_deposition_all_bkg_TFBS_full|shuffled_bg_116|fixed_deposition_2
244	257	GGTATTAGCTCAGG	Foxa2	0.0281299	0.124846974867301	-	derivatization:Gata4_chr14_5729|random_deposition_all_bkg_TFBS_full|shuffled_bg_116|fixed_deposition_2
268	281	GTTATGTGCCTGCG	Foxa2	0.0260849	0.11577079387826	-	derivatization:Gata4_chr14_5729|random_deposition_all_bkg_TFBS_full|shuffled_bg_116|fixed_deposition_2
285	296	TTCAGATAAAAA	Gata4/6	0.49315	0.708606819703091	+	derivatization:Gata4_chr14_5729|random_deposition_all_bkg_TFBS_full|shuffled_bg_116|fixed_deposition_2
5	16	CGAGGTGGGGTA	Klf4	0.0460161	0.165881747349585	-	derivatization:Gata4_chr14_5729|random_deposition_all_bkg_TFBS_full|shuffled_bg_117|fixed_deposition_1
10	21	TGGGGTAGAACC	Klf4	0.016511	0.059519896959738	-	derivatization:Gata4_chr14_5729|random_deposition_all_bkg_TFBS_full|shuffled_bg_117|fixed_deposition_1
26	37	ATCCATTGAGCT	Sox17	0.0253622	0.126095227502301	-	derivatization:Gata4_chr14_5729|random_deposition_all_bkg_TFBS_full|shuffled_bg_117|fixed_deposition_1
36	47	CTGTAGATCATT	Jun_Atf3	0.0472532	0.118021027550112	+	derivatization:Gata4_chr14_5729|random_deposition_all_bkg_TFBS_full|shuffled_bg_117|fixed_deposition_1
37	50	TGTAGATCATTTCA	Hnf1b	0.00100773	0.0700800226819554	-	derivatization:Gata4_chr14_5729|random_deposition_all_bkg_TFBS_full|shuffled_bg_117|fixed_deposition_1
37	48	TGTAGATCATTT	Gata4/6	0.0674684	0.096945287142768	+	derivatization:Gata4_chr14_5729|random_deposition_all_bkg_TFBS_full|shuffled_bg_117|fixed_deposition_1
47	58	TTCAGATATTTT	Gata4/6	0.117308	0.168559766411295	+	derivatization:Gata4_chr14_5729|random_deposition_all_bkg_TFBS_full|shuffled_bg_117|fixed_deposition_1
53	64	TATTTTATCAGG	Jun_Atf3	0.0226268	0.0565133829279471	+	derivatization:Gata4_chr14_5729|random_deposition_all_bkg_TFBS_full|shuffled_bg_117|fixed_deposition_1
54	65	ATTTTATCAGGT	Gata4/6	0.407546	0.585602504192874	-	derivatization:Gata4_chr14_5729|random_deposition_all_bkg_TFBS_full|shuffled_bg_117|fixed_deposition_1
58	71	TATCAGGTATTAGC	Hnf1b	0.000807392	0.0561480254366044	-	derivatization:Gata4_chr14_5729|random_deposition_all_bkg_TFBS_full|shuffled_bg_117|fixed_deposition_1
63	76	GGTATTAGCTCAGG	Foxa2	0.0281299	0.124846974867301	-	derivatization:Gata4_chr14_5729|random_deposition_all_bkg_TFBS_full|shuffled_bg_117|fixed_deposition_1
77	88	GGGAGAATGTAA	Sox17	0.0125641	0.0624659157274078	+	derivatization:Gata4_chr14_5729|random_deposition_all_bkg_TFBS_full|shuffled_bg_117|fixed_deposition_1
101	112	GCAGGTGTGGCA	Klf4	0.0565119	0.203717670946582	-	derivatization:Gata4_chr14_5729|random_deposition_all_bkg_TFBS_full|shuffled_bg_117|fixed_deposition_1
115	126	CTCTGATAAAGT	Gata4/6	0.385076	0.553315380115558	+	derivatization:Gata4_chr14_5729|random_deposition_all_bkg_TFBS_full|shuffled_bg_117|fixed_deposition_1
128	141	GAGGTTGACTTTCT	Foxa2	0.0152494	0.0676803493272789	-	derivatization:Gata4_chr14_5729|random_deposition_all_bkg_TFBS_full|shuffled_bg_117|fixed_deposition_1
131	142	GTTGACTTTCTA	Jun_Atf3	0.0267068	0.0667037148505356	-	derivatization:Gata4_chr14_5729|random_deposition_all_bkg_TFBS_full|shuffled_bg_117|fixed_deposition_1
149	160	GTCTTATCAGAT	Gata4/6	0.653013	0.938313829777501	-	derivatization:Gata4_chr14_5729|random_deposition_all_bkg_TFBS_full|shuffled_bg_117|fixed_deposition_1
154	165	ATCAGATTAGGC	Gata4/6	0.293993	0.422438294119377	+	derivatization:Gata4_chr14_5729|random_deposition_all_bkg_TFBS_full|shuffled_bg_117|fixed_deposition_1
164	175	GCTGACGTTATG	Jun_Atf3	0.105009	0.26227366785762	-	derivatization:Gata4_chr14_5729|random_deposition_all_bkg_TFBS_full|shuffled_bg_117|fixed_deposition_1
170	183	GTTATGTGCCTGCG	Foxa2	0.0260849	0.11577079387826	-	derivatization:Gata4_chr14_5729|random_deposition_all_bkg_TFBS_full|shuffled_bg_117|fixed_deposition_1
179	190	CTGCGATTCAGA	Gata4/6	0.0538894	0.077433633478065	+	derivatization:Gata4_chr14_5729|random_deposition_all_bkg_TFBS_full|shuffled_bg_117|fixed_deposition_1
185	196	TTCAGATAAAAA	Gata4/6	0.49315	0.708606819703091	+	derivatization:Gata4_chr14_5729|random_deposition_all_bkg_TFBS_full|shuffled_bg_117|fixed_deposition_1
195	206	AAGTTATCCTTA	Gata4/6	0.0900312	0.129365755461934	-	derivatization:Gata4_chr14_5729|random_deposition_all_bkg_TFBS_full|shuffled_bg_117|fixed_deposition_1
207	218	GAGGGTAGAAGT	Klf4	0.0143109	0.0515888373448679	-	derivatization:Gata4_chr14_5729|random_deposition_all_bkg_TFBS_full|shuffled_bg_117|fixed_deposition_1
234	245	CAGACAATCGGA	Sox17	0.0731482	0.363676610088392	+	derivatization:Gata4_chr14_5729|random_deposition_all_bkg_TFBS_full|shuffled_bg_117|fixed_deposition_1
235	246	AGACAATCGGAT	Gata4/6	0.0567766	0.0815822487266643	-	derivatization:Gata4_chr14_5729|random_deposition_all_bkg_TFBS_full|shuffled_bg_117|fixed_deposition_1
240	251	ATCGGATCTGAT	Gata4/6	0.0700935	0.10071729112209	-	derivatization:Gata4_chr14_5729|random_deposition_all_bkg_TFBS_full|shuffled_bg_117|fixed_deposition_1
245	256	ATCTGATTTGGG	Gata4/6	0.0912175	0.131070348932914	+	derivatization:Gata4_chr14_5729|random_deposition_all_bkg_TFBS_full|shuffled_bg_117|fixed_deposition_1
254	265	GGGACAATTCAA	Sox17	0.0435012	0.216278308294356	+	derivatization:Gata4_chr14_5729|random_deposition_all_bkg_TFBS_full|shuffled_bg_117|fixed_deposition_1
261	272	TTCAATTGTTTC	Sox17	0.246207	1.22408654129607	-	derivatization:Gata4_chr14_5729|random_deposition_all_bkg_TFBS_full|shuffled_bg_117|fixed_deposition_1
270	281	TTCTTATCTGCG	Gata4/6	0.808864	1.16225600043054	-	derivatization:Gata4_chr14_5729|random_deposition_all_bkg_TFBS_full|shuffled_bg_117|fixed_deposition_1
5	16	CGAGGTGGGGTA	Klf4	0.0460161	0.165881747349585	-	derivatization:Gata4_chr14_5729|random_deposition_all_bkg_TFBS_full|shuffled_bg_117|fixed_deposition_2
10	21	TGGGGTAGAACC	Klf4	0.016511	0.059519896959738	-	derivatization:Gata4_chr14_5729|random_deposition_all_bkg_TFBS_full|shuffled_bg_117|fixed_deposition_2
24	35	GTCTTATCAGAT	Gata4/6	0.653013	0.938313829777501	-	derivatization:Gata4_chr14_5729|random_deposition_all_bkg_TFBS_full|shuffled_bg_117|fixed_deposition_2
29	40	ATCAGATTAGGC	Gata4/6	0.293993	0.422438294119377	+	derivatization:Gata4_chr14_5729|random_deposition_all_bkg_TFBS_full|shuffled_bg_117|fixed_deposition_2
33	44	GATTAGGCGATC	Jun_Atf3	0.029619	0.0739773140233204	-	derivatization:Gata4_chr14_5729|random_deposition_all_bkg_TFBS_full|shuffled_bg_117|fixed_deposition_2
37	48	AGGCGATCATGG	Gata4/6	0.10059	0.144537686290041	+	derivatization:Gata4_chr14_5729|random_deposition_all_bkg_TFBS_full|shuffled_bg_117|fixed_deposition_2
77	88	GCAGGTGTGGCA	Klf4	0.0565119	0.203717670946582	-	derivatization:Gata4_chr14_5729|random_deposition_all_bkg_TFBS_full|shuffled_bg_117|fixed_deposition_2
91	102	ACTGATCCATTG	Jun_Atf3	0.0240352	0.0600310455455387	-	derivatization:Gata4_chr14_5729|random_deposition_all_bkg_TFBS_full|shuffled_bg_117|fixed_deposition_2
95	106	ATCCATTGAGCT	Sox17	0.0253622	0.126095227502301	-	derivatization:Gata4_chr14_5729|random_deposition_all_bkg_TFBS_full|shuffled_bg_117|fixed_deposition_2
109	120	TGAAGATAGAAA	Gata4/6	0.190329	0.273483579818046	+	derivatization:Gata4_chr14_5729|random_deposition_all_bkg_TFBS_full|shuffled_bg_117|fixed_deposition_2
125	136	TATGAGGTTGAC	Jun_Atf3	0.0370698	0.0925866584078356	-	derivatization:Gata4_chr14_5729|random_deposition_all_bkg_TFBS_full|shuffled_bg_117|fixed_deposition_2
128	141	GAGGTTGACTTTCT	Foxa2	0.0152494	0.0676803493272789	-	derivatization:Gata4_chr14_5729|random_deposition_all_bkg_TFBS_full|shuffled_bg_117|fixed_deposition_2
131	142	GTTGACTTTCTA	Jun_Atf3	0.0267068	0.0667037148505356	-	derivatization:Gata4_chr14_5729|random_deposition_all_bkg_TFBS_full|shuffled_bg_117|fixed_deposition_2
151	162	CTCTGATAAAGT	Gata4/6	0.385076	0.553315380115558	+	derivatization:Gata4_chr14_5729|random_deposition_all_bkg_TFBS_full|shuffled_bg_117|fixed_deposition_2
156	169	ATAAAGTAAATGAC	Foxa2	0.0384851	0.170805737399194	+	derivatization:Gata4_chr14_5729|random_deposition_all_bkg_TFBS_full|shuffled_bg_117|fixed_deposition_2
164	175	AATGACCAAGCC	Jun_Atf3	0.116001	0.289727620919652	-	derivatization:Gata4_chr14_5729|random_deposition_all_bkg_TFBS_full|shuffled_bg_117|fixed_deposition_2
175	186	CAGACAATCGGA	Sox17	0.0731482	0.363676610088392	+	derivatization:Gata4_chr14_5729|random_deposition_all_bkg_TFBS_full|shuffled_bg_117|fixed_deposition_2
176	187	AGACAATCGGAT	Gata4/6	0.0567766	0.0815822487266643	-	derivatization:Gata4_chr14_5729|random_deposition_all_bkg_TFBS_full|shuffled_bg_117|fixed_deposition_2
181	192	ATCGGATCTGAT	Gata4/6	0.0700935	0.10071729112209	-	derivatization:Gata4_chr14_5729|random_deposition_all_bkg_TFBS_full|shuffled_bg_117|fixed_deposition_2
186	197	ATCTGATTTGGG	Gata4/6	0.0912175	0.131070348932914	+	derivatization:Gata4_chr14_5729|random_deposition_all_bkg_TFBS_full|shuffled_bg_117|fixed_deposition_2
195	206	GGGACAATTCAA	Sox17	0.0435012	0.216278308294356	+	derivatization:Gata4_chr14_5729|random_deposition_all_bkg_TFBS_full|shuffled_bg_117|fixed_deposition_2
202	213	TTCAATTGTTTC	Sox17	0.246207	1.22408654129607	-	derivatization:Gata4_chr14_5729|random_deposition_all_bkg_TFBS_full|shuffled_bg_117|fixed_deposition_2
211	222	TTCTTATCTGCG	Gata4/6	0.808864	1.16225600043054	-	derivatization:Gata4_chr14_5729|random_deposition_all_bkg_TFBS_full|shuffled_bg_117|fixed_deposition_2
228	239	TTCAGATATTTT	Gata4/6	0.117308	0.168559766411295	+	derivatization:Gata4_chr14_5729|random_deposition_all_bkg_TFBS_full|shuffled_bg_117|fixed_deposition_2
234	245	TATTTTATCAGG	Jun_Atf3	0.0226268	0.0565133829279471	+	derivatization:Gata4_chr14_5729|random_deposition_all_bkg_TFBS_full|shuffled_bg_117|fixed_deposition_2
235	246	ATTTTATCAGGT	Gata4/6	0.407546	0.585602504192874	-	derivatization:Gata4_chr14_5729|random_deposition_all_bkg_TFBS_full|shuffled_bg_117|fixed_deposition_2
239	252	TATCAGGTATTAGC	Hnf1b	0.000807392	0.0561480254366044	-	derivatization:Gata4_chr14_5729|random_deposition_all_bkg_TFBS_full|shuffled_bg_117|fixed_deposition_2
244	257	GGTATTAGCTCAGG	Foxa2	0.0281299	0.124846974867301	-	derivatization:Gata4_chr14_5729|random_deposition_all_bkg_TFBS_full|shuffled_bg_117|fixed_deposition_2
268	281	GTTATGTGCCTGCG	Foxa2	0.0260849	0.11577079387826	-	derivatization:Gata4_chr14_5729|random_deposition_all_bkg_TFBS_full|shuffled_bg_117|fixed_deposition_2
285	296	TTCAGATAAAAA	Gata4/6	0.49315	0.708606819703091	+	derivatization:Gata4_chr14_5729|random_deposition_all_bkg_TFBS_full|shuffled_bg_117|fixed_deposition_2
11	22	TGCTGTGTCAAC	Jun_Atf3	0.048104	0.120146011471616	+	derivatization:Gata4_chr14_5729|random_deposition_all_bkg_TFBS_full|shuffled_bg_118|fixed_deposition_1
12	25	GCTGTGTCAACTAT	Foxa2	0.0492962	0.21878788913055	+	derivatization:Gata4_chr14_5729|random_deposition_all_bkg_TFBS_full|shuffled_bg_118|fixed_deposition_1
26	37	ATCCATTGAGCT	Sox17	0.0253622	0.126095227502301	-	derivatization:Gata4_chr14_5729|random_deposition_all_bkg_TFBS_full|shuffled_bg_118|fixed_deposition_1
47	58	TTCAGATATTTT	Gata4/6	0.117308	0.168559766411295	+	derivatization:Gata4_chr14_5729|random_deposition_all_bkg_TFBS_full|shuffled_bg_118|fixed_deposition_1
53	64	TATTTTATCAGG	Jun_Atf3	0.0226268	0.0565133829279471	+	derivatization:Gata4_chr14_5729|random_deposition_all_bkg_TFBS_full|shuffled_bg_118|fixed_deposition_1
54	65	ATTTTATCAGGT	Gata4/6	0.407546	0.585602504192874	-	derivatization:Gata4_chr14_5729|random_deposition_all_bkg_TFBS_full|shuffled_bg_118|fixed_deposition_1
58	71	TATCAGGTATTAGC	Hnf1b	0.000807392	0.0561480254366044	-	derivatization:Gata4_chr14_5729|random_deposition_all_bkg_TFBS_full|shuffled_bg_118|fixed_deposition_1
63	76	GGTATTAGCTCAGG	Foxa2	0.0281299	0.124846974867301	-	derivatization:Gata4_chr14_5729|random_deposition_all_bkg_TFBS_full|shuffled_bg_118|fixed_deposition_1
87	100	GTTGGATACACACT	Foxa2	0.0534269	0.237120887082351	+	derivatization:Gata4_chr14_5729|random_deposition_all_bkg_TFBS_full|shuffled_bg_118|fixed_deposition_1
90	101	GGATACACACTG	Klf4	0.0165471	0.0596500325227109	+	derivatization:Gata4_chr14_5729|random_deposition_all_bkg_TFBS_full|shuffled_bg_118|fixed_deposition_1
101	112	GCAGGTGTGGCA	Klf4	0.0565119	0.203717670946582	-	derivatization:Gata4_chr14_5729|random_deposition_all_bkg_TFBS_full|shuffled_bg_118|fixed_deposition_1
115	126	CTCTGATAAAGT	Gata4/6	0.385076	0.553315380115558	+	derivatization:Gata4_chr14_5729|random_deposition_all_bkg_TFBS_full|shuffled_bg_118|fixed_deposition_1
116	127	TCTGATAAAGTC	Jun_Atf3	0.021964	0.0548579535166011	-	derivatization:Gata4_chr14_5729|random_deposition_all_bkg_TFBS_full|shuffled_bg_118|fixed_deposition_1
119	130	GATAAAGTCAAT	Jun_Atf3	0.0222978	0.0556916625351698	+	derivatization:Gata4_chr14_5729|random_deposition_all_bkg_TFBS_full|shuffled_bg_118|fixed_deposition_1
120	133	ATAAAGTCAATGTG	Foxa2	0.0300101	0.133191735500844	+	derivatization:Gata4_chr14_5729|random_deposition_all_bkg_TFBS_full|shuffled_bg_118|fixed_deposition_1
123	134	AAGTCAATGTGT	Sox17	0.0120652	0.0599854956928328	+	derivatization:Gata4_chr14_5729|random_deposition_all_bkg_TFBS_full|shuffled_bg_118|fixed_deposition_1
128	141	AATGTGTGCTCTGA	Foxa2	0.160066	0.710409773198961	-	derivatization:Gata4_chr14_5729|random_deposition_all_bkg_TFBS_full|shuffled_bg_118|fixed_deposition_1
137	148	TCTGAGAAATCT	Jun_Atf3	0.0221831	0.0554051843313656	-	derivatization:Gata4_chr14_5729|random_deposition_all_bkg_TFBS_full|shuffled_bg_118|fixed_deposition_1
140	151	GAGAAATCTGTC	Gata4/6	0.064678	0.0929357637326503	-	derivatization:Gata4_chr14_5729|random_deposition_all_bkg_TFBS_full|shuffled_bg_118|fixed_deposition_1
149	160	GTCTTATCAGAT	Gata4/6	0.653013	0.938313829777501	-	derivatization:Gata4_chr14_5729|random_deposition_all_bkg_TFBS_full|shuffled_bg_118|fixed_deposition_1
154	165	ATCAGATTAGGC	Gata4/6	0.293993	0.422438294119377	+	derivatization:Gata4_chr14_5729|random_deposition_all_bkg_TFBS_full|shuffled_bg_118|fixed_deposition_1
163	174	GGCTATTGTTAT	Sox17	0.240841	1.19740798065159	-	derivatization:Gata4_chr14_5729|random_deposition_all_bkg_TFBS_full|shuffled_bg_118|fixed_deposition_1
170	183	GTTATGTGCCTGCG	Foxa2	0.0260849	0.11577079387826	-	derivatization:Gata4_chr14_5729|random_deposition_all_bkg_TFBS_full|shuffled_bg_118|fixed_deposition_1
179	190	CTGCGATTCAGA	Gata4/6	0.0538894	0.077433633478065	+	derivatization:Gata4_chr14_5729|random_deposition_all_bkg_TFBS_full|shuffled_bg_118|fixed_deposition_1
185	196	TTCAGATAAAAA	Gata4/6	0.49315	0.708606819703091	+	derivatization:Gata4_chr14_5729|random_deposition_all_bkg_TFBS_full|shuffled_bg_118|fixed_deposition_1
189	202	GATAAAAAATTCAC	Hnf1b	0.00207377	0.144215066175621	-	derivatization:Gata4_chr14_5729|random_deposition_all_bkg_TFBS_full|shuffled_bg_118|fixed_deposition_1
210	221	TGTGACAGGTTG	Jun_Atf3	0.060416	0.150896836626251	-	derivatization:Gata4_chr14_5729|random_deposition_all_bkg_TFBS_full|shuffled_bg_118|fixed_deposition_1
224	237	TGTTTCCAAACAGA	Foxa2	0.0197563	0.0876830095226383	+	derivatization:Gata4_chr14_5729|random_deposition_all_bkg_TFBS_full|shuffled_bg_118|fixed_deposition_1
234	245	CAGACAATCGGA	Sox17	0.0731482	0.363676610088392	+	derivatization:Gata4_chr14_5729|random_deposition_all_bkg_TFBS_full|shuffled_bg_118|fixed_deposition_1
235	246	AGACAATCGGAT	Gata4/6	0.0567766	0.0815822487266643	-	derivatization:Gata4_chr14_5729|random_deposition_all_bkg_TFBS_full|shuffled_bg_118|fixed_deposition_1
240	251	ATCGGATCTGAT	Gata4/6	0.0700935	0.10071729112209	-	derivatization:Gata4_chr14_5729|random_deposition_all_bkg_TFBS_full|shuffled_bg_118|fixed_deposition_1
245	256	ATCTGATTTGGG	Gata4/6	0.0912175	0.131070348932914	+	derivatization:Gata4_chr14_5729|random_deposition_all_bkg_TFBS_full|shuffled_bg_118|fixed_deposition_1
254	265	GGGACAATTCAA	Sox17	0.0435012	0.216278308294356	+	derivatization:Gata4_chr14_5729|random_deposition_all_bkg_TFBS_full|shuffled_bg_118|fixed_deposition_1
261	272	TTCAATTGTTTC	Sox17	0.246207	1.22408654129607	-	derivatization:Gata4_chr14_5729|random_deposition_all_bkg_TFBS_full|shuffled_bg_118|fixed_deposition_1
270	281	TTCTTATCTGCG	Gata4/6	0.808864	1.16225600043054	-	derivatization:Gata4_chr14_5729|random_deposition_all_bkg_TFBS_full|shuffled_bg_118|fixed_deposition_1
11	22	TGCTGTGTCAAC	Jun_Atf3	0.048104	0.120146011471616	+	derivatization:Gata4_chr14_5729|random_deposition_all_bkg_TFBS_full|shuffled_bg_118|fixed_deposition_2
12	25	GCTGTGTCAACTGT	Foxa2	0.0390535	0.173328427508813	+	derivatization:Gata4_chr14_5729|random_deposition_all_bkg_TFBS_full|shuffled_bg_118|fixed_deposition_2
24	35	GTCTTATCAGAT	Gata4/6	0.653013	0.938313829777501	-	derivatization:Gata4_chr14_5729|random_deposition_all_bkg_TFBS_full|shuffled_bg_118|fixed_deposition_2
29	40	ATCAGATTAGGC	Gata4/6	0.293993	0.422438294119377	+	derivatization:Gata4_chr14_5729|random_deposition_all_bkg_TFBS_full|shuffled_bg_118|fixed_deposition_2
33	44	GATTAGGCATAT	Jun_Atf3	0.0397688	0.0993277627850577	-	derivatization:Gata4_chr14_5729|random_deposition_all_bkg_TFBS_full|shuffled_bg_118|fixed_deposition_2
35	46	TTAGGCATATCC	Klf4	0.017692	0.0637772404464711	-	derivatization:Gata4_chr14_5729|random_deposition_all_bkg_TFBS_full|shuffled_bg_118|fixed_deposition_2
38	49	GGCATATCCTTC	Gata4/6	0.0400222	0.0575078654760642	-	derivatization:Gata4_chr14_5729|random_deposition_all_bkg_TFBS_full|shuffled_bg_118|fixed_deposition_2
54	67	AATATGTGGTGTTG	Foxa2	0.0135532	0.0601522230712341	-	derivatization:Gata4_chr14_5729|random_deposition_all_bkg_TFBS_full|shuffled_bg_118|fixed_deposition_2
61	74	GGTGTTGATCTATG	Foxa2	0.0514866	0.228509388807027	-	derivatization:Gata4_chr14_5729|random_deposition_all_bkg_TFBS_full|shuffled_bg_118|fixed_deposition_2
63	74	TGTTGATCTATG	Gata4/6	0.0934368	0.134259259233973	-	derivatization:Gata4_chr14_5729|random_deposition_all_bkg_TFBS_full|shuffled_bg_118|fixed_deposition_2
71	82	TATGAAGCAGGT	Jun_Atf3	0.0399634	0.0998138016556792	-	derivatization:Gata4_chr14_5729|random_deposition_all_bkg_TFBS_full|shuffled_bg_118|fixed_deposition_2
77	88	GCAGGTGTGGCA	Klf4	0.0565119	0.203717670946582	-	derivatization:Gata4_chr14_5729|random_deposition_all_bkg_TFBS_full|shuffled_bg_118|fixed_deposition_2
87	98	CATGGATAATCC	Gata4/6	0.0655038	0.0941223550572185	+	derivatization:Gata4_chr14_5729|random_deposition_all_bkg_TFBS_full|shuffled_bg_118|fixed_deposition_2
95	106	ATCCATTGAGCT	Sox17	0.0253622	0.126095227502301	-	derivatization:Gata4_chr14_5729|random_deposition_all_bkg_TFBS_full|shuffled_bg_118|fixed_deposition_2
128	141	AATGTGTGCTCTGA	Foxa2	0.160066	0.710409773198961	-	derivatization:Gata4_chr14_5729|random_deposition_all_bkg_TFBS_full|shuffled_bg_118|fixed_deposition_2
137	148	TCTGAGAAATCT	Jun_Atf3	0.0221831	0.0554051843313656	-	derivatization:Gata4_chr14_5729|random_deposition_all_bkg_TFBS_full|shuffled_bg_118|fixed_deposition_2
140	151	GAGAAATCTCCC	Gata4/6	0.0603742	0.0867516371370138	-	derivatization:Gata4_chr14_5729|random_deposition_all_bkg_TFBS_full|shuffled_bg_118|fixed_deposition_2
142	153	GAAATCTCCCTC	Klf4	0.0189092	0.0681650799825012	+	derivatization:Gata4_chr14_5729|random_deposition_all_bkg_TFBS_full|shuffled_bg_118|fixed_deposition_2
151	162	CTCTGATAAAGT	Gata4/6	0.385076	0.553315380115558	+	derivatization:Gata4_chr14_5729|random_deposition_all_bkg_TFBS_full|shuffled_bg_118|fixed_deposition_2
160	173	AGTATGTATTTCCC	Foxa2	0.0177554	0.0788025544903779	-	derivatization:Gata4_chr14_5729|random_deposition_all_bkg_TFBS_full|shuffled_bg_118|fixed_deposition_2
167	178	ATTTCCCTCAGA	Jun_Atf3	0.0287041	0.0716922319948948	+	derivatization:Gata4_chr14_5729|random_deposition_all_bkg_TFBS_full|shuffled_bg_118|fixed_deposition_2
175	186	CAGACAATCGGA	Sox17	0.0731482	0.363676610088392	+	derivatization:Gata4_chr14_5729|random_deposition_all_bkg_TFBS_full|shuffled_bg_118|fixed_deposition_2
176	187	AGACAATCGGAT	Gata4/6	0.0567766	0.0815822487266643	-	derivatization:Gata4_chr14_5729|random_deposition_all_bkg_TFBS_full|shuffled_bg_118|fixed_deposition_2
181	192	ATCGGATCTGAT	Gata4/6	0.0700935	0.10071729112209	-	derivatization:Gata4_chr14_5729|random_deposition_all_bkg_TFBS_full|shuffled_bg_118|fixed_deposition_2
186	197	ATCTGATTTGGG	Gata4/6	0.0912175	0.131070348932914	+	derivatization:Gata4_chr14_5729|random_deposition_all_bkg_TFBS_full|shuffled_bg_118|fixed_deposition_2
195	206	GGGACAATTCAA	Sox17	0.0435012	0.216278308294356	+	derivatization:Gata4_chr14_5729|random_deposition_all_bkg_TFBS_full|shuffled_bg_118|fixed_deposition_2
202	213	TTCAATTGTTTC	Sox17	0.246207	1.22408654129607	-	derivatization:Gata4_chr14_5729|random_deposition_all_bkg_TFBS_full|shuffled_bg_118|fixed_deposition_2
211	222	TTCTTATCTGCG	Gata4/6	0.808864	1.16225600043054	-	derivatization:Gata4_chr14_5729|random_deposition_all_bkg_TFBS_full|shuffled_bg_118|fixed_deposition_2
228	239	TTCAGATATTTT	Gata4/6	0.117308	0.168559766411295	+	derivatization:Gata4_chr14_5729|random_deposition_all_bkg_TFBS_full|shuffled_bg_118|fixed_deposition_2
234	245	TATTTTATCAGG	Jun_Atf3	0.0226268	0.0565133829279471	+	derivatization:Gata4_chr14_5729|random_deposition_all_bkg_TFBS_full|shuffled_bg_118|fixed_deposition_2
235	246	ATTTTATCAGGT	Gata4/6	0.407546	0.585602504192874	-	derivatization:Gata4_chr14_5729|random_deposition_all_bkg_TFBS_full|shuffled_bg_118|fixed_deposition_2
239	252	TATCAGGTATTAGC	Hnf1b	0.000807392	0.0561480254366044	-	derivatization:Gata4_chr14_5729|random_deposition_all_bkg_TFBS_full|shuffled_bg_118|fixed_deposition_2
244	257	GGTATTAGCTCAGG	Foxa2	0.0281299	0.124846974867301	-	derivatization:Gata4_chr14_5729|random_deposition_all_bkg_TFBS_full|shuffled_bg_118|fixed_deposition_2
258	269	AAGTGTGTCAGT	Jun_Atf3	0.0946669	0.23644292477512	+	derivatization:Gata4_chr14_5729|random_deposition_all_bkg_TFBS_full|shuffled_bg_118|fixed_deposition_2
268	281	GTTATGTGCCTGCG	Foxa2	0.0260849	0.11577079387826	-	derivatization:Gata4_chr14_5729|random_deposition_all_bkg_TFBS_full|shuffled_bg_118|fixed_deposition_2
285	296	TTCAGATAAAAA	Gata4/6	0.49315	0.708606819703091	+	derivatization:Gata4_chr14_5729|random_deposition_all_bkg_TFBS_full|shuffled_bg_118|fixed_deposition_2
14	25	GAGGGTCTGTCC	Klf4	0.0217391	0.0783664824660796	-	derivatization:Gata4_chr14_5729|random_deposition_all_bkg_TFBS_full|shuffled_bg_119|fixed_deposition_1
26	37	ATCCATTGAGCT	Sox17	0.0253622	0.126095227502301	-	derivatization:Gata4_chr14_5729|random_deposition_all_bkg_TFBS_full|shuffled_bg_119|fixed_deposition_1
30	41	ATTGAGCTCACC	Jun_Atf3	0.0308211	0.0769797154949242	+	derivatization:Gata4_chr14_5729|random_deposition_all_bkg_TFBS_full|shuffled_bg_119|fixed_deposition_1
33	44	GAGCTCACCTTT	Klf4	0.0284067	0.102402268606758	+	derivatization:Gata4_chr14_5729|random_deposition_all_bkg_TFBS_full|shuffled_bg_119|fixed_deposition_1
47	58	TTCAGATATTTT	Gata4/6	0.117308	0.168559766411295	+	derivatization:Gata4_chr14_5729|random_deposition_all_bkg_TFBS_full|shuffled_bg_119|fixed_deposition_1
53	64	TATTTTATCAGG	Jun_Atf3	0.0226268	0.0565133829279471	+	derivatization:Gata4_chr14_5729|random_deposition_all_bkg_TFBS_full|shuffled_bg_119|fixed_deposition_1
54	65	ATTTTATCAGGT	Gata4/6	0.407546	0.585602504192874	-	derivatization:Gata4_chr14_5729|random_deposition_all_bkg_TFBS_full|shuffled_bg_119|fixed_deposition_1
58	71	TATCAGGTATTAGC	Hnf1b	0.000807392	0.0561480254366044	-	derivatization:Gata4_chr14_5729|random_deposition_all_bkg_TFBS_full|shuffled_bg_119|fixed_deposition_1
63	76	GGTATTAGCTCAGG	Foxa2	0.0281299	0.124846974867301	-	derivatization:Gata4_chr14_5729|random_deposition_all_bkg_TFBS_full|shuffled_bg_119|fixed_deposition_1
77	90	CCTGTTGATTTAGA	Foxa2	0.0837116	0.371531360627005	-	derivatization:Gata4_chr14_5729|random_deposition_all_bkg_TFBS_full|shuffled_bg_119|fixed_deposition_1
79	90	TGTTGATTTAGA	Gata4/6	0.0500988	0.0719869235302468	+	derivatization:Gata4_chr14_5729|random_deposition_all_bkg_TFBS_full|shuffled_bg_119|fixed_deposition_1
84	95	ATTTAGATCACT	Jun_Atf3	0.0410838	0.102612146725794	+	derivatization:Gata4_chr14_5729|random_deposition_all_bkg_TFBS_full|shuffled_bg_119|fixed_deposition_1
85	96	TTTAGATCACTT	Gata4/6	0.11123	0.159826293329767	+	derivatization:Gata4_chr14_5729|random_deposition_all_bkg_TFBS_full|shuffled_bg_119|fixed_deposition_1
101	112	GCAGGTGTGGCA	Klf4	0.0565119	0.203717670946582	-	derivatization:Gata4_chr14_5729|random_deposition_all_bkg_TFBS_full|shuffled_bg_119|fixed_deposition_1
115	126	CTCTGATAAAGT	Gata4/6	0.385076	0.553315380115558	+	derivatization:Gata4_chr14_5729|random_deposition_all_bkg_TFBS_full|shuffled_bg_119|fixed_deposition_1
116	127	TCTGATAAAGTG	Jun_Atf3	0.0207128	0.051732918393674	-	derivatization:Gata4_chr14_5729|random_deposition_all_bkg_TFBS_full|shuffled_bg_119|fixed_deposition_1
133	144	TTGGGAGGTTAG	Klf4	0.0239738	0.0864222703490622	-	derivatization:Gata4_chr14_5729|random_deposition_all_bkg_TFBS_full|shuffled_bg_119|fixed_deposition_1
149	160	GTCTTATCAGAT	Gata4/6	0.653013	0.938313829777501	-	derivatization:Gata4_chr14_5729|random_deposition_all_bkg_TFBS_full|shuffled_bg_119|fixed_deposition_1
154	165	ATCAGATTAGGC	Gata4/6	0.293993	0.422438294119377	+	derivatization:Gata4_chr14_5729|random_deposition_all_bkg_TFBS_full|shuffled_bg_119|fixed_deposition_1
170	183	GTTATGTGCCTGCG	Foxa2	0.0260849	0.11577079387826	-	derivatization:Gata4_chr14_5729|random_deposition_all_bkg_TFBS_full|shuffled_bg_119|fixed_deposition_1
185	196	TTCAGATAAAAA	Gata4/6	0.49315	0.708606819703091	+	derivatization:Gata4_chr14_5729|random_deposition_all_bkg_TFBS_full|shuffled_bg_119|fixed_deposition_1
188	201	AGATAAAAATCAAA	Hnf1b	0.000794423	0.0552461292797347	-	derivatization:Gata4_chr14_5729|random_deposition_all_bkg_TFBS_full|shuffled_bg_119|fixed_deposition_1
234	245	CAGACAATCGGA	Sox17	0.0731482	0.363676610088392	+	derivatization:Gata4_chr14_5729|random_deposition_all_bkg_TFBS_full|shuffled_bg_119|fixed_deposition_1
235	246	AGACAATCGGAT	Gata4/6	0.0567766	0.0815822487266643	-	derivatization:Gata4_chr14_5729|random_deposition_all_bkg_TFBS_full|shuffled_bg_119|fixed_deposition_1
240	251	ATCGGATCTGAT	Gata4/6	0.0700935	0.10071729112209	-	derivatization:Gata4_chr14_5729|random_deposition_all_bkg_TFBS_full|shuffled_bg_119|fixed_deposition_1
245	256	ATCTGATTTGGG	Gata4/6	0.0912175	0.131070348932914	+	derivatization:Gata4_chr14_5729|random_deposition_all_bkg_TFBS_full|shuffled_bg_119|fixed_deposition_1
254	265	GGGACAATTCAA	Sox17	0.0435012	0.216278308294356	+	derivatization:Gata4_chr14_5729|random_deposition_all_bkg_TFBS_full|shuffled_bg_119|fixed_deposition_1
261	272	TTCAATTGTTTC	Sox17	0.246207	1.22408654129607	-	derivatization:Gata4_chr14_5729|random_deposition_all_bkg_TFBS_full|shuffled_bg_119|fixed_deposition_1
270	281	TTCTTATCTGCG	Gata4/6	0.808864	1.16225600043054	-	derivatization:Gata4_chr14_5729|random_deposition_all_bkg_TFBS_full|shuffled_bg_119|fixed_deposition_1
21	32	TGTGTCTTATCA	Jun_Atf3	0.0214943	0.0536848165303169	-	derivatization:Gata4_chr14_5729|random_deposition_all_bkg_TFBS_full|shuffled_bg_119|fixed_deposition_2
24	35	GTCTTATCAGAT	Gata4/6	0.653013	0.938313829777501	-	derivatization:Gata4_chr14_5729|random_deposition_all_bkg_TFBS_full|shuffled_bg_119|fixed_deposition_2
29	40	ATCAGATTAGGC	Gata4/6	0.293993	0.422438294119377	+	derivatization:Gata4_chr14_5729|random_deposition_all_bkg_TFBS_full|shuffled_bg_119|fixed_deposition_2
33	44	GATTAGGCCTTT	Jun_Atf3	0.025758	0.0643339631524591	-	derivatization:Gata4_chr14_5729|random_deposition_all_bkg_TFBS_full|shuffled_bg_119|fixed_deposition_2
38	49	GGCCTTTCCCTC	Klf4	0.0249297	0.0898681591204155	+	derivatization:Gata4_chr14_5729|random_deposition_all_bkg_TFBS_full|shuffled_bg_119|fixed_deposition_2
42	53	TTTCCCTCCCTG	Klf4	0.0324935	0.117134623697005	+	derivatization:Gata4_chr14_5729|random_deposition_all_bkg_TFBS_full|shuffled_bg_119|fixed_deposition_2
65	76	AGTGAGGATTGA	Jun_Atf3	0.0222372	0.0555403061345548	-	derivatization:Gata4_chr14_5729|random_deposition_all_bkg_TFBS_full|shuffled_bg_119|fixed_deposition_2
77	88	GCAGGTGTGGCA	Klf4	0.0565119	0.203717670946582	-	derivatization:Gata4_chr14_5729|random_deposition_all_bkg_TFBS_full|shuffled_bg_119|fixed_deposition_2
84	95	TGGCAGATCACA	Jun_Atf3	0.0241154	0.060231355501468	+	derivatization:Gata4_chr14_5729|random_deposition_all_bkg_TFBS_full|shuffled_bg_119|fixed_deposition_2
85	96	GGCAGATCACAT	Gata4/6	0.172311	0.247593530791563	+	derivatization:Gata4_chr14_5729|random_deposition_all_bkg_TFBS_full|shuffled_bg_119|fixed_deposition_2
95	106	ATCCATTGAGCT	Sox17	0.0253622	0.126095227502301	-	derivatization:Gata4_chr14_5729|random_deposition_all_bkg_TFBS_full|shuffled_bg_119|fixed_deposition_2
120	131	TCTTATTGTCCT	Sox17	0.122325	0.608172741490052	-	derivatization:Gata4_chr14_5729|random_deposition_all_bkg_TFBS_full|shuffled_bg_119|fixed_deposition_2
133	144	TTGGGAGGTTAG	Klf4	0.0239738	0.0864222703490622	-	derivatization:Gata4_chr14_5729|random_deposition_all_bkg_TFBS_full|shuffled_bg_119|fixed_deposition_2
151	162	CTCTGATAAAGT	Gata4/6	0.385076	0.553315380115558	+	derivatization:Gata4_chr14_5729|random_deposition_all_bkg_TFBS_full|shuffled_bg_119|fixed_deposition_2
152	163	TCTGATAAAGTG	Jun_Atf3	0.0207128	0.051732918393674	-	derivatization:Gata4_chr14_5729|random_deposition_all_bkg_TFBS_full|shuffled_bg_119|fixed_deposition_2
159	170	AAGTGTGGGCTA	Klf4	0.0223303	0.0804976776137143	-	derivatization:Gata4_chr14_5729|random_deposition_all_bkg_TFBS_full|shuffled_bg_119|fixed_deposition_2
160	173	AGTGTGGGCTAAAC	Foxa2	0.0403808	0.17921929060258	-	derivatization:Gata4_chr14_5729|random_deposition_all_bkg_TFBS_full|shuffled_bg_119|fixed_deposition_2
175	186	CAGACAATCGGA	Sox17	0.0731482	0.363676610088392	+	derivatization:Gata4_chr14_5729|random_deposition_all_bkg_TFBS_full|shuffled_bg_119|fixed_deposition_2
176	187	AGACAATCGGAT	Gata4/6	0.0567766	0.0815822487266643	-	derivatization:Gata4_chr14_5729|random_deposition_all_bkg_TFBS_full|shuffled_bg_119|fixed_deposition_2
181	192	ATCGGATCTGAT	Gata4/6	0.0700935	0.10071729112209	-	derivatization:Gata4_chr14_5729|random_deposition_all_bkg_TFBS_full|shuffled_bg_119|fixed_deposition_2
186	197	ATCTGATTTGGG	Gata4/6	0.0912175	0.131070348932914	+	derivatization:Gata4_chr14_5729|random_deposition_all_bkg_TFBS_full|shuffled_bg_119|fixed_deposition_2
195	206	GGGACAATTCAA	Sox17	0.0435012	0.216278308294356	+	derivatization:Gata4_chr14_5729|random_deposition_all_bkg_TFBS_full|shuffled_bg_119|fixed_deposition_2
202	213	TTCAATTGTTTC	Sox17	0.246207	1.22408654129607	-	derivatization:Gata4_chr14_5729|random_deposition_all_bkg_TFBS_full|shuffled_bg_119|fixed_deposition_2
211	222	TTCTTATCTGCG	Gata4/6	0.808864	1.16225600043054	-	derivatization:Gata4_chr14_5729|random_deposition_all_bkg_TFBS_full|shuffled_bg_119|fixed_deposition_2
228	239	TTCAGATATTTT	Gata4/6	0.117308	0.168559766411295	+	derivatization:Gata4_chr14_5729|random_deposition_all_bkg_TFBS_full|shuffled_bg_119|fixed_deposition_2
234	245	TATTTTATCAGG	Jun_Atf3	0.0226268	0.0565133829279471	+	derivatization:Gata4_chr14_5729|random_deposition_all_bkg_TFBS_full|shuffled_bg_119|fixed_deposition_2
235	246	ATTTTATCAGGT	Gata4/6	0.407546	0.585602504192874	-	derivatization:Gata4_chr14_5729|random_deposition_all_bkg_TFBS_full|shuffled_bg_119|fixed_deposition_2
239	252	TATCAGGTATTAGC	Hnf1b	0.000807392	0.0561480254366044	-	derivatization:Gata4_chr14_5729|random_deposition_all_bkg_TFBS_full|shuffled_bg_119|fixed_deposition_2
244	257	GGTATTAGCTCAGG	Foxa2	0.0281299	0.124846974867301	-	derivatization:Gata4_chr14_5729|random_deposition_all_bkg_TFBS_full|shuffled_bg_119|fixed_deposition_2
259	272	GTTGTTGGTGTTAT	Foxa2	0.0314053	0.13938395443283	-	derivatization:Gata4_chr14_5729|random_deposition_all_bkg_TFBS_full|shuffled_bg_119|fixed_deposition_2
268	281	GTTATGTGCCTGCG	Foxa2	0.0260849	0.11577079387826	-	derivatization:Gata4_chr14_5729|random_deposition_all_bkg_TFBS_full|shuffled_bg_119|fixed_deposition_2
279	290	GCGTGCTTCAGA	Jun_Atf3	0.0217337	0.054282749241657	+	derivatization:Gata4_chr14_5729|random_deposition_all_bkg_TFBS_full|shuffled_bg_119|fixed_deposition_2
285	296	TTCAGATAAAAA	Gata4/6	0.49315	0.708606819703091	+	derivatization:Gata4_chr14_5729|random_deposition_all_bkg_TFBS_full|shuffled_bg_119|fixed_deposition_2
19	30	TTCAGATATCCA	Gata4/6	0.255297	0.366836044306479	+	derivatization:Gata4_chr14_5729|random_deposition_all_bkg_TFBS_full|shuffled_bg_11|fixed_deposition_1
26	37	ATCCATTGAGCT	Sox17	0.0253622	0.126095227502301	-	derivatization:Gata4_chr14_5729|random_deposition_all_bkg_TFBS_full|shuffled_bg_11|fixed_deposition_1
47	58	TTCAGATATTTT	Gata4/6	0.117308	0.168559766411295	+	derivatization:Gata4_chr14_5729|random_deposition_all_bkg_TFBS_full|shuffled_bg_11|fixed_deposition_1
53	64	TATTTTATCAGG	Jun_Atf3	0.0226268	0.0565133829279471	+	derivatization:Gata4_chr14_5729|random_deposition_all_bkg_TFBS_full|shuffled_bg_11|fixed_deposition_1
54	65	ATTTTATCAGGT	Gata4/6	0.407546	0.585602504192874	-	derivatization:Gata4_chr14_5729|random_deposition_all_bkg_TFBS_full|shuffled_bg_11|fixed_deposition_1
58	71	TATCAGGTATTAGC	Hnf1b	0.000807392	0.0561480254366044	-	derivatization:Gata4_chr14_5729|random_deposition_all_bkg_TFBS_full|shuffled_bg_11|fixed_deposition_1
63	76	GGTATTAGCTCAGG	Foxa2	0.0281299	0.124846974867301	-	derivatization:Gata4_chr14_5729|random_deposition_all_bkg_TFBS_full|shuffled_bg_11|fixed_deposition_1
92	105	GCTATTGAAGCAGG	Foxa2	0.0163216	0.0724390198683303	-	derivatization:Gata4_chr14_5729|random_deposition_all_bkg_TFBS_full|shuffled_bg_11|fixed_deposition_1
101	112	GCAGGTGTGGCA	Klf4	0.0565119	0.203717670946582	-	derivatization:Gata4_chr14_5729|random_deposition_all_bkg_TFBS_full|shuffled_bg_11|fixed_deposition_1
108	119	TGGCATTCTCTG	Sox17	0.0145731	0.0724542176906493	-	derivatization:Gata4_chr14_5729|random_deposition_all_bkg_TFBS_full|shuffled_bg_11|fixed_deposition_1
115	126	CTCTGATAAAGT	Gata4/6	0.385076	0.553315380115558	+	derivatization:Gata4_chr14_5729|random_deposition_all_bkg_TFBS_full|shuffled_bg_11|fixed_deposition_1
116	127	TCTGATAAAGTC	Jun_Atf3	0.021964	0.0548579535166011	-	derivatization:Gata4_chr14_5729|random_deposition_all_bkg_TFBS_full|shuffled_bg_11|fixed_deposition_1
119	130	GATAAAGTCAGA	Jun_Atf3	0.0641232	0.160156051945717	+	derivatization:Gata4_chr14_5729|random_deposition_all_bkg_TFBS_full|shuffled_bg_11|fixed_deposition_1
149	160	GTCTTATCAGAT	Gata4/6	0.653013	0.938313829777501	-	derivatization:Gata4_chr14_5729|random_deposition_all_bkg_TFBS_full|shuffled_bg_11|fixed_deposition_1
154	165	ATCAGATTAGGC	Gata4/6	0.293993	0.422438294119377	+	derivatization:Gata4_chr14_5729|random_deposition_all_bkg_TFBS_full|shuffled_bg_11|fixed_deposition_1
158	169	GATTAGGCATCT	Jun_Atf3	0.0477845	0.119348018567384	-	derivatization:Gata4_chr14_5729|random_deposition_all_bkg_TFBS_full|shuffled_bg_11|fixed_deposition_1
170	183	GTTATGTGCCTGCG	Foxa2	0.0260849	0.11577079387826	-	derivatization:Gata4_chr14_5729|random_deposition_all_bkg_TFBS_full|shuffled_bg_11|fixed_deposition_1
185	196	TTCAGATAAAAA	Gata4/6	0.49315	0.708606819703091	+	derivatization:Gata4_chr14_5729|random_deposition_all_bkg_TFBS_full|shuffled_bg_11|fixed_deposition_1
197	208	TATGAAGGAGAG	Jun_Atf3	0.024386	0.0609072142804514	-	derivatization:Gata4_chr14_5729|random_deposition_all_bkg_TFBS_full|shuffled_bg_11|fixed_deposition_1
200	211	GAAGGAGAGGCC	Klf4	0.0334182	0.120468040735262	-	derivatization:Gata4_chr14_5729|random_deposition_all_bkg_TFBS_full|shuffled_bg_11|fixed_deposition_1
234	245	CAGACAATCGGA	Sox17	0.0731482	0.363676610088392	+	derivatization:Gata4_chr14_5729|random_deposition_all_bkg_TFBS_full|shuffled_bg_11|fixed_deposition_1
235	246	AGACAATCGGAT	Gata4/6	0.0567766	0.0815822487266643	-	derivatization:Gata4_chr14_5729|random_deposition_all_bkg_TFBS_full|shuffled_bg_11|fixed_deposition_1
240	251	ATCGGATCTGAT	Gata4/6	0.0700935	0.10071729112209	-	derivatization:Gata4_chr14_5729|random_deposition_all_bkg_TFBS_full|shuffled_bg_11|fixed_deposition_1
245	256	ATCTGATTTGGG	Gata4/6	0.0912175	0.131070348932914	+	derivatization:Gata4_chr14_5729|random_deposition_all_bkg_TFBS_full|shuffled_bg_11|fixed_deposition_1
254	265	GGGACAATTCAA	Sox17	0.0435012	0.216278308294356	+	derivatization:Gata4_chr14_5729|random_deposition_all_bkg_TFBS_full|shuffled_bg_11|fixed_deposition_1
261	272	TTCAATTGTTTC	Sox17	0.246207	1.22408654129607	-	derivatization:Gata4_chr14_5729|random_deposition_all_bkg_TFBS_full|shuffled_bg_11|fixed_deposition_1
270	281	TTCTTATCTGCG	Gata4/6	0.808864	1.16225600043054	-	derivatization:Gata4_chr14_5729|random_deposition_all_bkg_TFBS_full|shuffled_bg_11|fixed_deposition_1
24	35	GTCTTATCAGAT	Gata4/6	0.653013	0.938313829777501	-	derivatization:Gata4_chr14_5729|random_deposition_all_bkg_TFBS_full|shuffled_bg_11|fixed_deposition_2
29	40	ATCAGATTAGGC	Gata4/6	0.293993	0.422438294119377	+	derivatization:Gata4_chr14_5729|random_deposition_all_bkg_TFBS_full|shuffled_bg_11|fixed_deposition_2
33	44	GATTAGGCCACC	Jun_Atf3	0.0358571	0.089557782054276	-	derivatization:Gata4_chr14_5729|random_deposition_all_bkg_TFBS_full|shuffled_bg_11|fixed_deposition_2
42	53	ACCTTATCTAGC	Gata4/6	0.647959	0.931051741433631	-	derivatization:Gata4_chr14_5729|random_deposition_all_bkg_TFBS_full|shuffled_bg_11|fixed_deposition_2
56	67	TAGGACACCCCT	Klf4	0.0197317	0.0711300799976054	+	derivatization:Gata4_chr14_5729|random_deposition_all_bkg_TFBS_full|shuffled_bg_11|fixed_deposition_2
65	78	CCTGTGGGCTCCGC	Foxa2	0.0137116	0.0608552387527324	-	derivatization:Gata4_chr14_5729|random_deposition_all_bkg_TFBS_full|shuffled_bg_11|fixed_deposition_2
77	88	GCAGGTGTGGCA	Klf4	0.0565119	0.203717670946582	-	derivatization:Gata4_chr14_5729|random_deposition_all_bkg_TFBS_full|shuffled_bg_11|fixed_deposition_2
90	101	TAGCTATCCATT	Gata4/6	0.0434852	0.0624838472597645	-	derivatization:Gata4_chr14_5729|random_deposition_all_bkg_TFBS_full|shuffled_bg_11|fixed_deposition_2
91	104	AGCTATCCATTGAG	Hnf1b	0.00101912	0.0708721112953216	-	derivatization:Gata4_chr14_5729|random_deposition_all_bkg_TFBS_full|shuffled_bg_11|fixed_deposition_2
95	106	ATCCATTGAGCT	Sox17	0.0253622	0.126095227502301	-	derivatization:Gata4_chr14_5729|random_deposition_all_bkg_TFBS_full|shuffled_bg_11|fixed_deposition_2
113	124	TTGCTTTGTTCG	Sox17	0.0400183	0.198962102765349	-	derivatization:Gata4_chr14_5729|random_deposition_all_bkg_TFBS_full|shuffled_bg_11|fixed_deposition_2
120	131	GTTCGATCAGAA	Gata4/6	0.148198	0.212945581397868	+	derivatization:Gata4_chr14_5729|random_deposition_all_bkg_TFBS_full|shuffled_bg_11|fixed_deposition_2
141	152	CTACATTGTTCT	Sox17	0.176297	0.8765095426648	-	derivatization:Gata4_chr14_5729|random_deposition_all_bkg_TFBS_full|shuffled_bg_11|fixed_deposition_2
151	162	CTCTGATAAAGT	Gata4/6	0.385076	0.553315380115558	+	derivatization:Gata4_chr14_5729|random_deposition_all_bkg_TFBS_full|shuffled_bg_11|fixed_deposition_2
168	179	CTCTTATCAGAC	Gata4/6	0.564471	0.811087904541465	-	derivatization:Gata4_chr14_5729|random_deposition_all_bkg_TFBS_full|shuffled_bg_11|fixed_deposition_2
175	186	CAGACAATCGGA	Sox17	0.0731482	0.363676610088392	+	derivatization:Gata4_chr14_5729|random_deposition_all_bkg_TFBS_full|shuffled_bg_11|fixed_deposition_2
176	187	AGACAATCGGAT	Gata4/6	0.0567766	0.0815822487266643	-	derivatization:Gata4_chr14_5729|random_deposition_all_bkg_TFBS_full|shuffled_bg_11|fixed_deposition_2
181	192	ATCGGATCTGAT	Gata4/6	0.0700935	0.10071729112209	-	derivatization:Gata4_chr14_5729|random_deposition_all_bkg_TFBS_full|shuffled_bg_11|fixed_deposition_2
186	197	ATCTGATTTGGG	Gata4/6	0.0912175	0.131070348932914	+	derivatization:Gata4_chr14_5729|random_deposition_all_bkg_TFBS_full|shuffled_bg_11|fixed_deposition_2
195	206	GGGACAATTCAA	Sox17	0.0435012	0.216278308294356	+	derivatization:Gata4_chr14_5729|random_deposition_all_bkg_TFBS_full|shuffled_bg_11|fixed_deposition_2
202	213	TTCAATTGTTTC	Sox17	0.246207	1.22408654129607	-	derivatization:Gata4_chr14_5729|random_deposition_all_bkg_TFBS_full|shuffled_bg_11|fixed_deposition_2
211	222	TTCTTATCTGCG	Gata4/6	0.808864	1.16225600043054	-	derivatization:Gata4_chr14_5729|random_deposition_all_bkg_TFBS_full|shuffled_bg_11|fixed_deposition_2
228	239	TTCAGATATTTT	Gata4/6	0.117308	0.168559766411295	+	derivatization:Gata4_chr14_5729|random_deposition_all_bkg_TFBS_full|shuffled_bg_11|fixed_deposition_2
234	245	TATTTTATCAGG	Jun_Atf3	0.0226268	0.0565133829279471	+	derivatization:Gata4_chr14_5729|random_deposition_all_bkg_TFBS_full|shuffled_bg_11|fixed_deposition_2
235	246	ATTTTATCAGGT	Gata4/6	0.407546	0.585602504192874	-	derivatization:Gata4_chr14_5729|random_deposition_all_bkg_TFBS_full|shuffled_bg_11|fixed_deposition_2
239	252	TATCAGGTATTAGC	Hnf1b	0.000807392	0.0561480254366044	-	derivatization:Gata4_chr14_5729|random_deposition_all_bkg_TFBS_full|shuffled_bg_11|fixed_deposition_2
244	257	GGTATTAGCTCAGG	Foxa2	0.0281299	0.124846974867301	-	derivatization:Gata4_chr14_5729|random_deposition_all_bkg_TFBS_full|shuffled_bg_11|fixed_deposition_2
268	281	GTTATGTGCCTGCG	Foxa2	0.0260849	0.11577079387826	-	derivatization:Gata4_chr14_5729|random_deposition_all_bkg_TFBS_full|shuffled_bg_11|fixed_deposition_2
285	296	TTCAGATAAAAA	Gata4/6	0.49315	0.708606819703091	+	derivatization:Gata4_chr14_5729|random_deposition_all_bkg_TFBS_full|shuffled_bg_11|fixed_deposition_2
4	15	GACAGATCAGTG	Gata4/6	0.126537	0.181820908739268	+	derivatization:Gata4_chr14_5729|random_deposition_all_bkg_TFBS_full|shuffled_bg_120|fixed_deposition_1
26	37	ATCCATTGAGCT	Sox17	0.0253622	0.126095227502301	-	derivatization:Gata4_chr14_5729|random_deposition_all_bkg_TFBS_full|shuffled_bg_120|fixed_deposition_1
47	58	TTCAGATATTTT	Gata4/6	0.117308	0.168559766411295	+	derivatization:Gata4_chr14_5729|random_deposition_all_bkg_TFBS_full|shuffled_bg_120|fixed_deposition_1
53	64	TATTTTATCAGG	Jun_Atf3	0.0226268	0.0565133829279471	+	derivatization:Gata4_chr14_5729|random_deposition_all_bkg_TFBS_full|shuffled_bg_120|fixed_deposition_1
54	65	ATTTTATCAGGT	Gata4/6	0.407546	0.585602504192874	-	derivatization:Gata4_chr14_5729|random_deposition_all_bkg_TFBS_full|shuffled_bg_120|fixed_deposition_1
58	71	TATCAGGTATTAGC	Hnf1b	0.000807392	0.0561480254366044	-	derivatization:Gata4_chr14_5729|random_deposition_all_bkg_TFBS_full|shuffled_bg_120|fixed_deposition_1
63	76	GGTATTAGCTCAGG	Foxa2	0.0281299	0.124846974867301	-	derivatization:Gata4_chr14_5729|random_deposition_all_bkg_TFBS_full|shuffled_bg_120|fixed_deposition_1
85	96	GTGGGAGGGAAG	Klf4	0.0502473	0.181134644691723	-	derivatization:Gata4_chr14_5729|random_deposition_all_bkg_TFBS_full|shuffled_bg_120|fixed_deposition_1
101	112	GCAGGTGTGGCA	Klf4	0.0565119	0.203717670946582	-	derivatization:Gata4_chr14_5729|random_deposition_all_bkg_TFBS_full|shuffled_bg_120|fixed_deposition_1
108	119	TGGCATTCTCTG	Sox17	0.0145731	0.0724542176906493	-	derivatization:Gata4_chr14_5729|random_deposition_all_bkg_TFBS_full|shuffled_bg_120|fixed_deposition_1
115	126	CTCTGATAAAGT	Gata4/6	0.385076	0.553315380115558	+	derivatization:Gata4_chr14_5729|random_deposition_all_bkg_TFBS_full|shuffled_bg_120|fixed_deposition_1
116	127	TCTGATAAAGTG	Jun_Atf3	0.0207128	0.051732918393674	-	derivatization:Gata4_chr14_5729|random_deposition_all_bkg_TFBS_full|shuffled_bg_120|fixed_deposition_1
133	144	TATGAATTCAAA	Jun_Atf3	0.0258105	0.0644650887470512	-	derivatization:Gata4_chr14_5729|random_deposition_all_bkg_TFBS_full|shuffled_bg_120|fixed_deposition_1
146	157	TATGTCTTATCA	Jun_Atf3	0.0266568	0.0665788333318764	-	derivatization:Gata4_chr14_5729|random_deposition_all_bkg_TFBS_full|shuffled_bg_120|fixed_deposition_1
149	160	GTCTTATCAGAT	Gata4/6	0.653013	0.938313829777501	-	derivatization:Gata4_chr14_5729|random_deposition_all_bkg_TFBS_full|shuffled_bg_120|fixed_deposition_1
154	165	ATCAGATTAGGC	Gata4/6	0.293993	0.422438294119377	+	derivatization:Gata4_chr14_5729|random_deposition_all_bkg_TFBS_full|shuffled_bg_120|fixed_deposition_1
158	169	GATTAGGCCTAG	Jun_Atf3	0.0241766	0.0603842104803068	-	derivatization:Gata4_chr14_5729|random_deposition_all_bkg_TFBS_full|shuffled_bg_120|fixed_deposition_1
170	183	GTTATGTGCCTGCG	Foxa2	0.0260849	0.11577079387826	-	derivatization:Gata4_chr14_5729|random_deposition_all_bkg_TFBS_full|shuffled_bg_120|fixed_deposition_1
179	190	CTGCGATTCAGA	Gata4/6	0.0538894	0.077433633478065	+	derivatization:Gata4_chr14_5729|random_deposition_all_bkg_TFBS_full|shuffled_bg_120|fixed_deposition_1
185	196	TTCAGATAAAAA	Gata4/6	0.49315	0.708606819703091	+	derivatization:Gata4_chr14_5729|random_deposition_all_bkg_TFBS_full|shuffled_bg_120|fixed_deposition_1
203	214	GGTGAAGCTTGG	Jun_Atf3	0.022613	0.0564789156287972	-	derivatization:Gata4_chr14_5729|random_deposition_all_bkg_TFBS_full|shuffled_bg_120|fixed_deposition_1
221	232	AAAAGAGTCAAC	Jun_Atf3	0.0308743	0.0771125894307775	+	derivatization:Gata4_chr14_5729|random_deposition_all_bkg_TFBS_full|shuffled_bg_120|fixed_deposition_1
222	235	AAAGAGTCAACACA	Foxa2	0.125068	0.55508058872245	+	derivatization:Gata4_chr14_5729|random_deposition_all_bkg_TFBS_full|shuffled_bg_120|fixed_deposition_1
234	245	CAGACAATCGGA	Sox17	0.0731482	0.363676610088392	+	derivatization:Gata4_chr14_5729|random_deposition_all_bkg_TFBS_full|shuffled_bg_120|fixed_deposition_1
235	246	AGACAATCGGAT	Gata4/6	0.0567766	0.0815822487266643	-	derivatization:Gata4_chr14_5729|random_deposition_all_bkg_TFBS_full|shuffled_bg_120|fixed_deposition_1
240	251	ATCGGATCTGAT	Gata4/6	0.0700935	0.10071729112209	-	derivatization:Gata4_chr14_5729|random_deposition_all_bkg_TFBS_full|shuffled_bg_120|fixed_deposition_1
245	256	ATCTGATTTGGG	Gata4/6	0.0912175	0.131070348932914	+	derivatization:Gata4_chr14_5729|random_deposition_all_bkg_TFBS_full|shuffled_bg_120|fixed_deposition_1
254	265	GGGACAATTCAA	Sox17	0.0435012	0.216278308294356	+	derivatization:Gata4_chr14_5729|random_deposition_all_bkg_TFBS_full|shuffled_bg_120|fixed_deposition_1
261	272	TTCAATTGTTTC	Sox17	0.246207	1.22408654129607	-	derivatization:Gata4_chr14_5729|random_deposition_all_bkg_TFBS_full|shuffled_bg_120|fixed_deposition_1
270	281	TTCTTATCTGCG	Gata4/6	0.808864	1.16225600043054	-	derivatization:Gata4_chr14_5729|random_deposition_all_bkg_TFBS_full|shuffled_bg_120|fixed_deposition_1
285	296	TAGAGATAACAA	Gata4/6	0.88884	2.57710213940115	+	derivatization:Gata4_chr14_5729|random_deposition_all_bkg_TFBS_full|shuffled_bg_120|fixed_deposition_1
4	15	GACAGATCAGTG	Gata4/6	0.126537	0.181820908739268	+	derivatization:Gata4_chr14_5729|random_deposition_all_bkg_TFBS_full|shuffled_bg_120|fixed_deposition_2
24	35	GTCTTATCAGAT	Gata4/6	0.653013	0.938313829777501	-	derivatization:Gata4_chr14_5729|random_deposition_all_bkg_TFBS_full|shuffled_bg_120|fixed_deposition_2
29	40	ATCAGATTAGGC	Gata4/6	0.293993	0.422438294119377	+	derivatization:Gata4_chr14_5729|random_deposition_all_bkg_TFBS_full|shuffled_bg_120|fixed_deposition_2
45	56	GGCTGATTGGTA	Gata4/6	0.0751766	0.108021193231454	+	derivatization:Gata4_chr14_5729|random_deposition_all_bkg_TFBS_full|shuffled_bg_120|fixed_deposition_2
60	71	CAGGGAGTGAGC	Klf4	0.0601959	0.216997987123656	-	derivatization:Gata4_chr14_5729|random_deposition_all_bkg_TFBS_full|shuffled_bg_120|fixed_deposition_2
65	76	AGTGAGCAAAAA	Jun_Atf3	0.0300991	0.0751764263654857	-	derivatization:Gata4_chr14_5729|random_deposition_all_bkg_TFBS_full|shuffled_bg_120|fixed_deposition_2
77	88	GCAGGTGTGGCA	Klf4	0.0565119	0.203717670946582	-	derivatization:Gata4_chr14_5729|random_deposition_all_bkg_TFBS_full|shuffled_bg_120|fixed_deposition_2
95	106	ATCCATTGAGCT	Sox17	0.0253622	0.126095227502301	-	derivatization:Gata4_chr14_5729|random_deposition_all_bkg_TFBS_full|shuffled_bg_120|fixed_deposition_2
109	120	AGCTTTTGTTGT	Sox17	0.0308927	0.153591645624604	-	derivatization:Gata4_chr14_5729|random_deposition_all_bkg_TFBS_full|shuffled_bg_120|fixed_deposition_2
121	132	ATGGGTGCATGC	Klf4	0.0370129	0.133426442624982	-	derivatization:Gata4_chr14_5729|random_deposition_all_bkg_TFBS_full|shuffled_bg_120|fixed_deposition_2
133	144	TATGAATTCAAA	Jun_Atf3	0.0258105	0.0644650887470512	-	derivatization:Gata4_chr14_5729|random_deposition_all_bkg_TFBS_full|shuffled_bg_120|fixed_deposition_2
151	162	CTCTGATAAAGT	Gata4/6	0.385076	0.553315380115558	+	derivatization:Gata4_chr14_5729|random_deposition_all_bkg_TFBS_full|shuffled_bg_120|fixed_deposition_2
152	163	TCTGATAAAGTG	Jun_Atf3	0.0207128	0.051732918393674	-	derivatization:Gata4_chr14_5729|random_deposition_all_bkg_TFBS_full|shuffled_bg_120|fixed_deposition_2
168	179	AGGTGATCAGAC	Gata4/6	0.177042	0.254391500707441	+	derivatization:Gata4_chr14_5729|random_deposition_all_bkg_TFBS_full|shuffled_bg_120|fixed_deposition_2
169	180	GGTGATCAGACA	Jun_Atf3	0.0315849	0.0788874055739617	-	derivatization:Gata4_chr14_5729|random_deposition_all_bkg_TFBS_full|shuffled_bg_120|fixed_deposition_2
175	186	CAGACAATCGGA	Sox17	0.0731482	0.363676610088392	+	derivatization:Gata4_chr14_5729|random_deposition_all_bkg_TFBS_full|shuffled_bg_120|fixed_deposition_2
176	187	AGACAATCGGAT	Gata4/6	0.0567766	0.0815822487266643	-	derivatization:Gata4_chr14_5729|random_deposition_all_bkg_TFBS_full|shuffled_bg_120|fixed_deposition_2
181	192	ATCGGATCTGAT	Gata4/6	0.0700935	0.10071729112209	-	derivatization:Gata4_chr14_5729|random_deposition_all_bkg_TFBS_full|shuffled_bg_120|fixed_deposition_2
186	197	ATCTGATTTGGG	Gata4/6	0.0912175	0.131070348932914	+	derivatization:Gata4_chr14_5729|random_deposition_all_bkg_TFBS_full|shuffled_bg_120|fixed_deposition_2
195	206	GGGACAATTCAA	Sox17	0.0435012	0.216278308294356	+	derivatization:Gata4_chr14_5729|random_deposition_all_bkg_TFBS_full|shuffled_bg_120|fixed_deposition_2
202	213	TTCAATTGTTTC	Sox17	0.246207	1.22408654129607	-	derivatization:Gata4_chr14_5729|random_deposition_all_bkg_TFBS_full|shuffled_bg_120|fixed_deposition_2
211	222	TTCTTATCTGCG	Gata4/6	0.808864	1.16225600043054	-	derivatization:Gata4_chr14_5729|random_deposition_all_bkg_TFBS_full|shuffled_bg_120|fixed_deposition_2
228	239	TTCAGATATTTT	Gata4/6	0.117308	0.168559766411295	+	derivatization:Gata4_chr14_5729|random_deposition_all_bkg_TFBS_full|shuffled_bg_120|fixed_deposition_2
234	245	TATTTTATCAGG	Jun_Atf3	0.0226268	0.0565133829279471	+	derivatization:Gata4_chr14_5729|random_deposition_all_bkg_TFBS_full|shuffled_bg_120|fixed_deposition_2
235	246	ATTTTATCAGGT	Gata4/6	0.407546	0.585602504192874	-	derivatization:Gata4_chr14_5729|random_deposition_all_bkg_TFBS_full|shuffled_bg_120|fixed_deposition_2
239	252	TATCAGGTATTAGC	Hnf1b	0.000807392	0.0561480254366044	-	derivatization:Gata4_chr14_5729|random_deposition_all_bkg_TFBS_full|shuffled_bg_120|fixed_deposition_2
244	257	GGTATTAGCTCAGG	Foxa2	0.0281299	0.124846974867301	-	derivatization:Gata4_chr14_5729|random_deposition_all_bkg_TFBS_full|shuffled_bg_120|fixed_deposition_2
268	281	GTTATGTGCCTGCG	Foxa2	0.0260849	0.11577079387826	-	derivatization:Gata4_chr14_5729|random_deposition_all_bkg_TFBS_full|shuffled_bg_120|fixed_deposition_2
285	296	TTCAGATAAAAA	Gata4/6	0.49315	0.708606819703091	+	derivatization:Gata4_chr14_5729|random_deposition_all_bkg_TFBS_full|shuffled_bg_120|fixed_deposition_2
1	12	AACACAAGAGAA	Sox17	0.0149041	0.0740998762022635	+	derivatization:Gata4_chr14_5729|random_deposition_all_bkg_TFBS_full|shuffled_bg_121|fixed_deposition_1
26	37	ATCCATTGAGCT	Sox17	0.0253622	0.126095227502301	-	derivatization:Gata4_chr14_5729|random_deposition_all_bkg_TFBS_full|shuffled_bg_121|fixed_deposition_1
33	44	GAGCTATCTTGT	Gata4/6	0.202683	0.29123503201436	-	derivatization:Gata4_chr14_5729|random_deposition_all_bkg_TFBS_full|shuffled_bg_121|fixed_deposition_1
37	48	TATCTTGTAATT	Jun_Atf3	0.0225203	0.0562473852932031	+	derivatization:Gata4_chr14_5729|random_deposition_all_bkg_TFBS_full|shuffled_bg_121|fixed_deposition_1
47	58	TTCAGATATTTT	Gata4/6	0.117308	0.168559766411295	+	derivatization:Gata4_chr14_5729|random_deposition_all_bkg_TFBS_full|shuffled_bg_121|fixed_deposition_1
53	64	TATTTTATCAGG	Jun_Atf3	0.0226268	0.0565133829279471	+	derivatization:Gata4_chr14_5729|random_deposition_all_bkg_TFBS_full|shuffled_bg_121|fixed_deposition_1
54	65	ATTTTATCAGGT	Gata4/6	0.407546	0.585602504192874	-	derivatization:Gata4_chr14_5729|random_deposition_all_bkg_TFBS_full|shuffled_bg_121|fixed_deposition_1
58	71	TATCAGGTATTAGC	Hnf1b	0.000807392	0.0561480254366044	-	derivatization:Gata4_chr14_5729|random_deposition_all_bkg_TFBS_full|shuffled_bg_121|fixed_deposition_1
63	76	GGTATTAGCTCAGG	Foxa2	0.0281299	0.124846974867301	-	derivatization:Gata4_chr14_5729|random_deposition_all_bkg_TFBS_full|shuffled_bg_121|fixed_deposition_1
78	89	AACAGATCAGAA	Gata4/6	0.240973	0.346253900769163	+	derivatization:Gata4_chr14_5729|random_deposition_all_bkg_TFBS_full|shuffled_bg_121|fixed_deposition_1
101	112	GCAGGTGTGGCA	Klf4	0.0565119	0.203717670946582	-	derivatization:Gata4_chr14_5729|random_deposition_all_bkg_TFBS_full|shuffled_bg_121|fixed_deposition_1
115	126	CTCTGATAAAGT	Gata4/6	0.385076	0.553315380115558	+	derivatization:Gata4_chr14_5729|random_deposition_all_bkg_TFBS_full|shuffled_bg_121|fixed_deposition_1
136	149	ATTAATTGCTAAAG	Foxa2	0.012487	0.0554201819120577	-	derivatization:Gata4_chr14_5729|random_deposition_all_bkg_TFBS_full|shuffled_bg_121|fixed_deposition_1
136	149	ATTAATTGCTAAAG	Hnf1b	0.00329998	0.229488725402637	+	derivatization:Gata4_chr14_5729|random_deposition_all_bkg_TFBS_full|shuffled_bg_121|fixed_deposition_1
149	160	GTCTTATCAGAT	Gata4/6	0.653013	0.938313829777501	-	derivatization:Gata4_chr14_5729|random_deposition_all_bkg_TFBS_full|shuffled_bg_121|fixed_deposition_1
154	165	ATCAGATTAGGC	Gata4/6	0.293993	0.422438294119377	+	derivatization:Gata4_chr14_5729|random_deposition_all_bkg_TFBS_full|shuffled_bg_121|fixed_deposition_1
158	169	GATTAGGCCGAC	Jun_Atf3	0.020119	0.0502498254780777	-	derivatization:Gata4_chr14_5729|random_deposition_all_bkg_TFBS_full|shuffled_bg_121|fixed_deposition_1
170	183	GTTATGTGCCTGCG	Foxa2	0.0260849	0.11577079387826	-	derivatization:Gata4_chr14_5729|random_deposition_all_bkg_TFBS_full|shuffled_bg_121|fixed_deposition_1
185	196	TTCAGATAAAAA	Gata4/6	0.49315	0.708606819703091	+	derivatization:Gata4_chr14_5729|random_deposition_all_bkg_TFBS_full|shuffled_bg_121|fixed_deposition_1
202	213	TTAACAAAATAA	Sox17	0.0184292	0.0916258907620557	+	derivatization:Gata4_chr14_5729|random_deposition_all_bkg_TFBS_full|shuffled_bg_121|fixed_deposition_1
215	228	AGTCTTGGCATAGA	Foxa2	0.0140776	0.0624796310471036	-	derivatization:Gata4_chr14_5729|random_deposition_all_bkg_TFBS_full|shuffled_bg_121|fixed_deposition_1
234	245	CAGACAATCGGA	Sox17	0.0731482	0.363676610088392	+	derivatization:Gata4_chr14_5729|random_deposition_all_bkg_TFBS_full|shuffled_bg_121|fixed_deposition_1
235	246	AGACAATCGGAT	Gata4/6	0.0567766	0.0815822487266643	-	derivatization:Gata4_chr14_5729|random_deposition_all_bkg_TFBS_full|shuffled_bg_121|fixed_deposition_1
240	251	ATCGGATCTGAT	Gata4/6	0.0700935	0.10071729112209	-	derivatization:Gata4_chr14_5729|random_deposition_all_bkg_TFBS_full|shuffled_bg_121|fixed_deposition_1
245	256	ATCTGATTTGGG	Gata4/6	0.0912175	0.131070348932914	+	derivatization:Gata4_chr14_5729|random_deposition_all_bkg_TFBS_full|shuffled_bg_121|fixed_deposition_1
254	265	GGGACAATTCAA	Sox17	0.0435012	0.216278308294356	+	derivatization:Gata4_chr14_5729|random_deposition_all_bkg_TFBS_full|shuffled_bg_121|fixed_deposition_1
261	272	TTCAATTGTTTC	Sox17	0.246207	1.22408654129607	-	derivatization:Gata4_chr14_5729|random_deposition_all_bkg_TFBS_full|shuffled_bg_121|fixed_deposition_1
270	281	TTCTTATCTGCG	Gata4/6	0.808864	1.16225600043054	-	derivatization:Gata4_chr14_5729|random_deposition_all_bkg_TFBS_full|shuffled_bg_121|fixed_deposition_1
1	12	AACACAAGAGAA	Sox17	0.0149041	0.0740998762022635	+	derivatization:Gata4_chr14_5729|random_deposition_all_bkg_TFBS_full|shuffled_bg_121|fixed_deposition_2
17	28	ATGTCTTGTCTT	Sox17	0.0100739	0.0500851941998499	-	derivatization:Gata4_chr14_5729|random_deposition_all_bkg_TFBS_full|shuffled_bg_121|fixed_deposition_2
24	35	GTCTTATCAGAT	Gata4/6	0.653013	0.938313829777501	-	derivatization:Gata4_chr14_5729|random_deposition_all_bkg_TFBS_full|shuffled_bg_121|fixed_deposition_2
29	40	ATCAGATTAGGC	Gata4/6	0.293993	0.422438294119377	+	derivatization:Gata4_chr14_5729|random_deposition_all_bkg_TFBS_full|shuffled_bg_121|fixed_deposition_2
35	46	TTAGGCTTGTAA	Klf4	0.0155181	0.0559406282484955	-	derivatization:Gata4_chr14_5729|random_deposition_all_bkg_TFBS_full|shuffled_bg_121|fixed_deposition_2
37	48	AGGCTTGTAATA	Jun_Atf3	0.0222296	0.0555213241437186	+	derivatization:Gata4_chr14_5729|random_deposition_all_bkg_TFBS_full|shuffled_bg_121|fixed_deposition_2
42	55	TGTAATAAAAAATC	Hnf1b	0.000723899	0.0503417168680548	+	derivatization:Gata4_chr14_5729|random_deposition_all_bkg_TFBS_full|shuffled_bg_121|fixed_deposition_2
45	58	AATAAAAAATCAAC	Hnf1b	0.00129287	0.0899093595753026	-	derivatization:Gata4_chr14_5729|random_deposition_all_bkg_TFBS_full|shuffled_bg_121|fixed_deposition_2
48	61	AAAAAATCAACAAT	Foxa2	0.118021	0.523804379710335	+	derivatization:Gata4_chr14_5729|random_deposition_all_bkg_TFBS_full|shuffled_bg_121|fixed_deposition_2
52	65	AATCAACAATTAAA	Hnf1b	0.0191195	1.32961705384145	-	derivatization:Gata4_chr14_5729|random_deposition_all_bkg_TFBS_full|shuffled_bg_121|fixed_deposition_2
54	65	TCAACAATTAAA	Sox17	0.0570707	0.283742849603567	+	derivatization:Gata4_chr14_5729|random_deposition_all_bkg_TFBS_full|shuffled_bg_121|fixed_deposition_2
58	71	CAATTAAAAACATT	Foxa2	0.0125215	0.0555733008578385	+	derivatization:Gata4_chr14_5729|random_deposition_all_bkg_TFBS_full|shuffled_bg_121|fixed_deposition_2
67	78	ACATTCCTCAGC	Jun_Atf3	0.0410936	0.102636623503451	+	derivatization:Gata4_chr14_5729|random_deposition_all_bkg_TFBS_full|shuffled_bg_121|fixed_deposition_2
77	88	GCAGGTGTGGCA	Klf4	0.0565119	0.203717670946582	-	derivatization:Gata4_chr14_5729|random_deposition_all_bkg_TFBS_full|shuffled_bg_121|fixed_deposition_2
95	106	ATCCATTGAGCT	Sox17	0.0253622	0.126095227502301	-	derivatization:Gata4_chr14_5729|random_deposition_all_bkg_TFBS_full|shuffled_bg_121|fixed_deposition_2
105	116	CTTTTCCTAATC	Jun_Atf3	0.0343935	0.0859022502400847	+	derivatization:Gata4_chr14_5729|random_deposition_all_bkg_TFBS_full|shuffled_bg_121|fixed_deposition_2
109	120	TCCTAATCAGAG	Gata4/6	0.277386	0.398575709804647	-	derivatization:Gata4_chr14_5729|random_deposition_all_bkg_TFBS_full|shuffled_bg_121|fixed_deposition_2
117	128	AGAGGTGTATTT	Klf4	0.0208199	0.0750528921756434	-	derivatization:Gata4_chr14_5729|random_deposition_all_bkg_TFBS_full|shuffled_bg_121|fixed_deposition_2
136	149	ATTAATTGCTAAAT	Foxa2	0.0115921	0.0514484096054107	-	derivatization:Gata4_chr14_5729|random_deposition_all_bkg_TFBS_full|shuffled_bg_121|fixed_deposition_2
136	149	ATTAATTGCTAAAT	Hnf1b	0.00631184	0.438940877382705	+	derivatization:Gata4_chr14_5729|random_deposition_all_bkg_TFBS_full|shuffled_bg_121|fixed_deposition_2
139	152	AATTGCTAAATACT	Foxa2	0.0240348	0.106671977914625	+	derivatization:Gata4_chr14_5729|random_deposition_all_bkg_TFBS_full|shuffled_bg_121|fixed_deposition_2
151	162	CTCTGATAAAGT	Gata4/6	0.385076	0.553315380115558	+	derivatization:Gata4_chr14_5729|random_deposition_all_bkg_TFBS_full|shuffled_bg_121|fixed_deposition_2
167	180	GACATTTACAGACA	Foxa2	0.0199264	0.0884379524987928	-	derivatization:Gata4_chr14_5729|random_deposition_all_bkg_TFBS_full|shuffled_bg_121|fixed_deposition_2
175	186	CAGACAATCGGA	Sox17	0.0731482	0.363676610088392	+	derivatization:Gata4_chr14_5729|random_deposition_all_bkg_TFBS_full|shuffled_bg_121|fixed_deposition_2
176	187	AGACAATCGGAT	Gata4/6	0.0567766	0.0815822487266643	-	derivatization:Gata4_chr14_5729|random_deposition_all_bkg_TFBS_full|shuffled_bg_121|fixed_deposition_2
181	192	ATCGGATCTGAT	Gata4/6	0.0700935	0.10071729112209	-	derivatization:Gata4_chr14_5729|random_deposition_all_bkg_TFBS_full|shuffled_bg_121|fixed_deposition_2
186	197	ATCTGATTTGGG	Gata4/6	0.0912175	0.131070348932914	+	derivatization:Gata4_chr14_5729|random_deposition_all_bkg_TFBS_full|shuffled_bg_121|fixed_deposition_2
195	206	GGGACAATTCAA	Sox17	0.0435012	0.216278308294356	+	derivatization:Gata4_chr14_5729|random_deposition_all_bkg_TFBS_full|shuffled_bg_121|fixed_deposition_2
202	213	TTCAATTGTTTC	Sox17	0.246207	1.22408654129607	-	derivatization:Gata4_chr14_5729|random_deposition_all_bkg_TFBS_full|shuffled_bg_121|fixed_deposition_2
211	222	TTCTTATCTGCG	Gata4/6	0.808864	1.16225600043054	-	derivatization:Gata4_chr14_5729|random_deposition_all_bkg_TFBS_full|shuffled_bg_121|fixed_deposition_2
220	231	GCGCATAGTTCA	Sox17	0.010649	0.0529444637165548	-	derivatization:Gata4_chr14_5729|random_deposition_all_bkg_TFBS_full|shuffled_bg_121|fixed_deposition_2
228	239	TTCAGATATTTT	Gata4/6	0.117308	0.168559766411295	+	derivatization:Gata4_chr14_5729|random_deposition_all_bkg_TFBS_full|shuffled_bg_121|fixed_deposition_2
234	245	TATTTTATCAGG	Jun_Atf3	0.0226268	0.0565133829279471	+	derivatization:Gata4_chr14_5729|random_deposition_all_bkg_TFBS_full|shuffled_bg_121|fixed_deposition_2
235	246	ATTTTATCAGGT	Gata4/6	0.407546	0.585602504192874	-	derivatization:Gata4_chr14_5729|random_deposition_all_bkg_TFBS_full|shuffled_bg_121|fixed_deposition_2
239	252	TATCAGGTATTAGC	Hnf1b	0.000807392	0.0561480254366044	-	derivatization:Gata4_chr14_5729|random_deposition_all_bkg_TFBS_full|shuffled_bg_121|fixed_deposition_2
244	257	GGTATTAGCTCAGG	Foxa2	0.0281299	0.124846974867301	-	derivatization:Gata4_chr14_5729|random_deposition_all_bkg_TFBS_full|shuffled_bg_121|fixed_deposition_2
268	281	GTTATGTGCCTGCG	Foxa2	0.0260849	0.11577079387826	-	derivatization:Gata4_chr14_5729|random_deposition_all_bkg_TFBS_full|shuffled_bg_121|fixed_deposition_2
279	290	GCGAGATTCAGA	Gata4/6	0.0619311	0.0889887454359	+	derivatization:Gata4_chr14_5729|random_deposition_all_bkg_TFBS_full|shuffled_bg_121|fixed_deposition_2
285	296	TTCAGATAAAAA	Gata4/6	0.49315	0.708606819703091	+	derivatization:Gata4_chr14_5729|random_deposition_all_bkg_TFBS_full|shuffled_bg_121|fixed_deposition_2
2	13	GCCTTGATCATT	Jun_Atf3	0.0285043	0.0711932054463328	+	derivatization:Gata4_chr14_5729|random_deposition_all_bkg_TFBS_full|shuffled_bg_122|fixed_deposition_1
3	14	CCTTGATCATTT	Gata4/6	0.0875732	0.125833857331892	-	derivatization:Gata4_chr14_5729|random_deposition_all_bkg_TFBS_full|shuffled_bg_122|fixed_deposition_1
15	26	CATGGTGTGGAA	Klf4	0.0200911	0.0724256678461506	-	derivatization:Gata4_chr14_5729|random_deposition_all_bkg_TFBS_full|shuffled_bg_122|fixed_deposition_1
26	37	ATCCATTGAGCT	Sox17	0.0253622	0.126095227502301	-	derivatization:Gata4_chr14_5729|random_deposition_all_bkg_TFBS_full|shuffled_bg_122|fixed_deposition_1
35	48	GCTAATTTTTCATT	Hnf1b	0.00179094	0.12454637236365	+	derivatization:Gata4_chr14_5729|random_deposition_all_bkg_TFBS_full|shuffled_bg_122|fixed_deposition_1
37	48	TAATTTTTCATT	Jun_Atf3	0.022694	0.056681223689025	+	derivatization:Gata4_chr14_5729|random_deposition_all_bkg_TFBS_full|shuffled_bg_122|fixed_deposition_1
47	58	TTCAGATATTTT	Gata4/6	0.117308	0.168559766411295	+	derivatization:Gata4_chr14_5729|random_deposition_all_bkg_TFBS_full|shuffled_bg_122|fixed_deposition_1
53	64	TATTTTATCAGG	Jun_Atf3	0.0226268	0.0565133829279471	+	derivatization:Gata4_chr14_5729|random_deposition_all_bkg_TFBS_full|shuffled_bg_122|fixed_deposition_1
54	65	ATTTTATCAGGT	Gata4/6	0.407546	0.585602504192874	-	derivatization:Gata4_chr14_5729|random_deposition_all_bkg_TFBS_full|shuffled_bg_122|fixed_deposition_1
58	71	TATCAGGTATTAGC	Hnf1b	0.000807392	0.0561480254366044	-	derivatization:Gata4_chr14_5729|random_deposition_all_bkg_TFBS_full|shuffled_bg_122|fixed_deposition_1
63	76	GGTATTAGCTCAGG	Foxa2	0.0281299	0.124846974867301	-	derivatization:Gata4_chr14_5729|random_deposition_all_bkg_TFBS_full|shuffled_bg_122|fixed_deposition_1
101	112	GCAGGTGTGGCA	Klf4	0.0565119	0.203717670946582	-	derivatization:Gata4_chr14_5729|random_deposition_all_bkg_TFBS_full|shuffled_bg_122|fixed_deposition_1
115	126	CTCTGATAAAGT	Gata4/6	0.385076	0.553315380115558	+	derivatization:Gata4_chr14_5729|random_deposition_all_bkg_TFBS_full|shuffled_bg_122|fixed_deposition_1
116	127	TCTGATAAAGTG	Jun_Atf3	0.0207128	0.051732918393674	-	derivatization:Gata4_chr14_5729|random_deposition_all_bkg_TFBS_full|shuffled_bg_122|fixed_deposition_1
122	133	AAAGTGGTCATC	Jun_Atf3	0.107511	0.268522739051325	+	derivatization:Gata4_chr14_5729|random_deposition_all_bkg_TFBS_full|shuffled_bg_122|fixed_deposition_1
125	136	GTGGTCATCACC	Jun_Atf3	0.0756029	0.18882809934075	+	derivatization:Gata4_chr14_5729|random_deposition_all_bkg_TFBS_full|shuffled_bg_122|fixed_deposition_1
126	137	TGGTCATCACCC	Gata4/6	0.0656163	0.0942840062124788	-	derivatization:Gata4_chr14_5729|random_deposition_all_bkg_TFBS_full|shuffled_bg_122|fixed_deposition_1
128	139	GTCATCACCCTT	Klf4	0.0652972	0.235387475971135	+	derivatization:Gata4_chr14_5729|random_deposition_all_bkg_TFBS_full|shuffled_bg_122|fixed_deposition_1
136	147	CCTTCACTCACT	Jun_Atf3	0.0412718	0.103081701235952	+	derivatization:Gata4_chr14_5729|random_deposition_all_bkg_TFBS_full|shuffled_bg_122|fixed_deposition_1
149	160	GTCTTATCAGAT	Gata4/6	0.653013	0.938313829777501	-	derivatization:Gata4_chr14_5729|random_deposition_all_bkg_TFBS_full|shuffled_bg_122|fixed_deposition_1
154	165	ATCAGATTAGGC	Gata4/6	0.293993	0.422438294119377	+	derivatization:Gata4_chr14_5729|random_deposition_all_bkg_TFBS_full|shuffled_bg_122|fixed_deposition_1
160	171	TTAGGCTTGTGT	Klf4	0.0183844	0.066273247754019	-	derivatization:Gata4_chr14_5729|random_deposition_all_bkg_TFBS_full|shuffled_bg_122|fixed_deposition_1
170	183	GTTATGTGCCTGCG	Foxa2	0.0260849	0.11577079387826	-	derivatization:Gata4_chr14_5729|random_deposition_all_bkg_TFBS_full|shuffled_bg_122|fixed_deposition_1
179	190	CTGCGATTCAGA	Gata4/6	0.0538894	0.077433633478065	+	derivatization:Gata4_chr14_5729|random_deposition_all_bkg_TFBS_full|shuffled_bg_122|fixed_deposition_1
185	196	TTCAGATAAAAA	Gata4/6	0.49315	0.708606819703091	+	derivatization:Gata4_chr14_5729|random_deposition_all_bkg_TFBS_full|shuffled_bg_122|fixed_deposition_1
200	211	AGCAACAACCCT	Klf4	0.0139697	0.0503588580072952	+	derivatization:Gata4_chr14_5729|random_deposition_all_bkg_TFBS_full|shuffled_bg_122|fixed_deposition_1
201	212	GCAACAACCCTC	Klf4	0.0171438	0.061801054418167	+	derivatization:Gata4_chr14_5729|random_deposition_all_bkg_TFBS_full|shuffled_bg_122|fixed_deposition_1
222	233	TCCTAATCTGCC	Gata4/6	0.285577	0.410345350806752	-	derivatization:Gata4_chr14_5729|random_deposition_all_bkg_TFBS_full|shuffled_bg_122|fixed_deposition_1
225	236	TAATCTGCCCAG	Klf4	0.0188684	0.0680180015622991	+	derivatization:Gata4_chr14_5729|random_deposition_all_bkg_TFBS_full|shuffled_bg_122|fixed_deposition_1
234	245	CAGACAATCGGA	Sox17	0.0731482	0.363676610088392	+	derivatization:Gata4_chr14_5729|random_deposition_all_bkg_TFBS_full|shuffled_bg_122|fixed_deposition_1
235	246	AGACAATCGGAT	Gata4/6	0.0567766	0.0815822487266643	-	derivatization:Gata4_chr14_5729|random_deposition_all_bkg_TFBS_full|shuffled_bg_122|fixed_deposition_1
240	251	ATCGGATCTGAT	Gata4/6	0.0700935	0.10071729112209	-	derivatization:Gata4_chr14_5729|random_deposition_all_bkg_TFBS_full|shuffled_bg_122|fixed_deposition_1
245	256	ATCTGATTTGGG	Gata4/6	0.0912175	0.131070348932914	+	derivatization:Gata4_chr14_5729|random_deposition_all_bkg_TFBS_full|shuffled_bg_122|fixed_deposition_1
254	265	GGGACAATTCAA	Sox17	0.0435012	0.216278308294356	+	derivatization:Gata4_chr14_5729|random_deposition_all_bkg_TFBS_full|shuffled_bg_122|fixed_deposition_1
261	272	TTCAATTGTTTC	Sox17	0.246207	1.22408654129607	-	derivatization:Gata4_chr14_5729|random_deposition_all_bkg_TFBS_full|shuffled_bg_122|fixed_deposition_1
270	281	TTCTTATCTGCG	Gata4/6	0.808864	1.16225600043054	-	derivatization:Gata4_chr14_5729|random_deposition_all_bkg_TFBS_full|shuffled_bg_122|fixed_deposition_1
275	286	ATCTGCGTAATT	Jun_Atf3	0.0702081	0.1753538830035	+	derivatization:Gata4_chr14_5729|random_deposition_all_bkg_TFBS_full|shuffled_bg_122|fixed_deposition_1
2	13	GCCTTGATCATT	Jun_Atf3	0.0285043	0.0711932054463328	+	derivatization:Gata4_chr14_5729|random_deposition_all_bkg_TFBS_full|shuffled_bg_122|fixed_deposition_2
3	14	CCTTGATCATTT	Gata4/6	0.0875732	0.125833857331892	-	derivatization:Gata4_chr14_5729|random_deposition_all_bkg_TFBS_full|shuffled_bg_122|fixed_deposition_2
15	26	CATGGTGTGGTC	Klf4	0.0366333	0.132058036538984	-	derivatization:Gata4_chr14_5729|random_deposition_all_bkg_TFBS_full|shuffled_bg_122|fixed_deposition_2
24	35	GTCTTATCAGAT	Gata4/6	0.653013	0.938313829777501	-	derivatization:Gata4_chr14_5729|random_deposition_all_bkg_TFBS_full|shuffled_bg_122|fixed_deposition_2
29	40	ATCAGATTAGGC	Gata4/6	0.293993	0.422438294119377	+	derivatization:Gata4_chr14_5729|random_deposition_all_bkg_TFBS_full|shuffled_bg_122|fixed_deposition_2
49	60	AGAACAATGTTC	Sox17	0.103797	0.516055639063502	+	derivatization:Gata4_chr14_5729|random_deposition_all_bkg_TFBS_full|shuffled_bg_122|fixed_deposition_2
61	72	AATTACCCCCTA	Jun_Atf3	0.0229605	0.0573468421834784	-	derivatization:Gata4_chr14_5729|random_deposition_all_bkg_TFBS_full|shuffled_bg_122|fixed_deposition_2
77	88	GCAGGTGTGGCA	Klf4	0.0565119	0.203717670946582	-	derivatization:Gata4_chr14_5729|random_deposition_all_bkg_TFBS_full|shuffled_bg_122|fixed_deposition_2
85	96	GGCACAAAAGAT	Sox17	0.0213212	0.106004272682262	+	derivatization:Gata4_chr14_5729|random_deposition_all_bkg_TFBS_full|shuffled_bg_122|fixed_deposition_2
95	106	ATCCATTGAGCT	Sox17	0.0253622	0.126095227502301	-	derivatization:Gata4_chr14_5729|random_deposition_all_bkg_TFBS_full|shuffled_bg_122|fixed_deposition_2
121	132	AGGGGTGGTCAT	Klf4	0.0300013	0.108150583529658	-	derivatization:Gata4_chr14_5729|random_deposition_all_bkg_TFBS_full|shuffled_bg_122|fixed_deposition_2
122	133	GGGGTGGTCATC	Jun_Atf3	0.129024	0.32225426126962	+	derivatization:Gata4_chr14_5729|random_deposition_all_bkg_TFBS_full|shuffled_bg_122|fixed_deposition_2
125	136	GTGGTCATCACC	Jun_Atf3	0.0756029	0.18882809934075	+	derivatization:Gata4_chr14_5729|random_deposition_all_bkg_TFBS_full|shuffled_bg_122|fixed_deposition_2
126	137	TGGTCATCACCC	Gata4/6	0.0656163	0.0942840062124788	-	derivatization:Gata4_chr14_5729|random_deposition_all_bkg_TFBS_full|shuffled_bg_122|fixed_deposition_2
128	139	GTCATCACCCTT	Klf4	0.0652972	0.235387475971135	+	derivatization:Gata4_chr14_5729|random_deposition_all_bkg_TFBS_full|shuffled_bg_122|fixed_deposition_2
136	147	CCTTCACTCACT	Jun_Atf3	0.0412718	0.103081701235952	+	derivatization:Gata4_chr14_5729|random_deposition_all_bkg_TFBS_full|shuffled_bg_122|fixed_deposition_2
151	162	CTCTGATAAAGT	Gata4/6	0.385076	0.553315380115558	+	derivatization:Gata4_chr14_5729|random_deposition_all_bkg_TFBS_full|shuffled_bg_122|fixed_deposition_2
162	173	TAGGTTGTTGTT	Klf4	0.0169356	0.0610505218915474	-	derivatization:Gata4_chr14_5729|random_deposition_all_bkg_TFBS_full|shuffled_bg_122|fixed_deposition_2
175	186	CAGACAATCGGA	Sox17	0.0731482	0.363676610088392	+	derivatization:Gata4_chr14_5729|random_deposition_all_bkg_TFBS_full|shuffled_bg_122|fixed_deposition_2
176	187	AGACAATCGGAT	Gata4/6	0.0567766	0.0815822487266643	-	derivatization:Gata4_chr14_5729|random_deposition_all_bkg_TFBS_full|shuffled_bg_122|fixed_deposition_2
181	192	ATCGGATCTGAT	Gata4/6	0.0700935	0.10071729112209	-	derivatization:Gata4_chr14_5729|random_deposition_all_bkg_TFBS_full|shuffled_bg_122|fixed_deposition_2
186	197	ATCTGATTTGGG	Gata4/6	0.0912175	0.131070348932914	+	derivatization:Gata4_chr14_5729|random_deposition_all_bkg_TFBS_full|shuffled_bg_122|fixed_deposition_2
195	206	GGGACAATTCAA	Sox17	0.0435012	0.216278308294356	+	derivatization:Gata4_chr14_5729|random_deposition_all_bkg_TFBS_full|shuffled_bg_122|fixed_deposition_2
202	213	TTCAATTGTTTC	Sox17	0.246207	1.22408654129607	-	derivatization:Gata4_chr14_5729|random_deposition_all_bkg_TFBS_full|shuffled_bg_122|fixed_deposition_2
211	222	TTCTTATCTGCG	Gata4/6	0.808864	1.16225600043054	-	derivatization:Gata4_chr14_5729|random_deposition_all_bkg_TFBS_full|shuffled_bg_122|fixed_deposition_2
216	227	ATCTGCGCCTAA	Klf4	0.0216451	0.0780276253214962	+	derivatization:Gata4_chr14_5729|random_deposition_all_bkg_TFBS_full|shuffled_bg_122|fixed_deposition_2
228	239	TTCAGATATTTT	Gata4/6	0.117308	0.168559766411295	+	derivatization:Gata4_chr14_5729|random_deposition_all_bkg_TFBS_full|shuffled_bg_122|fixed_deposition_2
234	245	TATTTTATCAGG	Jun_Atf3	0.0226268	0.0565133829279471	+	derivatization:Gata4_chr14_5729|random_deposition_all_bkg_TFBS_full|shuffled_bg_122|fixed_deposition_2
235	246	ATTTTATCAGGT	Gata4/6	0.407546	0.585602504192874	-	derivatization:Gata4_chr14_5729|random_deposition_all_bkg_TFBS_full|shuffled_bg_122|fixed_deposition_2
239	252	TATCAGGTATTAGC	Hnf1b	0.000807392	0.0561480254366044	-	derivatization:Gata4_chr14_5729|random_deposition_all_bkg_TFBS_full|shuffled_bg_122|fixed_deposition_2
244	257	GGTATTAGCTCAGG	Foxa2	0.0281299	0.124846974867301	-	derivatization:Gata4_chr14_5729|random_deposition_all_bkg_TFBS_full|shuffled_bg_122|fixed_deposition_2
254	265	CAGGGCAATGTC	Klf4	0.0206565	0.0744638575221869	-	derivatization:Gata4_chr14_5729|random_deposition_all_bkg_TFBS_full|shuffled_bg_122|fixed_deposition_2
268	281	GTTATGTGCCTGCG	Foxa2	0.0260849	0.11577079387826	-	derivatization:Gata4_chr14_5729|random_deposition_all_bkg_TFBS_full|shuffled_bg_122|fixed_deposition_2
275	286	GCCTGCGTAATT	Jun_Atf3	0.0706207	0.176384405295476	+	derivatization:Gata4_chr14_5729|random_deposition_all_bkg_TFBS_full|shuffled_bg_122|fixed_deposition_2
285	296	TTCAGATAAAAA	Gata4/6	0.49315	0.708606819703091	+	derivatization:Gata4_chr14_5729|random_deposition_all_bkg_TFBS_full|shuffled_bg_122|fixed_deposition_2
2	13	TACCCATCTCAG	Gata4/6	0.035285	0.0507009867854072	-	derivatization:Gata4_chr14_5729|random_deposition_all_bkg_TFBS_full|shuffled_bg_123|fixed_deposition_1
15	28	ATTTGGCCCACATC	Foxa2	0.0248058	0.110093853485555	+	derivatization:Gata4_chr14_5729|random_deposition_all_bkg_TFBS_full|shuffled_bg_123|fixed_deposition_1
20	31	GCCCACATCCAT	Klf4	0.0199594	0.0719509073574099	+	derivatization:Gata4_chr14_5729|random_deposition_all_bkg_TFBS_full|shuffled_bg_123|fixed_deposition_1
26	37	ATCCATTGAGCT	Sox17	0.0253622	0.126095227502301	-	derivatization:Gata4_chr14_5729|random_deposition_all_bkg_TFBS_full|shuffled_bg_123|fixed_deposition_1
47	58	TTCAGATATTTT	Gata4/6	0.117308	0.168559766411295	+	derivatization:Gata4_chr14_5729|random_deposition_all_bkg_TFBS_full|shuffled_bg_123|fixed_deposition_1
53	64	TATTTTATCAGG	Jun_Atf3	0.0226268	0.0565133829279471	+	derivatization:Gata4_chr14_5729|random_deposition_all_bkg_TFBS_full|shuffled_bg_123|fixed_deposition_1
54	65	ATTTTATCAGGT	Gata4/6	0.407546	0.585602504192874	-	derivatization:Gata4_chr14_5729|random_deposition_all_bkg_TFBS_full|shuffled_bg_123|fixed_deposition_1
58	71	TATCAGGTATTAGC	Hnf1b	0.000807392	0.0561480254366044	-	derivatization:Gata4_chr14_5729|random_deposition_all_bkg_TFBS_full|shuffled_bg_123|fixed_deposition_1
63	76	GGTATTAGCTCAGG	Foxa2	0.0281299	0.124846974867301	-	derivatization:Gata4_chr14_5729|random_deposition_all_bkg_TFBS_full|shuffled_bg_123|fixed_deposition_1
80	93	AGTTAAAGATTTAC	Hnf1b	0.0450552	3.13324941992403	-	derivatization:Gata4_chr14_5729|random_deposition_all_bkg_TFBS_full|shuffled_bg_123|fixed_deposition_1
81	94	GTTAAAGATTTACA	Hnf1b	0.0111424	0.774869900401318	+	derivatization:Gata4_chr14_5729|random_deposition_all_bkg_TFBS_full|shuffled_bg_123|fixed_deposition_1
83	94	TAAAGATTTACA	Gata4/6	0.0519489	0.0746453306622202	+	derivatization:Gata4_chr14_5729|random_deposition_all_bkg_TFBS_full|shuffled_bg_123|fixed_deposition_1
85	98	AAGATTTACAATAG	Foxa2	0.0271302	0.120410076023905	-	derivatization:Gata4_chr14_5729|random_deposition_all_bkg_TFBS_full|shuffled_bg_123|fixed_deposition_1
89	100	TTTACAATAGTT	Sox17	0.0569171	0.28297918450573	+	derivatization:Gata4_chr14_5729|random_deposition_all_bkg_TFBS_full|shuffled_bg_123|fixed_deposition_1
101	112	GCAGGTGTGGCA	Klf4	0.0565119	0.203717670946582	-	derivatization:Gata4_chr14_5729|random_deposition_all_bkg_TFBS_full|shuffled_bg_123|fixed_deposition_1
115	126	CTCTGATAAAGT	Gata4/6	0.385076	0.553315380115558	+	derivatization:Gata4_chr14_5729|random_deposition_all_bkg_TFBS_full|shuffled_bg_123|fixed_deposition_1
116	127	TCTGATAAAGTG	Jun_Atf3	0.0207128	0.051732918393674	-	derivatization:Gata4_chr14_5729|random_deposition_all_bkg_TFBS_full|shuffled_bg_123|fixed_deposition_1
137	148	TGTGATGGACCT	Jun_Atf3	0.074561	0.186225818254931	-	derivatization:Gata4_chr14_5729|random_deposition_all_bkg_TFBS_full|shuffled_bg_123|fixed_deposition_1
149	160	GTCTTATCAGAT	Gata4/6	0.653013	0.938313829777501	-	derivatization:Gata4_chr14_5729|random_deposition_all_bkg_TFBS_full|shuffled_bg_123|fixed_deposition_1
154	165	ATCAGATTAGGC	Gata4/6	0.293993	0.422438294119377	+	derivatization:Gata4_chr14_5729|random_deposition_all_bkg_TFBS_full|shuffled_bg_123|fixed_deposition_1
158	169	GATTAGGCAGCA	Jun_Atf3	0.0386125	0.0964397527845457	-	derivatization:Gata4_chr14_5729|random_deposition_all_bkg_TFBS_full|shuffled_bg_123|fixed_deposition_1
170	183	GTTATGTGCCTGCG	Foxa2	0.0260849	0.11577079387826	-	derivatization:Gata4_chr14_5729|random_deposition_all_bkg_TFBS_full|shuffled_bg_123|fixed_deposition_1
185	196	TTCAGATAAAAA	Gata4/6	0.49315	0.708606819703091	+	derivatization:Gata4_chr14_5729|random_deposition_all_bkg_TFBS_full|shuffled_bg_123|fixed_deposition_1
222	233	TAGTCAATGTAA	Sox17	0.0106723	0.0530603061435053	+	derivatization:Gata4_chr14_5729|random_deposition_all_bkg_TFBS_full|shuffled_bg_123|fixed_deposition_1
234	245	CAGACAATCGGA	Sox17	0.0731482	0.363676610088392	+	derivatization:Gata4_chr14_5729|random_deposition_all_bkg_TFBS_full|shuffled_bg_123|fixed_deposition_1
235	246	AGACAATCGGAT	Gata4/6	0.0567766	0.0815822487266643	-	derivatization:Gata4_chr14_5729|random_deposition_all_bkg_TFBS_full|shuffled_bg_123|fixed_deposition_1
240	251	ATCGGATCTGAT	Gata4/6	0.0700935	0.10071729112209	-	derivatization:Gata4_chr14_5729|random_deposition_all_bkg_TFBS_full|shuffled_bg_123|fixed_deposition_1
245	256	ATCTGATTTGGG	Gata4/6	0.0912175	0.131070348932914	+	derivatization:Gata4_chr14_5729|random_deposition_all_bkg_TFBS_full|shuffled_bg_123|fixed_deposition_1
254	265	GGGACAATTCAA	Sox17	0.0435012	0.216278308294356	+	derivatization:Gata4_chr14_5729|random_deposition_all_bkg_TFBS_full|shuffled_bg_123|fixed_deposition_1
261	272	TTCAATTGTTTC	Sox17	0.246207	1.22408654129607	-	derivatization:Gata4_chr14_5729|random_deposition_all_bkg_TFBS_full|shuffled_bg_123|fixed_deposition_1
270	281	TTCTTATCTGCG	Gata4/6	0.808864	1.16225600043054	-	derivatization:Gata4_chr14_5729|random_deposition_all_bkg_TFBS_full|shuffled_bg_123|fixed_deposition_1
2	13	TACCCATCTCAG	Gata4/6	0.035285	0.0507009867854072	-	derivatization:Gata4_chr14_5729|random_deposition_all_bkg_TFBS_full|shuffled_bg_123|fixed_deposition_2
24	35	GTCTTATCAGAT	Gata4/6	0.653013	0.938313829777501	-	derivatization:Gata4_chr14_5729|random_deposition_all_bkg_TFBS_full|shuffled_bg_123|fixed_deposition_2
29	40	ATCAGATTAGGC	Gata4/6	0.293993	0.422438294119377	+	derivatization:Gata4_chr14_5729|random_deposition_all_bkg_TFBS_full|shuffled_bg_123|fixed_deposition_2
33	44	GATTAGGCGCAG	Jun_Atf3	0.0210091	0.0524729662732483	-	derivatization:Gata4_chr14_5729|random_deposition_all_bkg_TFBS_full|shuffled_bg_123|fixed_deposition_2
35	46	TTAGGCGCAGGT	Klf4	0.0244303	0.0880678904182355	-	derivatization:Gata4_chr14_5729|random_deposition_all_bkg_TFBS_full|shuffled_bg_123|fixed_deposition_2
44	57	GGTGACAGATTGAG	Hnf1b	0.00123692	0.0860184589679421	-	derivatization:Gata4_chr14_5729|random_deposition_all_bkg_TFBS_full|shuffled_bg_123|fixed_deposition_2
44	55	GGTGACAGATTG	Jun_Atf3	0.168978	0.422044585199792	-	derivatization:Gata4_chr14_5729|random_deposition_all_bkg_TFBS_full|shuffled_bg_123|fixed_deposition_2
47	58	GACAGATTGAGC	Gata4/6	0.0765219	0.109954253668535	+	derivatization:Gata4_chr14_5729|random_deposition_all_bkg_TFBS_full|shuffled_bg_123|fixed_deposition_2
66	77	AAGGGCTGATAG	Klf4	0.0160683	0.0579240240032801	-	derivatization:Gata4_chr14_5729|random_deposition_all_bkg_TFBS_full|shuffled_bg_123|fixed_deposition_2
69	80	GGCTGATAGCAG	Gata4/6	0.241343	0.346785553457575	+	derivatization:Gata4_chr14_5729|random_deposition_all_bkg_TFBS_full|shuffled_bg_123|fixed_deposition_2
77	88	GCAGGTGTGGCA	Klf4	0.0565119	0.203717670946582	-	derivatization:Gata4_chr14_5729|random_deposition_all_bkg_TFBS_full|shuffled_bg_123|fixed_deposition_2
85	98	GGCATTTACAATCC	Foxa2	0.0128376	0.0569762254596165	-	derivatization:Gata4_chr14_5729|random_deposition_all_bkg_TFBS_full|shuffled_bg_123|fixed_deposition_2
89	100	TTTACAATCCAT	Sox17	0.0297771	0.148045130109327	+	derivatization:Gata4_chr14_5729|random_deposition_all_bkg_TFBS_full|shuffled_bg_123|fixed_deposition_2
95	106	ATCCATTGAGCT	Sox17	0.0253622	0.126095227502301	-	derivatization:Gata4_chr14_5729|random_deposition_all_bkg_TFBS_full|shuffled_bg_123|fixed_deposition_2
109	120	CTAGGAGTAATC	Jun_Atf3	0.0659821	0.164798897046427	+	derivatization:Gata4_chr14_5729|random_deposition_all_bkg_TFBS_full|shuffled_bg_123|fixed_deposition_2
113	124	GAGTAATCTGCT	Gata4/6	0.170498	0.244988432618347	-	derivatization:Gata4_chr14_5729|random_deposition_all_bkg_TFBS_full|shuffled_bg_123|fixed_deposition_2
137	148	TGTGATGGACCT	Jun_Atf3	0.074561	0.186225818254931	-	derivatization:Gata4_chr14_5729|random_deposition_all_bkg_TFBS_full|shuffled_bg_123|fixed_deposition_2
151	162	CTCTGATAAAGT	Gata4/6	0.385076	0.553315380115558	+	derivatization:Gata4_chr14_5729|random_deposition_all_bkg_TFBS_full|shuffled_bg_123|fixed_deposition_2
152	163	TCTGATAAAGTC	Jun_Atf3	0.021964	0.0548579535166011	-	derivatization:Gata4_chr14_5729|random_deposition_all_bkg_TFBS_full|shuffled_bg_123|fixed_deposition_2
161	172	GTCCAAGCACAA	Klf4	0.018645	0.0672126751144276	+	derivatization:Gata4_chr14_5729|random_deposition_all_bkg_TFBS_full|shuffled_bg_123|fixed_deposition_2
166	177	AGCACAATTCAG	Sox17	0.0348913	0.173471797058262	+	derivatization:Gata4_chr14_5729|random_deposition_all_bkg_TFBS_full|shuffled_bg_123|fixed_deposition_2
175	186	CAGACAATCGGA	Sox17	0.0731482	0.363676610088392	+	derivatization:Gata4_chr14_5729|random_deposition_all_bkg_TFBS_full|shuffled_bg_123|fixed_deposition_2
176	187	AGACAATCGGAT	Gata4/6	0.0567766	0.0815822487266643	-	derivatization:Gata4_chr14_5729|random_deposition_all_bkg_TFBS_full|shuffled_bg_123|fixed_deposition_2
181	192	ATCGGATCTGAT	Gata4/6	0.0700935	0.10071729112209	-	derivatization:Gata4_chr14_5729|random_deposition_all_bkg_TFBS_full|shuffled_bg_123|fixed_deposition_2
186	197	ATCTGATTTGGG	Gata4/6	0.0912175	0.131070348932914	+	derivatization:Gata4_chr14_5729|random_deposition_all_bkg_TFBS_full|shuffled_bg_123|fixed_deposition_2
195	206	GGGACAATTCAA	Sox17	0.0435012	0.216278308294356	+	derivatization:Gata4_chr14_5729|random_deposition_all_bkg_TFBS_full|shuffled_bg_123|fixed_deposition_2
202	213	TTCAATTGTTTC	Sox17	0.246207	1.22408654129607	-	derivatization:Gata4_chr14_5729|random_deposition_all_bkg_TFBS_full|shuffled_bg_123|fixed_deposition_2
211	222	TTCTTATCTGCG	Gata4/6	0.808864	1.16225600043054	-	derivatization:Gata4_chr14_5729|random_deposition_all_bkg_TFBS_full|shuffled_bg_123|fixed_deposition_2
218	229	CTGCGAGTCATT	Jun_Atf3	0.169541	0.423450751099894	+	derivatization:Gata4_chr14_5729|random_deposition_all_bkg_TFBS_full|shuffled_bg_123|fixed_deposition_2
228	239	TTCAGATATTTT	Gata4/6	0.117308	0.168559766411295	+	derivatization:Gata4_chr14_5729|random_deposition_all_bkg_TFBS_full|shuffled_bg_123|fixed_deposition_2
234	245	TATTTTATCAGG	Jun_Atf3	0.0226268	0.0565133829279471	+	derivatization:Gata4_chr14_5729|random_deposition_all_bkg_TFBS_full|shuffled_bg_123|fixed_deposition_2
235	246	ATTTTATCAGGT	Gata4/6	0.407546	0.585602504192874	-	derivatization:Gata4_chr14_5729|random_deposition_all_bkg_TFBS_full|shuffled_bg_123|fixed_deposition_2
239	252	TATCAGGTATTAGC	Hnf1b	0.000807392	0.0561480254366044	-	derivatization:Gata4_chr14_5729|random_deposition_all_bkg_TFBS_full|shuffled_bg_123|fixed_deposition_2
244	257	GGTATTAGCTCAGG	Foxa2	0.0281299	0.124846974867301	-	derivatization:Gata4_chr14_5729|random_deposition_all_bkg_TFBS_full|shuffled_bg_123|fixed_deposition_2
252	265	CTCAGGCCTACAAT	Foxa2	0.0120191	0.0533435339488438	+	derivatization:Gata4_chr14_5729|random_deposition_all_bkg_TFBS_full|shuffled_bg_123|fixed_deposition_2
258	269	CCTACAATCCGT	Sox17	0.010673	0.0530637863880917	+	derivatization:Gata4_chr14_5729|random_deposition_all_bkg_TFBS_full|shuffled_bg_123|fixed_deposition_2
268	281	GTTATGTGCCTGCG	Foxa2	0.0260849	0.11577079387826	-	derivatization:Gata4_chr14_5729|random_deposition_all_bkg_TFBS_full|shuffled_bg_123|fixed_deposition_2
285	296	TTCAGATAAAAA	Gata4/6	0.49315	0.708606819703091	+	derivatization:Gata4_chr14_5729|random_deposition_all_bkg_TFBS_full|shuffled_bg_123|fixed_deposition_2
21	32	ATCTGATCCATT	Gata4/6	0.0375929	0.054017206351853	-	derivatization:Gata4_chr14_5729|random_deposition_all_bkg_TFBS_full|shuffled_bg_124|fixed_deposition_1
22	33	TCTGATCCATTG	Jun_Atf3	0.0270303	0.0675116982762604	-	derivatization:Gata4_chr14_5729|random_deposition_all_bkg_TFBS_full|shuffled_bg_124|fixed_deposition_1
26	37	ATCCATTGAGCT	Sox17	0.0253622	0.126095227502301	-	derivatization:Gata4_chr14_5729|random_deposition_all_bkg_TFBS_full|shuffled_bg_124|fixed_deposition_1
40	51	AAGACAATTCAG	Sox17	0.0650814	0.323570271473621	+	derivatization:Gata4_chr14_5729|random_deposition_all_bkg_TFBS_full|shuffled_bg_124|fixed_deposition_1
47	58	TTCAGATATTTT	Gata4/6	0.117308	0.168559766411295	+	derivatization:Gata4_chr14_5729|random_deposition_all_bkg_TFBS_full|shuffled_bg_124|fixed_deposition_1
53	64	TATTTTATCAGG	Jun_Atf3	0.0226268	0.0565133829279471	+	derivatization:Gata4_chr14_5729|random_deposition_all_bkg_TFBS_full|shuffled_bg_124|fixed_deposition_1
54	65	ATTTTATCAGGT	Gata4/6	0.407546	0.585602504192874	-	derivatization:Gata4_chr14_5729|random_deposition_all_bkg_TFBS_full|shuffled_bg_124|fixed_deposition_1
58	71	TATCAGGTATTAGC	Hnf1b	0.000807392	0.0561480254366044	-	derivatization:Gata4_chr14_5729|random_deposition_all_bkg_TFBS_full|shuffled_bg_124|fixed_deposition_1
63	76	GGTATTAGCTCAGG	Foxa2	0.0281299	0.124846974867301	-	derivatization:Gata4_chr14_5729|random_deposition_all_bkg_TFBS_full|shuffled_bg_124|fixed_deposition_1
90	101	AGTGAAGAAACG	Jun_Atf3	0.0430296	0.107472035905934	-	derivatization:Gata4_chr14_5729|random_deposition_all_bkg_TFBS_full|shuffled_bg_124|fixed_deposition_1
101	112	GCAGGTGTGGCA	Klf4	0.0565119	0.203717670946582	-	derivatization:Gata4_chr14_5729|random_deposition_all_bkg_TFBS_full|shuffled_bg_124|fixed_deposition_1
115	126	CTCTGATAAAGT	Gata4/6	0.385076	0.553315380115558	+	derivatization:Gata4_chr14_5729|random_deposition_all_bkg_TFBS_full|shuffled_bg_124|fixed_deposition_1
130	143	ACCATGTCTATAAA	Foxa2	0.0135046	0.0599365250780471	+	derivatization:Gata4_chr14_5729|random_deposition_all_bkg_TFBS_full|shuffled_bg_124|fixed_deposition_1
137	148	CTATAAACCCAT	Klf4	0.0167949	0.0605433176336444	+	derivatization:Gata4_chr14_5729|random_deposition_all_bkg_TFBS_full|shuffled_bg_124|fixed_deposition_1
146	157	CATGTCTTATCA	Jun_Atf3	0.0205112	0.0512293961104402	-	derivatization:Gata4_chr14_5729|random_deposition_all_bkg_TFBS_full|shuffled_bg_124|fixed_deposition_1
149	160	GTCTTATCAGAT	Gata4/6	0.653013	0.938313829777501	-	derivatization:Gata4_chr14_5729|random_deposition_all_bkg_TFBS_full|shuffled_bg_124|fixed_deposition_1
154	165	ATCAGATTAGGC	Gata4/6	0.293993	0.422438294119377	+	derivatization:Gata4_chr14_5729|random_deposition_all_bkg_TFBS_full|shuffled_bg_124|fixed_deposition_1
158	169	GATTAGGCACCA	Jun_Atf3	0.0493746	0.123319500623783	-	derivatization:Gata4_chr14_5729|random_deposition_all_bkg_TFBS_full|shuffled_bg_124|fixed_deposition_1
170	183	GTTATGTGCCTGCG	Foxa2	0.0260849	0.11577079387826	-	derivatization:Gata4_chr14_5729|random_deposition_all_bkg_TFBS_full|shuffled_bg_124|fixed_deposition_1
185	196	TTCAGATAAAAA	Gata4/6	0.49315	0.708606819703091	+	derivatization:Gata4_chr14_5729|random_deposition_all_bkg_TFBS_full|shuffled_bg_124|fixed_deposition_1
192	203	AAAAAAATGACA	Sox17	0.0241843	0.120238970218826	+	derivatization:Gata4_chr14_5729|random_deposition_all_bkg_TFBS_full|shuffled_bg_124|fixed_deposition_1
197	208	AATGACATGAAG	Jun_Atf3	0.113257	0.282874123175637	-	derivatization:Gata4_chr14_5729|random_deposition_all_bkg_TFBS_full|shuffled_bg_124|fixed_deposition_1
202	213	CATGAAGTACTA	Jun_Atf3	0.0440581	0.110040848744753	-	derivatization:Gata4_chr14_5729|random_deposition_all_bkg_TFBS_full|shuffled_bg_124|fixed_deposition_1
209	220	TACTAATTCATT	Jun_Atf3	0.0313822	0.0783811358973174	+	derivatization:Gata4_chr14_5729|random_deposition_all_bkg_TFBS_full|shuffled_bg_124|fixed_deposition_1
210	223	ACTAATTCATTTAC	Hnf1b	0.00173203	0.120449626076258	-	derivatization:Gata4_chr14_5729|random_deposition_all_bkg_TFBS_full|shuffled_bg_124|fixed_deposition_1
215	228	TTCATTTACAATCA	Foxa2	0.0169066	0.0750353846011367	-	derivatization:Gata4_chr14_5729|random_deposition_all_bkg_TFBS_full|shuffled_bg_124|fixed_deposition_1
219	230	TTTACAATCAAA	Sox17	0.0396177	0.196970408506278	+	derivatization:Gata4_chr14_5729|random_deposition_all_bkg_TFBS_full|shuffled_bg_124|fixed_deposition_1
220	231	TTACAATCAAAT	Gata4/6	0.0605049	0.0869394398569473	-	derivatization:Gata4_chr14_5729|random_deposition_all_bkg_TFBS_full|shuffled_bg_124|fixed_deposition_1
234	245	CAGACAATCGGA	Sox17	0.0731482	0.363676610088392	+	derivatization:Gata4_chr14_5729|random_deposition_all_bkg_TFBS_full|shuffled_bg_124|fixed_deposition_1
235	246	AGACAATCGGAT	Gata4/6	0.0567766	0.0815822487266643	-	derivatization:Gata4_chr14_5729|random_deposition_all_bkg_TFBS_full|shuffled_bg_124|fixed_deposition_1
240	251	ATCGGATCTGAT	Gata4/6	0.0700935	0.10071729112209	-	derivatization:Gata4_chr14_5729|random_deposition_all_bkg_TFBS_full|shuffled_bg_124|fixed_deposition_1
245	256	ATCTGATTTGGG	Gata4/6	0.0912175	0.131070348932914	+	derivatization:Gata4_chr14_5729|random_deposition_all_bkg_TFBS_full|shuffled_bg_124|fixed_deposition_1
254	265	GGGACAATTCAA	Sox17	0.0435012	0.216278308294356	+	derivatization:Gata4_chr14_5729|random_deposition_all_bkg_TFBS_full|shuffled_bg_124|fixed_deposition_1
261	272	TTCAATTGTTTC	Sox17	0.246207	1.22408654129607	-	derivatization:Gata4_chr14_5729|random_deposition_all_bkg_TFBS_full|shuffled_bg_124|fixed_deposition_1
270	281	TTCTTATCTGCG	Gata4/6	0.808864	1.16225600043054	-	derivatization:Gata4_chr14_5729|random_deposition_all_bkg_TFBS_full|shuffled_bg_124|fixed_deposition_1
285	296	TTCTGTCTCATA	Jun_Atf3	0.0579397	0.144711954533137	+	derivatization:Gata4_chr14_5729|random_deposition_all_bkg_TFBS_full|shuffled_bg_124|fixed_deposition_1
24	35	GTCTTATCAGAT	Gata4/6	0.653013	0.938313829777501	-	derivatization:Gata4_chr14_5729|random_deposition_all_bkg_TFBS_full|shuffled_bg_124|fixed_deposition_2
29	40	ATCAGATTAGGC	Gata4/6	0.293993	0.422438294119377	+	derivatization:Gata4_chr14_5729|random_deposition_all_bkg_TFBS_full|shuffled_bg_124|fixed_deposition_2
33	44	GATTAGGCAGAC	Jun_Atf3	0.0356025	0.0889218853612635	-	derivatization:Gata4_chr14_5729|random_deposition_all_bkg_TFBS_full|shuffled_bg_124|fixed_deposition_2
40	51	CAGACAATATTA	Sox17	0.0291126	0.144741383641147	+	derivatization:Gata4_chr14_5729|random_deposition_all_bkg_TFBS_full|shuffled_bg_124|fixed_deposition_2
45	58	AATATTAAGATTTG	Foxa2	0.0142223	0.0631218429733209	-	derivatization:Gata4_chr14_5729|random_deposition_all_bkg_TFBS_full|shuffled_bg_124|fixed_deposition_2
49	60	TTAAGATTTGAG	Gata4/6	0.0901849	0.129586606862499	+	derivatization:Gata4_chr14_5729|random_deposition_all_bkg_TFBS_full|shuffled_bg_124|fixed_deposition_2
73	84	ATGGGCAGGTGT	Klf4	0.0521637	0.188043004605335	-	derivatization:Gata4_chr14_5729|random_deposition_all_bkg_TFBS_full|shuffled_bg_124|fixed_deposition_2
77	88	GCAGGTGTGGCA	Klf4	0.0565119	0.203717670946582	-	derivatization:Gata4_chr14_5729|random_deposition_all_bkg_TFBS_full|shuffled_bg_124|fixed_deposition_2
90	101	AGTGAATCCATT	Jun_Atf3	0.0246061	0.0614569427255891	-	derivatization:Gata4_chr14_5729|random_deposition_all_bkg_TFBS_full|shuffled_bg_124|fixed_deposition_2
95	106	ATCCATTGAGCT	Sox17	0.0253622	0.126095227502301	-	derivatization:Gata4_chr14_5729|random_deposition_all_bkg_TFBS_full|shuffled_bg_124|fixed_deposition_2
130	143	ACCATGTCTATAAA	Foxa2	0.0135046	0.0599365250780471	+	derivatization:Gata4_chr14_5729|random_deposition_all_bkg_TFBS_full|shuffled_bg_124|fixed_deposition_2
137	148	CTATAAACCCAT	Klf4	0.0167949	0.0605433176336444	+	derivatization:Gata4_chr14_5729|random_deposition_all_bkg_TFBS_full|shuffled_bg_124|fixed_deposition_2
151	162	CTCTGATAAAGT	Gata4/6	0.385076	0.553315380115558	+	derivatization:Gata4_chr14_5729|random_deposition_all_bkg_TFBS_full|shuffled_bg_124|fixed_deposition_2
175	186	CAGACAATCGGA	Sox17	0.0731482	0.363676610088392	+	derivatization:Gata4_chr14_5729|random_deposition_all_bkg_TFBS_full|shuffled_bg_124|fixed_deposition_2
176	187	AGACAATCGGAT	Gata4/6	0.0567766	0.0815822487266643	-	derivatization:Gata4_chr14_5729|random_deposition_all_bkg_TFBS_full|shuffled_bg_124|fixed_deposition_2
181	192	ATCGGATCTGAT	Gata4/6	0.0700935	0.10071729112209	-	derivatization:Gata4_chr14_5729|random_deposition_all_bkg_TFBS_full|shuffled_bg_124|fixed_deposition_2
186	197	ATCTGATTTGGG	Gata4/6	0.0912175	0.131070348932914	+	derivatization:Gata4_chr14_5729|random_deposition_all_bkg_TFBS_full|shuffled_bg_124|fixed_deposition_2
195	206	GGGACAATTCAA	Sox17	0.0435012	0.216278308294356	+	derivatization:Gata4_chr14_5729|random_deposition_all_bkg_TFBS_full|shuffled_bg_124|fixed_deposition_2
202	213	TTCAATTGTTTC	Sox17	0.246207	1.22408654129607	-	derivatization:Gata4_chr14_5729|random_deposition_all_bkg_TFBS_full|shuffled_bg_124|fixed_deposition_2
211	222	TTCTTATCTGCG	Gata4/6	0.808864	1.16225600043054	-	derivatization:Gata4_chr14_5729|random_deposition_all_bkg_TFBS_full|shuffled_bg_124|fixed_deposition_2
220	231	GCGCAATCTTCA	Gata4/6	0.1103	0.158489977112949	-	derivatization:Gata4_chr14_5729|random_deposition_all_bkg_TFBS_full|shuffled_bg_124|fixed_deposition_2
228	239	TTCAGATATTTT	Gata4/6	0.117308	0.168559766411295	+	derivatization:Gata4_chr14_5729|random_deposition_all_bkg_TFBS_full|shuffled_bg_124|fixed_deposition_2
234	245	TATTTTATCAGG	Jun_Atf3	0.0226268	0.0565133829279471	+	derivatization:Gata4_chr14_5729|random_deposition_all_bkg_TFBS_full|shuffled_bg_124|fixed_deposition_2
235	246	ATTTTATCAGGT	Gata4/6	0.407546	0.585602504192874	-	derivatization:Gata4_chr14_5729|random_deposition_all_bkg_TFBS_full|shuffled_bg_124|fixed_deposition_2
239	252	TATCAGGTATTAGC	Hnf1b	0.000807392	0.0561480254366044	-	derivatization:Gata4_chr14_5729|random_deposition_all_bkg_TFBS_full|shuffled_bg_124|fixed_deposition_2
244	257	GGTATTAGCTCAGG	Foxa2	0.0281299	0.124846974867301	-	derivatization:Gata4_chr14_5729|random_deposition_all_bkg_TFBS_full|shuffled_bg_124|fixed_deposition_2
268	281	GTTATGTGCCTGCG	Foxa2	0.0260849	0.11577079387826	-	derivatization:Gata4_chr14_5729|random_deposition_all_bkg_TFBS_full|shuffled_bg_124|fixed_deposition_2
285	296	TTCAGATAAAAA	Gata4/6	0.49315	0.708606819703091	+	derivatization:Gata4_chr14_5729|random_deposition_all_bkg_TFBS_full|shuffled_bg_124|fixed_deposition_2
13	24	CCACAGGCCCAA	Klf4	0.0155297	0.0559824446620824	+	derivatization:Gata4_chr14_5729|random_deposition_all_bkg_TFBS_full|shuffled_bg_125|fixed_deposition_1
26	37	ATCCATTGAGCT	Sox17	0.0253622	0.126095227502301	-	derivatization:Gata4_chr14_5729|random_deposition_all_bkg_TFBS_full|shuffled_bg_125|fixed_deposition_1
47	58	TTCAGATATTTT	Gata4/6	0.117308	0.168559766411295	+	derivatization:Gata4_chr14_5729|random_deposition_all_bkg_TFBS_full|shuffled_bg_125|fixed_deposition_1
53	64	TATTTTATCAGG	Jun_Atf3	0.0226268	0.0565133829279471	+	derivatization:Gata4_chr14_5729|random_deposition_all_bkg_TFBS_full|shuffled_bg_125|fixed_deposition_1
54	65	ATTTTATCAGGT	Gata4/6	0.407546	0.585602504192874	-	derivatization:Gata4_chr14_5729|random_deposition_all_bkg_TFBS_full|shuffled_bg_125|fixed_deposition_1
58	71	TATCAGGTATTAGC	Hnf1b	0.000807392	0.0561480254366044	-	derivatization:Gata4_chr14_5729|random_deposition_all_bkg_TFBS_full|shuffled_bg_125|fixed_deposition_1
63	76	GGTATTAGCTCAGG	Foxa2	0.0281299	0.124846974867301	-	derivatization:Gata4_chr14_5729|random_deposition_all_bkg_TFBS_full|shuffled_bg_125|fixed_deposition_1
89	102	TATGCTTGCACAGC	Foxa2	0.0383647	0.17027137446957	-	derivatization:Gata4_chr14_5729|random_deposition_all_bkg_TFBS_full|shuffled_bg_125|fixed_deposition_1
101	112	GCAGGTGTGGCA	Klf4	0.0565119	0.203717670946582	-	derivatization:Gata4_chr14_5729|random_deposition_all_bkg_TFBS_full|shuffled_bg_125|fixed_deposition_1
115	126	CTCTGATAAAGT	Gata4/6	0.385076	0.553315380115558	+	derivatization:Gata4_chr14_5729|random_deposition_all_bkg_TFBS_full|shuffled_bg_125|fixed_deposition_1
126	137	TAAGGCAGGGGA	Klf4	0.0274205	0.0988471524792257	-	derivatization:Gata4_chr14_5729|random_deposition_all_bkg_TFBS_full|shuffled_bg_125|fixed_deposition_1
132	143	AGGGGAGGGGTT	Klf4	0.0911365	0.32853461869488	-	derivatization:Gata4_chr14_5729|random_deposition_all_bkg_TFBS_full|shuffled_bg_125|fixed_deposition_1
149	160	GTCTTATCAGAT	Gata4/6	0.653013	0.938313829777501	-	derivatization:Gata4_chr14_5729|random_deposition_all_bkg_TFBS_full|shuffled_bg_125|fixed_deposition_1
154	165	ATCAGATTAGGC	Gata4/6	0.293993	0.422438294119377	+	derivatization:Gata4_chr14_5729|random_deposition_all_bkg_TFBS_full|shuffled_bg_125|fixed_deposition_1
158	169	GATTAGGCAGAC	Jun_Atf3	0.0356025	0.0889218853612635	-	derivatization:Gata4_chr14_5729|random_deposition_all_bkg_TFBS_full|shuffled_bg_125|fixed_deposition_1
170	183	GTTATGTGCCTGCG	Foxa2	0.0260849	0.11577079387826	-	derivatization:Gata4_chr14_5729|random_deposition_all_bkg_TFBS_full|shuffled_bg_125|fixed_deposition_1
179	190	CTGCGATTCAGA	Gata4/6	0.0538894	0.077433633478065	+	derivatization:Gata4_chr14_5729|random_deposition_all_bkg_TFBS_full|shuffled_bg_125|fixed_deposition_1
185	196	TTCAGATAAAAA	Gata4/6	0.49315	0.708606819703091	+	derivatization:Gata4_chr14_5729|random_deposition_all_bkg_TFBS_full|shuffled_bg_125|fixed_deposition_1
202	213	AGGCAGGTCATT	Jun_Atf3	0.077131	0.192644728314012	+	derivatization:Gata4_chr14_5729|random_deposition_all_bkg_TFBS_full|shuffled_bg_125|fixed_deposition_1
208	219	GTCATTGCCCTG	Klf4	0.0146671	0.0528728896310443	+	derivatization:Gata4_chr14_5729|random_deposition_all_bkg_TFBS_full|shuffled_bg_125|fixed_deposition_1
221	232	TTTGACTGACCC	Jun_Atf3	0.0362009	0.0904164673765765	-	derivatization:Gata4_chr14_5729|random_deposition_all_bkg_TFBS_full|shuffled_bg_125|fixed_deposition_1
225	236	ACTGACCCCCAG	Jun_Atf3	0.0355144	0.0887018441253861	-	derivatization:Gata4_chr14_5729|random_deposition_all_bkg_TFBS_full|shuffled_bg_125|fixed_deposition_1
234	245	CAGACAATCGGA	Sox17	0.0731482	0.363676610088392	+	derivatization:Gata4_chr14_5729|random_deposition_all_bkg_TFBS_full|shuffled_bg_125|fixed_deposition_1
235	246	AGACAATCGGAT	Gata4/6	0.0567766	0.0815822487266643	-	derivatization:Gata4_chr14_5729|random_deposition_all_bkg_TFBS_full|shuffled_bg_125|fixed_deposition_1
240	251	ATCGGATCTGAT	Gata4/6	0.0700935	0.10071729112209	-	derivatization:Gata4_chr14_5729|random_deposition_all_bkg_TFBS_full|shuffled_bg_125|fixed_deposition_1
245	256	ATCTGATTTGGG	Gata4/6	0.0912175	0.131070348932914	+	derivatization:Gata4_chr14_5729|random_deposition_all_bkg_TFBS_full|shuffled_bg_125|fixed_deposition_1
254	265	GGGACAATTCAA	Sox17	0.0435012	0.216278308294356	+	derivatization:Gata4_chr14_5729|random_deposition_all_bkg_TFBS_full|shuffled_bg_125|fixed_deposition_1
261	272	TTCAATTGTTTC	Sox17	0.246207	1.22408654129607	-	derivatization:Gata4_chr14_5729|random_deposition_all_bkg_TFBS_full|shuffled_bg_125|fixed_deposition_1
270	281	TTCTTATCTGCG	Gata4/6	0.808864	1.16225600043054	-	derivatization:Gata4_chr14_5729|random_deposition_all_bkg_TFBS_full|shuffled_bg_125|fixed_deposition_1
289	300	AGGTGCGTGGTG	Klf4	0.0543917	0.196074639904608	-	derivatization:Gata4_chr14_5729|random_deposition_all_bkg_TFBS_full|shuffled_bg_125|fixed_deposition_1
24	35	GTCTTATCAGAT	Gata4/6	0.653013	0.938313829777501	-	derivatization:Gata4_chr14_5729|random_deposition_all_bkg_TFBS_full|shuffled_bg_125|fixed_deposition_2
29	40	ATCAGATTAGGC	Gata4/6	0.293993	0.422438294119377	+	derivatization:Gata4_chr14_5729|random_deposition_all_bkg_TFBS_full|shuffled_bg_125|fixed_deposition_2
33	44	GATTAGGCGAAG	Jun_Atf3	0.0243701	0.0608675019575178	-	derivatization:Gata4_chr14_5729|random_deposition_all_bkg_TFBS_full|shuffled_bg_125|fixed_deposition_2
35	46	TTAGGCGAAGTT	Klf4	0.0333337	0.120163429791461	-	derivatization:Gata4_chr14_5729|random_deposition_all_bkg_TFBS_full|shuffled_bg_125|fixed_deposition_2
54	65	CTACATTGTTTT	Sox17	0.238295	1.18474983391271	-	derivatization:Gata4_chr14_5729|random_deposition_all_bkg_TFBS_full|shuffled_bg_125|fixed_deposition_2
73	84	GTAGGCAGGTGT	Klf4	0.0165351	0.059606774163828	-	derivatization:Gata4_chr14_5729|random_deposition_all_bkg_TFBS_full|shuffled_bg_125|fixed_deposition_2
77	88	GCAGGTGTGGCA	Klf4	0.0565119	0.203717670946582	-	derivatization:Gata4_chr14_5729|random_deposition_all_bkg_TFBS_full|shuffled_bg_125|fixed_deposition_2
90	101	ATGCTATCCATT	Gata4/6	0.0603117	0.086661830939647	-	derivatization:Gata4_chr14_5729|random_deposition_all_bkg_TFBS_full|shuffled_bg_125|fixed_deposition_2
95	106	ATCCATTGAGCT	Sox17	0.0253622	0.126095227502301	-	derivatization:Gata4_chr14_5729|random_deposition_all_bkg_TFBS_full|shuffled_bg_125|fixed_deposition_2
126	137	CAAGGCAGGGGA	Klf4	0.0199144	0.0717886885115987	-	derivatization:Gata4_chr14_5729|random_deposition_all_bkg_TFBS_full|shuffled_bg_125|fixed_deposition_2
132	143	AGGGGAGGGGTT	Klf4	0.0911365	0.32853461869488	-	derivatization:Gata4_chr14_5729|random_deposition_all_bkg_TFBS_full|shuffled_bg_125|fixed_deposition_2
151	162	CTCTGATAAAGT	Gata4/6	0.385076	0.553315380115558	+	derivatization:Gata4_chr14_5729|random_deposition_all_bkg_TFBS_full|shuffled_bg_125|fixed_deposition_2
161	174	GTTGTAGACTTTTG	Foxa2	0.0186438	0.0827454782999936	-	derivatization:Gata4_chr14_5729|random_deposition_all_bkg_TFBS_full|shuffled_bg_125|fixed_deposition_2
175	186	CAGACAATCGGA	Sox17	0.0731482	0.363676610088392	+	derivatization:Gata4_chr14_5729|random_deposition_all_bkg_TFBS_full|shuffled_bg_125|fixed_deposition_2
176	187	AGACAATCGGAT	Gata4/6	0.0567766	0.0815822487266643	-	derivatization:Gata4_chr14_5729|random_deposition_all_bkg_TFBS_full|shuffled_bg_125|fixed_deposition_2
181	192	ATCGGATCTGAT	Gata4/6	0.0700935	0.10071729112209	-	derivatization:Gata4_chr14_5729|random_deposition_all_bkg_TFBS_full|shuffled_bg_125|fixed_deposition_2
186	197	ATCTGATTTGGG	Gata4/6	0.0912175	0.131070348932914	+	derivatization:Gata4_chr14_5729|random_deposition_all_bkg_TFBS_full|shuffled_bg_125|fixed_deposition_2
195	206	GGGACAATTCAA	Sox17	0.0435012	0.216278308294356	+	derivatization:Gata4_chr14_5729|random_deposition_all_bkg_TFBS_full|shuffled_bg_125|fixed_deposition_2
202	213	TTCAATTGTTTC	Sox17	0.246207	1.22408654129607	-	derivatization:Gata4_chr14_5729|random_deposition_all_bkg_TFBS_full|shuffled_bg_125|fixed_deposition_2
211	222	TTCTTATCTGCG	Gata4/6	0.808864	1.16225600043054	-	derivatization:Gata4_chr14_5729|random_deposition_all_bkg_TFBS_full|shuffled_bg_125|fixed_deposition_2
216	227	ATCTGCGTGACT	Jun_Atf3	0.0208136	0.0519846795352909	+	derivatization:Gata4_chr14_5729|random_deposition_all_bkg_TFBS_full|shuffled_bg_125|fixed_deposition_2
221	232	CGTGACTTTCAG	Jun_Atf3	0.075693	0.189053135837374	-	derivatization:Gata4_chr14_5729|random_deposition_all_bkg_TFBS_full|shuffled_bg_125|fixed_deposition_2
228	239	TTCAGATATTTT	Gata4/6	0.117308	0.168559766411295	+	derivatization:Gata4_chr14_5729|random_deposition_all_bkg_TFBS_full|shuffled_bg_125|fixed_deposition_2
234	245	TATTTTATCAGG	Jun_Atf3	0.0226268	0.0565133829279471	+	derivatization:Gata4_chr14_5729|random_deposition_all_bkg_TFBS_full|shuffled_bg_125|fixed_deposition_2
235	246	ATTTTATCAGGT	Gata4/6	0.407546	0.585602504192874	-	derivatization:Gata4_chr14_5729|random_deposition_all_bkg_TFBS_full|shuffled_bg_125|fixed_deposition_2
239	252	TATCAGGTATTAGC	Hnf1b	0.000807392	0.0561480254366044	-	derivatization:Gata4_chr14_5729|random_deposition_all_bkg_TFBS_full|shuffled_bg_125|fixed_deposition_2
244	257	GGTATTAGCTCAGG	Foxa2	0.0281299	0.124846974867301	-	derivatization:Gata4_chr14_5729|random_deposition_all_bkg_TFBS_full|shuffled_bg_125|fixed_deposition_2
254	265	CAGGGAGTGAGT	Klf4	0.0488034	0.175929582659129	-	derivatization:Gata4_chr14_5729|random_deposition_all_bkg_TFBS_full|shuffled_bg_125|fixed_deposition_2
258	269	GAGTGAGTCAGT	Jun_Atf3	0.156987	0.392095499394949	+	derivatization:Gata4_chr14_5729|random_deposition_all_bkg_TFBS_full|shuffled_bg_125|fixed_deposition_2
259	270	AGTGAGTCAGTT	Jun_Atf3	0.06722	0.167890713685391	-	derivatization:Gata4_chr14_5729|random_deposition_all_bkg_TFBS_full|shuffled_bg_125|fixed_deposition_2
268	281	GTTATGTGCCTGCG	Foxa2	0.0260849	0.11577079387826	-	derivatization:Gata4_chr14_5729|random_deposition_all_bkg_TFBS_full|shuffled_bg_125|fixed_deposition_2
285	296	TTCAGATAAAAA	Gata4/6	0.49315	0.708606819703091	+	derivatization:Gata4_chr14_5729|random_deposition_all_bkg_TFBS_full|shuffled_bg_125|fixed_deposition_2
6	17	ATGGCTGGGGGT	Klf4	0.0146775	0.0529103802087429	-	derivatization:Gata4_chr14_5729|random_deposition_all_bkg_TFBS_full|shuffled_bg_126|fixed_deposition_1
12	23	GGGGGTGAGGAC	Klf4	0.0829781	0.299124702435639	-	derivatization:Gata4_chr14_5729|random_deposition_all_bkg_TFBS_full|shuffled_bg_126|fixed_deposition_1
15	26	GGTGAGGACAGA	Jun_Atf3	0.0601982	0.150352852730971	-	derivatization:Gata4_chr14_5729|random_deposition_all_bkg_TFBS_full|shuffled_bg_126|fixed_deposition_1
18	29	GAGGACAGATCC	Jun_Atf3	0.0221155	0.0552363445181384	-	derivatization:Gata4_chr14_5729|random_deposition_all_bkg_TFBS_full|shuffled_bg_126|fixed_deposition_1
26	37	ATCCATTGAGCT	Sox17	0.0253622	0.126095227502301	-	derivatization:Gata4_chr14_5729|random_deposition_all_bkg_TFBS_full|shuffled_bg_126|fixed_deposition_1
37	48	TAGGGAATCATT	Jun_Atf3	0.0719182	0.179625080704681	+	derivatization:Gata4_chr14_5729|random_deposition_all_bkg_TFBS_full|shuffled_bg_126|fixed_deposition_1
38	49	AGGGAATCATTC	Gata4/6	0.0514766	0.0739666831899587	-	derivatization:Gata4_chr14_5729|random_deposition_all_bkg_TFBS_full|shuffled_bg_126|fixed_deposition_1
47	58	TTCAGATATTTT	Gata4/6	0.117308	0.168559766411295	+	derivatization:Gata4_chr14_5729|random_deposition_all_bkg_TFBS_full|shuffled_bg_126|fixed_deposition_1
53	64	TATTTTATCAGG	Jun_Atf3	0.0226268	0.0565133829279471	+	derivatization:Gata4_chr14_5729|random_deposition_all_bkg_TFBS_full|shuffled_bg_126|fixed_deposition_1
54	65	ATTTTATCAGGT	Gata4/6	0.407546	0.585602504192874	-	derivatization:Gata4_chr14_5729|random_deposition_all_bkg_TFBS_full|shuffled_bg_126|fixed_deposition_1
58	71	TATCAGGTATTAGC	Hnf1b	0.000807392	0.0561480254366044	-	derivatization:Gata4_chr14_5729|random_deposition_all_bkg_TFBS_full|shuffled_bg_126|fixed_deposition_1
63	76	GGTATTAGCTCAGG	Foxa2	0.0281299	0.124846974867301	-	derivatization:Gata4_chr14_5729|random_deposition_all_bkg_TFBS_full|shuffled_bg_126|fixed_deposition_1
101	112	GCAGGTGTGGCA	Klf4	0.0565119	0.203717670946582	-	derivatization:Gata4_chr14_5729|random_deposition_all_bkg_TFBS_full|shuffled_bg_126|fixed_deposition_1
115	126	CTCTGATAAAGT	Gata4/6	0.385076	0.553315380115558	+	derivatization:Gata4_chr14_5729|random_deposition_all_bkg_TFBS_full|shuffled_bg_126|fixed_deposition_1
116	127	TCTGATAAAGTG	Jun_Atf3	0.0207128	0.051732918393674	-	derivatization:Gata4_chr14_5729|random_deposition_all_bkg_TFBS_full|shuffled_bg_126|fixed_deposition_1
129	140	GGCTCCACCCAT	Klf4	0.265752	0.957999615822439	+	derivatization:Gata4_chr14_5729|random_deposition_all_bkg_TFBS_full|shuffled_bg_126|fixed_deposition_1
139	150	ATCTATTGTGGT	Sox17	0.0783505	0.389541290677427	-	derivatization:Gata4_chr14_5729|random_deposition_all_bkg_TFBS_full|shuffled_bg_126|fixed_deposition_1
149	160	GTCTTATCAGAT	Gata4/6	0.653013	0.938313829777501	-	derivatization:Gata4_chr14_5729|random_deposition_all_bkg_TFBS_full|shuffled_bg_126|fixed_deposition_1
154	165	ATCAGATTAGGC	Gata4/6	0.293993	0.422438294119377	+	derivatization:Gata4_chr14_5729|random_deposition_all_bkg_TFBS_full|shuffled_bg_126|fixed_deposition_1
158	169	GATTAGGCCTCC	Jun_Atf3	0.0308043	0.0769377553046547	-	derivatization:Gata4_chr14_5729|random_deposition_all_bkg_TFBS_full|shuffled_bg_126|fixed_deposition_1
170	183	GTTATGTGCCTGCG	Foxa2	0.0260849	0.11577079387826	-	derivatization:Gata4_chr14_5729|random_deposition_all_bkg_TFBS_full|shuffled_bg_126|fixed_deposition_1
185	196	TTCAGATAAAAA	Gata4/6	0.49315	0.708606819703091	+	derivatization:Gata4_chr14_5729|random_deposition_all_bkg_TFBS_full|shuffled_bg_126|fixed_deposition_1
197	208	ACAGAGATCATC	Jun_Atf3	0.0335713	0.0838486985472533	+	derivatization:Gata4_chr14_5729|random_deposition_all_bkg_TFBS_full|shuffled_bg_126|fixed_deposition_1
198	209	CAGAGATCATCT	Gata4/6	0.108652	0.156121967300781	+	derivatization:Gata4_chr14_5729|random_deposition_all_bkg_TFBS_full|shuffled_bg_126|fixed_deposition_1
201	212	AGATCATCTTAT	Gata4/6	0.0405222	0.0582263150549987	-	derivatization:Gata4_chr14_5729|random_deposition_all_bkg_TFBS_full|shuffled_bg_126|fixed_deposition_1
210	221	TATGAGGACTTC	Jun_Atf3	0.0674827	0.168546841184426	-	derivatization:Gata4_chr14_5729|random_deposition_all_bkg_TFBS_full|shuffled_bg_126|fixed_deposition_1
213	224	GAGGACTTCAGA	Jun_Atf3	0.0234461	0.0585596914926963	-	derivatization:Gata4_chr14_5729|random_deposition_all_bkg_TFBS_full|shuffled_bg_126|fixed_deposition_1
234	245	CAGACAATCGGA	Sox17	0.0731482	0.363676610088392	+	derivatization:Gata4_chr14_5729|random_deposition_all_bkg_TFBS_full|shuffled_bg_126|fixed_deposition_1
235	246	AGACAATCGGAT	Gata4/6	0.0567766	0.0815822487266643	-	derivatization:Gata4_chr14_5729|random_deposition_all_bkg_TFBS_full|shuffled_bg_126|fixed_deposition_1
240	251	ATCGGATCTGAT	Gata4/6	0.0700935	0.10071729112209	-	derivatization:Gata4_chr14_5729|random_deposition_all_bkg_TFBS_full|shuffled_bg_126|fixed_deposition_1
245	256	ATCTGATTTGGG	Gata4/6	0.0912175	0.131070348932914	+	derivatization:Gata4_chr14_5729|random_deposition_all_bkg_TFBS_full|shuffled_bg_126|fixed_deposition_1
254	265	GGGACAATTCAA	Sox17	0.0435012	0.216278308294356	+	derivatization:Gata4_chr14_5729|random_deposition_all_bkg_TFBS_full|shuffled_bg_126|fixed_deposition_1
261	272	TTCAATTGTTTC	Sox17	0.246207	1.22408654129607	-	derivatization:Gata4_chr14_5729|random_deposition_all_bkg_TFBS_full|shuffled_bg_126|fixed_deposition_1
270	281	TTCTTATCTGCG	Gata4/6	0.808864	1.16225600043054	-	derivatization:Gata4_chr14_5729|random_deposition_all_bkg_TFBS_full|shuffled_bg_126|fixed_deposition_1
275	286	ATCTGCGCCCTC	Klf4	0.0602067	0.217036919646651	+	derivatization:Gata4_chr14_5729|random_deposition_all_bkg_TFBS_full|shuffled_bg_126|fixed_deposition_1
278	289	TGCGCCCTCATT	Jun_Atf3	0.0322693	0.0805967838013684	+	derivatization:Gata4_chr14_5729|random_deposition_all_bkg_TFBS_full|shuffled_bg_126|fixed_deposition_1
6	17	ATGGCTGGGGGT	Klf4	0.0146775	0.0529103802087429	-	derivatization:Gata4_chr14_5729|random_deposition_all_bkg_TFBS_full|shuffled_bg_126|fixed_deposition_2
12	23	GGGGGTGAGGAC	Klf4	0.0829781	0.299124702435639	-	derivatization:Gata4_chr14_5729|random_deposition_all_bkg_TFBS_full|shuffled_bg_126|fixed_deposition_2
15	26	GGTGAGGACGTC	Jun_Atf3	0.0584455	0.145975255975893	-	derivatization:Gata4_chr14_5729|random_deposition_all_bkg_TFBS_full|shuffled_bg_126|fixed_deposition_2
18	29	GAGGACGTCTTA	Jun_Atf3	0.0332185	0.0829675345515942	-	derivatization:Gata4_chr14_5729|random_deposition_all_bkg_TFBS_full|shuffled_bg_126|fixed_deposition_2
24	35	GTCTTATCAGAT	Gata4/6	0.653013	0.938313829777501	-	derivatization:Gata4_chr14_5729|random_deposition_all_bkg_TFBS_full|shuffled_bg_126|fixed_deposition_2
29	40	ATCAGATTAGGC	Gata4/6	0.293993	0.422438294119377	+	derivatization:Gata4_chr14_5729|random_deposition_all_bkg_TFBS_full|shuffled_bg_126|fixed_deposition_2
33	44	GATTAGGCGAAT	Jun_Atf3	0.0226532	0.0565793203697992	-	derivatization:Gata4_chr14_5729|random_deposition_all_bkg_TFBS_full|shuffled_bg_126|fixed_deposition_2
35	46	TTAGGCGAATCA	Klf4	0.0201248	0.0725471517373469	-	derivatization:Gata4_chr14_5729|random_deposition_all_bkg_TFBS_full|shuffled_bg_126|fixed_deposition_2
37	48	AGGCGAATCATA	Jun_Atf3	0.0713083	0.178101775940077	+	derivatization:Gata4_chr14_5729|random_deposition_all_bkg_TFBS_full|shuffled_bg_126|fixed_deposition_2
38	49	GGCGAATCATAC	Gata4/6	0.0520749	0.0748263799561117	-	derivatization:Gata4_chr14_5729|random_deposition_all_bkg_TFBS_full|shuffled_bg_126|fixed_deposition_2
77	88	GCAGGTGTGGCA	Klf4	0.0565119	0.203717670946582	-	derivatization:Gata4_chr14_5729|random_deposition_all_bkg_TFBS_full|shuffled_bg_126|fixed_deposition_2
95	106	ATCCATTGAGCT	Sox17	0.0253622	0.126095227502301	-	derivatization:Gata4_chr14_5729|random_deposition_all_bkg_TFBS_full|shuffled_bg_126|fixed_deposition_2
129	140	GGCTCCACCCAT	Klf4	0.265752	0.957999615822439	+	derivatization:Gata4_chr14_5729|random_deposition_all_bkg_TFBS_full|shuffled_bg_126|fixed_deposition_2
139	150	ATCTATTGTGAC	Sox17	0.0934457	0.464591273651804	-	derivatization:Gata4_chr14_5729|random_deposition_all_bkg_TFBS_full|shuffled_bg_126|fixed_deposition_2
145	156	TGTGACCTCTGA	Jun_Atf3	0.0608191	0.151903631429681	-	derivatization:Gata4_chr14_5729|random_deposition_all_bkg_TFBS_full|shuffled_bg_126|fixed_deposition_2
151	162	CTCTGATAAAGT	Gata4/6	0.385076	0.553315380115558	+	derivatization:Gata4_chr14_5729|random_deposition_all_bkg_TFBS_full|shuffled_bg_126|fixed_deposition_2
161	172	GTTCACTCCTCA	Klf4	0.0150856	0.0543815248970882	+	derivatization:Gata4_chr14_5729|random_deposition_all_bkg_TFBS_full|shuffled_bg_126|fixed_deposition_2
163	174	TCACTCCTCACT	Jun_Atf3	0.0290945	0.0726673068925857	+	derivatization:Gata4_chr14_5729|random_deposition_all_bkg_TFBS_full|shuffled_bg_126|fixed_deposition_2
175	186	CAGACAATCGGA	Sox17	0.0731482	0.363676610088392	+	derivatization:Gata4_chr14_5729|random_deposition_all_bkg_TFBS_full|shuffled_bg_126|fixed_deposition_2
176	187	AGACAATCGGAT	Gata4/6	0.0567766	0.0815822487266643	-	derivatization:Gata4_chr14_5729|random_deposition_all_bkg_TFBS_full|shuffled_bg_126|fixed_deposition_2
181	192	ATCGGATCTGAT	Gata4/6	0.0700935	0.10071729112209	-	derivatization:Gata4_chr14_5729|random_deposition_all_bkg_TFBS_full|shuffled_bg_126|fixed_deposition_2
186	197	ATCTGATTTGGG	Gata4/6	0.0912175	0.131070348932914	+	derivatization:Gata4_chr14_5729|random_deposition_all_bkg_TFBS_full|shuffled_bg_126|fixed_deposition_2
195	206	GGGACAATTCAA	Sox17	0.0435012	0.216278308294356	+	derivatization:Gata4_chr14_5729|random_deposition_all_bkg_TFBS_full|shuffled_bg_126|fixed_deposition_2
202	213	TTCAATTGTTTC	Sox17	0.246207	1.22408654129607	-	derivatization:Gata4_chr14_5729|random_deposition_all_bkg_TFBS_full|shuffled_bg_126|fixed_deposition_2
211	222	TTCTTATCTGCG	Gata4/6	0.808864	1.16225600043054	-	derivatization:Gata4_chr14_5729|random_deposition_all_bkg_TFBS_full|shuffled_bg_126|fixed_deposition_2
221	232	CGGACAATTCAG	Sox17	0.025601	0.127282488084094	+	derivatization:Gata4_chr14_5729|random_deposition_all_bkg_TFBS_full|shuffled_bg_126|fixed_deposition_2
228	239	TTCAGATATTTT	Gata4/6	0.117308	0.168559766411295	+	derivatization:Gata4_chr14_5729|random_deposition_all_bkg_TFBS_full|shuffled_bg_126|fixed_deposition_2
234	245	TATTTTATCAGG	Jun_Atf3	0.0226268	0.0565133829279471	+	derivatization:Gata4_chr14_5729|random_deposition_all_bkg_TFBS_full|shuffled_bg_126|fixed_deposition_2
235	246	ATTTTATCAGGT	Gata4/6	0.407546	0.585602504192874	-	derivatization:Gata4_chr14_5729|random_deposition_all_bkg_TFBS_full|shuffled_bg_126|fixed_deposition_2
239	252	TATCAGGTATTAGC	Hnf1b	0.000807392	0.0561480254366044	-	derivatization:Gata4_chr14_5729|random_deposition_all_bkg_TFBS_full|shuffled_bg_126|fixed_deposition_2
244	257	GGTATTAGCTCAGG	Foxa2	0.0281299	0.124846974867301	-	derivatization:Gata4_chr14_5729|random_deposition_all_bkg_TFBS_full|shuffled_bg_126|fixed_deposition_2
261	274	TATATGGGTTATGT	Foxa2	0.0164746	0.0731180691061412	-	derivatization:Gata4_chr14_5729|random_deposition_all_bkg_TFBS_full|shuffled_bg_126|fixed_deposition_2
264	275	ATGGGTTATGTG	Klf4	0.0174004	0.0627260623256147	-	derivatization:Gata4_chr14_5729|random_deposition_all_bkg_TFBS_full|shuffled_bg_126|fixed_deposition_2
268	281	GTTATGTGCCTGCG	Foxa2	0.0260849	0.11577079387826	-	derivatization:Gata4_chr14_5729|random_deposition_all_bkg_TFBS_full|shuffled_bg_126|fixed_deposition_2
275	286	GCCTGCGCCCTT	Klf4	0.0881574	0.317795370615856	+	derivatization:Gata4_chr14_5729|random_deposition_all_bkg_TFBS_full|shuffled_bg_126|fixed_deposition_2
285	296	TTCAGATAAAAA	Gata4/6	0.49315	0.708606819703091	+	derivatization:Gata4_chr14_5729|random_deposition_all_bkg_TFBS_full|shuffled_bg_126|fixed_deposition_2
9	20	TTTGGAGTCCCC	Jun_Atf3	0.0256113	0.0639675607767131	+	derivatization:Gata4_chr14_5729|random_deposition_all_bkg_TFBS_full|shuffled_bg_127|fixed_deposition_1
26	37	ATCCATTGAGCT	Sox17	0.0253622	0.126095227502301	-	derivatization:Gata4_chr14_5729|random_deposition_all_bkg_TFBS_full|shuffled_bg_127|fixed_deposition_1
47	58	TTCAGATATTTT	Gata4/6	0.117308	0.168559766411295	+	derivatization:Gata4_chr14_5729|random_deposition_all_bkg_TFBS_full|shuffled_bg_127|fixed_deposition_1
53	64	TATTTTATCAGG	Jun_Atf3	0.0226268	0.0565133829279471	+	derivatization:Gata4_chr14_5729|random_deposition_all_bkg_TFBS_full|shuffled_bg_127|fixed_deposition_1
54	65	ATTTTATCAGGT	Gata4/6	0.407546	0.585602504192874	-	derivatization:Gata4_chr14_5729|random_deposition_all_bkg_TFBS_full|shuffled_bg_127|fixed_deposition_1
58	71	TATCAGGTATTAGC	Hnf1b	0.000807392	0.0561480254366044	-	derivatization:Gata4_chr14_5729|random_deposition_all_bkg_TFBS_full|shuffled_bg_127|fixed_deposition_1
63	76	GGTATTAGCTCAGG	Foxa2	0.0281299	0.124846974867301	-	derivatization:Gata4_chr14_5729|random_deposition_all_bkg_TFBS_full|shuffled_bg_127|fixed_deposition_1
77	88	TTTTGATCAAGA	Gata4/6	0.104662	0.150388739660884	-	derivatization:Gata4_chr14_5729|random_deposition_all_bkg_TFBS_full|shuffled_bg_127|fixed_deposition_1
97	108	CAGGGCAGGTGT	Klf4	0.0319281	0.115096434020968	-	derivatization:Gata4_chr14_5729|random_deposition_all_bkg_TFBS_full|shuffled_bg_127|fixed_deposition_1
101	112	GCAGGTGTGGCA	Klf4	0.0565119	0.203717670946582	-	derivatization:Gata4_chr14_5729|random_deposition_all_bkg_TFBS_full|shuffled_bg_127|fixed_deposition_1
115	126	CTCTGATAAAGT	Gata4/6	0.385076	0.553315380115558	+	derivatization:Gata4_chr14_5729|random_deposition_all_bkg_TFBS_full|shuffled_bg_127|fixed_deposition_1
127	138	TTCAATTCCCTT	Klf4	0.014544	0.0524291309661698	+	derivatization:Gata4_chr14_5729|random_deposition_all_bkg_TFBS_full|shuffled_bg_127|fixed_deposition_1
132	143	TTCCCTTCCCCC	Klf4	0.0145784	0.0525531382616343	+	derivatization:Gata4_chr14_5729|random_deposition_all_bkg_TFBS_full|shuffled_bg_127|fixed_deposition_1
142	153	CCTTTTTGTCTT	Sox17	0.0241668	0.120151964104163	-	derivatization:Gata4_chr14_5729|random_deposition_all_bkg_TFBS_full|shuffled_bg_127|fixed_deposition_1
149	160	GTCTTATCAGAT	Gata4/6	0.653013	0.938313829777501	-	derivatization:Gata4_chr14_5729|random_deposition_all_bkg_TFBS_full|shuffled_bg_127|fixed_deposition_1
154	165	ATCAGATTAGGC	Gata4/6	0.293993	0.422438294119377	+	derivatization:Gata4_chr14_5729|random_deposition_all_bkg_TFBS_full|shuffled_bg_127|fixed_deposition_1
160	171	TTAGGCTTGGGT	Klf4	0.0361009	0.130138807349876	-	derivatization:Gata4_chr14_5729|random_deposition_all_bkg_TFBS_full|shuffled_bg_127|fixed_deposition_1
166	177	TTGGGTTATGTG	Klf4	0.0161742	0.0583057790204224	-	derivatization:Gata4_chr14_5729|random_deposition_all_bkg_TFBS_full|shuffled_bg_127|fixed_deposition_1
170	183	GTTATGTGCCTGCG	Foxa2	0.0260849	0.11577079387826	-	derivatization:Gata4_chr14_5729|random_deposition_all_bkg_TFBS_full|shuffled_bg_127|fixed_deposition_1
179	190	CTGCGATTCAGA	Gata4/6	0.0538894	0.077433633478065	+	derivatization:Gata4_chr14_5729|random_deposition_all_bkg_TFBS_full|shuffled_bg_127|fixed_deposition_1
185	196	TTCAGATAAAAA	Gata4/6	0.49315	0.708606819703091	+	derivatization:Gata4_chr14_5729|random_deposition_all_bkg_TFBS_full|shuffled_bg_127|fixed_deposition_1
211	222	TATTATGCATTC	Jun_Atf3	0.0440488	0.110017620782283	-	derivatization:Gata4_chr14_5729|random_deposition_all_bkg_TFBS_full|shuffled_bg_127|fixed_deposition_1
217	228	GCATTCCTCATT	Jun_Atf3	0.0816898	0.204030925659281	+	derivatization:Gata4_chr14_5729|random_deposition_all_bkg_TFBS_full|shuffled_bg_127|fixed_deposition_1
234	245	CAGACAATCGGA	Sox17	0.0731482	0.363676610088392	+	derivatization:Gata4_chr14_5729|random_deposition_all_bkg_TFBS_full|shuffled_bg_127|fixed_deposition_1
235	246	AGACAATCGGAT	Gata4/6	0.0567766	0.0815822487266643	-	derivatization:Gata4_chr14_5729|random_deposition_all_bkg_TFBS_full|shuffled_bg_127|fixed_deposition_1
240	251	ATCGGATCTGAT	Gata4/6	0.0700935	0.10071729112209	-	derivatization:Gata4_chr14_5729|random_deposition_all_bkg_TFBS_full|shuffled_bg_127|fixed_deposition_1
245	256	ATCTGATTTGGG	Gata4/6	0.0912175	0.131070348932914	+	derivatization:Gata4_chr14_5729|random_deposition_all_bkg_TFBS_full|shuffled_bg_127|fixed_deposition_1
254	265	GGGACAATTCAA	Sox17	0.0435012	0.216278308294356	+	derivatization:Gata4_chr14_5729|random_deposition_all_bkg_TFBS_full|shuffled_bg_127|fixed_deposition_1
261	272	TTCAATTGTTTC	Sox17	0.246207	1.22408654129607	-	derivatization:Gata4_chr14_5729|random_deposition_all_bkg_TFBS_full|shuffled_bg_127|fixed_deposition_1
270	281	TTCTTATCTGCG	Gata4/6	0.808864	1.16225600043054	-	derivatization:Gata4_chr14_5729|random_deposition_all_bkg_TFBS_full|shuffled_bg_127|fixed_deposition_1
277	288	CTGCGATTAGTA	Gata4/6	0.183239	0.263295964788755	+	derivatization:Gata4_chr14_5729|random_deposition_all_bkg_TFBS_full|shuffled_bg_127|fixed_deposition_1
9	20	TTTGGAGTCCCC	Jun_Atf3	0.0256113	0.0639675607767131	+	derivatization:Gata4_chr14_5729|random_deposition_all_bkg_TFBS_full|shuffled_bg_127|fixed_deposition_2
17	28	CCCCTTTGTCTT	Sox17	0.0536751	0.266860680292276	-	derivatization:Gata4_chr14_5729|random_deposition_all_bkg_TFBS_full|shuffled_bg_127|fixed_deposition_2
24	35	GTCTTATCAGAT	Gata4/6	0.653013	0.938313829777501	-	derivatization:Gata4_chr14_5729|random_deposition_all_bkg_TFBS_full|shuffled_bg_127|fixed_deposition_2
29	40	ATCAGATTAGGC	Gata4/6	0.293993	0.422438294119377	+	derivatization:Gata4_chr14_5729|random_deposition_all_bkg_TFBS_full|shuffled_bg_127|fixed_deposition_2
46	57	TGCAGATGGCAA	Gata4/6	0.0492303	0.0707389766116376	+	derivatization:Gata4_chr14_5729|random_deposition_all_bkg_TFBS_full|shuffled_bg_127|fixed_deposition_2
49	62	AGATGGCAAATGAT	Foxa2	0.0142928	0.0634347382103514	+	derivatization:Gata4_chr14_5729|random_deposition_all_bkg_TFBS_full|shuffled_bg_127|fixed_deposition_2
53	66	GGCAAATGATTTAT	Hnf1b	0.0042504	0.295583269732352	-	derivatization:Gata4_chr14_5729|random_deposition_all_bkg_TFBS_full|shuffled_bg_127|fixed_deposition_2
54	67	GCAAATGATTTATT	Hnf1b	0.00490061	0.340800472304504	+	derivatization:Gata4_chr14_5729|random_deposition_all_bkg_TFBS_full|shuffled_bg_127|fixed_deposition_2
57	68	AATGATTTATTT	Jun_Atf3	0.103111	0.257533165409318	-	derivatization:Gata4_chr14_5729|random_deposition_all_bkg_TFBS_full|shuffled_bg_127|fixed_deposition_2
62	75	TTTATTTGAATTTC	Foxa2	0.0687049	0.304928169796567	-	derivatization:Gata4_chr14_5729|random_deposition_all_bkg_TFBS_full|shuffled_bg_127|fixed_deposition_2
77	88	GCAGGTGTGGCA	Klf4	0.0565119	0.203717670946582	-	derivatization:Gata4_chr14_5729|random_deposition_all_bkg_TFBS_full|shuffled_bg_127|fixed_deposition_2
95	106	ATCCATTGAGCT	Sox17	0.0253622	0.126095227502301	-	derivatization:Gata4_chr14_5729|random_deposition_all_bkg_TFBS_full|shuffled_bg_127|fixed_deposition_2
109	120	TCAGGAGTGTCC	Klf4	0.01547	0.0557672343266396	-	derivatization:Gata4_chr14_5729|random_deposition_all_bkg_TFBS_full|shuffled_bg_127|fixed_deposition_2
121	134	CATATTTTCAATTC	Foxa2	0.0144694	0.064218529683537	-	derivatization:Gata4_chr14_5729|random_deposition_all_bkg_TFBS_full|shuffled_bg_127|fixed_deposition_2
127	138	TTCAATTCCCTT	Klf4	0.014544	0.0524291309661698	+	derivatization:Gata4_chr14_5729|random_deposition_all_bkg_TFBS_full|shuffled_bg_127|fixed_deposition_2
132	143	TTCCCTTCCCCC	Klf4	0.0145784	0.0525531382616343	+	derivatization:Gata4_chr14_5729|random_deposition_all_bkg_TFBS_full|shuffled_bg_127|fixed_deposition_2
151	162	CTCTGATAAAGT	Gata4/6	0.385076	0.553315380115558	+	derivatization:Gata4_chr14_5729|random_deposition_all_bkg_TFBS_full|shuffled_bg_127|fixed_deposition_2
152	163	TCTGATAAAGTC	Jun_Atf3	0.021964	0.0548579535166011	-	derivatization:Gata4_chr14_5729|random_deposition_all_bkg_TFBS_full|shuffled_bg_127|fixed_deposition_2
175	186	CAGACAATCGGA	Sox17	0.0731482	0.363676610088392	+	derivatization:Gata4_chr14_5729|random_deposition_all_bkg_TFBS_full|shuffled_bg_127|fixed_deposition_2
176	187	AGACAATCGGAT	Gata4/6	0.0567766	0.0815822487266643	-	derivatization:Gata4_chr14_5729|random_deposition_all_bkg_TFBS_full|shuffled_bg_127|fixed_deposition_2
181	192	ATCGGATCTGAT	Gata4/6	0.0700935	0.10071729112209	-	derivatization:Gata4_chr14_5729|random_deposition_all_bkg_TFBS_full|shuffled_bg_127|fixed_deposition_2
186	197	ATCTGATTTGGG	Gata4/6	0.0912175	0.131070348932914	+	derivatization:Gata4_chr14_5729|random_deposition_all_bkg_TFBS_full|shuffled_bg_127|fixed_deposition_2
195	206	GGGACAATTCAA	Sox17	0.0435012	0.216278308294356	+	derivatization:Gata4_chr14_5729|random_deposition_all_bkg_TFBS_full|shuffled_bg_127|fixed_deposition_2
202	213	TTCAATTGTTTC	Sox17	0.246207	1.22408654129607	-	derivatization:Gata4_chr14_5729|random_deposition_all_bkg_TFBS_full|shuffled_bg_127|fixed_deposition_2
211	222	TTCTTATCTGCG	Gata4/6	0.808864	1.16225600043054	-	derivatization:Gata4_chr14_5729|random_deposition_all_bkg_TFBS_full|shuffled_bg_127|fixed_deposition_2
228	239	TTCAGATATTTT	Gata4/6	0.117308	0.168559766411295	+	derivatization:Gata4_chr14_5729|random_deposition_all_bkg_TFBS_full|shuffled_bg_127|fixed_deposition_2
234	245	TATTTTATCAGG	Jun_Atf3	0.0226268	0.0565133829279471	+	derivatization:Gata4_chr14_5729|random_deposition_all_bkg_TFBS_full|shuffled_bg_127|fixed_deposition_2
235	246	ATTTTATCAGGT	Gata4/6	0.407546	0.585602504192874	-	derivatization:Gata4_chr14_5729|random_deposition_all_bkg_TFBS_full|shuffled_bg_127|fixed_deposition_2
239	252	TATCAGGTATTAGC	Hnf1b	0.000807392	0.0561480254366044	-	derivatization:Gata4_chr14_5729|random_deposition_all_bkg_TFBS_full|shuffled_bg_127|fixed_deposition_2
244	257	GGTATTAGCTCAGG	Foxa2	0.0281299	0.124846974867301	-	derivatization:Gata4_chr14_5729|random_deposition_all_bkg_TFBS_full|shuffled_bg_127|fixed_deposition_2
268	281	GTTATGTGCCTGCG	Foxa2	0.0260849	0.11577079387826	-	derivatization:Gata4_chr14_5729|random_deposition_all_bkg_TFBS_full|shuffled_bg_127|fixed_deposition_2
277	288	CTGCGATTTTCA	Gata4/6	0.0504332	0.0724674226086382	+	derivatization:Gata4_chr14_5729|random_deposition_all_bkg_TFBS_full|shuffled_bg_127|fixed_deposition_2
285	296	TTCAGATAAAAA	Gata4/6	0.49315	0.708606819703091	+	derivatization:Gata4_chr14_5729|random_deposition_all_bkg_TFBS_full|shuffled_bg_127|fixed_deposition_2
8	19	GCCACCACCCTC	Klf4	0.150893	0.543948628910771	+	derivatization:Gata4_chr14_5729|random_deposition_all_bkg_TFBS_full|shuffled_bg_128|fixed_deposition_1
12	23	CCACCCTCCCTC	Klf4	0.0544336	0.196225683674374	+	derivatization:Gata4_chr14_5729|random_deposition_all_bkg_TFBS_full|shuffled_bg_128|fixed_deposition_1
21	32	CTCTTATCCATT	Gata4/6	0.128835	0.185122903004051	-	derivatization:Gata4_chr14_5729|random_deposition_all_bkg_TFBS_full|shuffled_bg_128|fixed_deposition_1
26	37	ATCCATTGAGCT	Sox17	0.0253622	0.126095227502301	-	derivatization:Gata4_chr14_5729|random_deposition_all_bkg_TFBS_full|shuffled_bg_128|fixed_deposition_1
33	44	GAGCTTTGTTTG	Sox17	0.0237027	0.117844561943317	-	derivatization:Gata4_chr14_5729|random_deposition_all_bkg_TFBS_full|shuffled_bg_128|fixed_deposition_1
37	50	TTTGTTTGTCTTCA	Foxa2	0.0791598	0.351329423890614	-	derivatization:Gata4_chr14_5729|random_deposition_all_bkg_TFBS_full|shuffled_bg_128|fixed_deposition_1
37	48	TTTGTTTGTCTT	Sox17	0.0221028	0.109890214351983	-	derivatization:Gata4_chr14_5729|random_deposition_all_bkg_TFBS_full|shuffled_bg_128|fixed_deposition_1
47	58	TTCAGATATTTT	Gata4/6	0.117308	0.168559766411295	+	derivatization:Gata4_chr14_5729|random_deposition_all_bkg_TFBS_full|shuffled_bg_128|fixed_deposition_1
53	64	TATTTTATCAGG	Jun_Atf3	0.0226268	0.0565133829279471	+	derivatization:Gata4_chr14_5729|random_deposition_all_bkg_TFBS_full|shuffled_bg_128|fixed_deposition_1
54	65	ATTTTATCAGGT	Gata4/6	0.407546	0.585602504192874	-	derivatization:Gata4_chr14_5729|random_deposition_all_bkg_TFBS_full|shuffled_bg_128|fixed_deposition_1
58	71	TATCAGGTATTAGC	Hnf1b	0.000807392	0.0561480254366044	-	derivatization:Gata4_chr14_5729|random_deposition_all_bkg_TFBS_full|shuffled_bg_128|fixed_deposition_1
63	76	GGTATTAGCTCAGG	Foxa2	0.0281299	0.124846974867301	-	derivatization:Gata4_chr14_5729|random_deposition_all_bkg_TFBS_full|shuffled_bg_128|fixed_deposition_1
75	86	GGCATCTCCTTT	Klf4	0.0162033	0.0584106805407136	+	derivatization:Gata4_chr14_5729|random_deposition_all_bkg_TFBS_full|shuffled_bg_128|fixed_deposition_1
84	95	TTTGACCAATTT	Jun_Atf3	0.0202663	0.0506177264320476	-	derivatization:Gata4_chr14_5729|random_deposition_all_bkg_TFBS_full|shuffled_bg_128|fixed_deposition_1
91	102	AATTTTCTCAGC	Jun_Atf3	0.0337121	0.0842003649037975	+	derivatization:Gata4_chr14_5729|random_deposition_all_bkg_TFBS_full|shuffled_bg_128|fixed_deposition_1
101	112	GCAGGTGTGGCA	Klf4	0.0565119	0.203717670946582	-	derivatization:Gata4_chr14_5729|random_deposition_all_bkg_TFBS_full|shuffled_bg_128|fixed_deposition_1
115	126	CTCTGATAAAGT	Gata4/6	0.385076	0.553315380115558	+	derivatization:Gata4_chr14_5729|random_deposition_all_bkg_TFBS_full|shuffled_bg_128|fixed_deposition_1
119	130	GATAAAGTAACC	Jun_Atf3	0.0417055	0.104164923528802	+	derivatization:Gata4_chr14_5729|random_deposition_all_bkg_TFBS_full|shuffled_bg_128|fixed_deposition_1
149	160	GTCTTATCAGAT	Gata4/6	0.653013	0.938313829777501	-	derivatization:Gata4_chr14_5729|random_deposition_all_bkg_TFBS_full|shuffled_bg_128|fixed_deposition_1
154	165	ATCAGATTAGGC	Gata4/6	0.293993	0.422438294119377	+	derivatization:Gata4_chr14_5729|random_deposition_all_bkg_TFBS_full|shuffled_bg_128|fixed_deposition_1
158	169	GATTAGGCATGA	Jun_Atf3	0.0361069	0.0901816901214972	-	derivatization:Gata4_chr14_5729|random_deposition_all_bkg_TFBS_full|shuffled_bg_128|fixed_deposition_1
160	171	TTAGGCATGAGT	Klf4	0.01936	0.0697901523312051	-	derivatization:Gata4_chr14_5729|random_deposition_all_bkg_TFBS_full|shuffled_bg_128|fixed_deposition_1
165	176	CATGAGTTATGT	Jun_Atf3	0.0592029	0.147866961220542	-	derivatization:Gata4_chr14_5729|random_deposition_all_bkg_TFBS_full|shuffled_bg_128|fixed_deposition_1
170	183	GTTATGTGCCTGCG	Foxa2	0.0260849	0.11577079387826	-	derivatization:Gata4_chr14_5729|random_deposition_all_bkg_TFBS_full|shuffled_bg_128|fixed_deposition_1
185	196	TTCAGATAAAAA	Gata4/6	0.49315	0.708606819703091	+	derivatization:Gata4_chr14_5729|random_deposition_all_bkg_TFBS_full|shuffled_bg_128|fixed_deposition_1
226	237	CTTTGATTCAGA	Jun_Atf3	0.0212513	0.0530778923496333	+	derivatization:Gata4_chr14_5729|random_deposition_all_bkg_TFBS_full|shuffled_bg_128|fixed_deposition_1
226	237	CTTTGATTCAGA	Gata4/6	0.0432062	0.062082952394719	+	derivatization:Gata4_chr14_5729|random_deposition_all_bkg_TFBS_full|shuffled_bg_128|fixed_deposition_1
234	245	CAGACAATCGGA	Sox17	0.0731482	0.363676610088392	+	derivatization:Gata4_chr14_5729|random_deposition_all_bkg_TFBS_full|shuffled_bg_128|fixed_deposition_1
235	246	AGACAATCGGAT	Gata4/6	0.0567766	0.0815822487266643	-	derivatization:Gata4_chr14_5729|random_deposition_all_bkg_TFBS_full|shuffled_bg_128|fixed_deposition_1
240	251	ATCGGATCTGAT	Gata4/6	0.0700935	0.10071729112209	-	derivatization:Gata4_chr14_5729|random_deposition_all_bkg_TFBS_full|shuffled_bg_128|fixed_deposition_1
245	256	ATCTGATTTGGG	Gata4/6	0.0912175	0.131070348932914	+	derivatization:Gata4_chr14_5729|random_deposition_all_bkg_TFBS_full|shuffled_bg_128|fixed_deposition_1
254	265	GGGACAATTCAA	Sox17	0.0435012	0.216278308294356	+	derivatization:Gata4_chr14_5729|random_deposition_all_bkg_TFBS_full|shuffled_bg_128|fixed_deposition_1
261	272	TTCAATTGTTTC	Sox17	0.246207	1.22408654129607	-	derivatization:Gata4_chr14_5729|random_deposition_all_bkg_TFBS_full|shuffled_bg_128|fixed_deposition_1
270	281	TTCTTATCTGCG	Gata4/6	0.808864	1.16225600043054	-	derivatization:Gata4_chr14_5729|random_deposition_all_bkg_TFBS_full|shuffled_bg_128|fixed_deposition_1
277	288	CTGCGCCTCACC	Jun_Atf3	0.0771021	0.192572546796227	+	derivatization:Gata4_chr14_5729|random_deposition_all_bkg_TFBS_full|shuffled_bg_128|fixed_deposition_1
280	291	CGCCTCACCTTC	Klf4	0.0605075	0.218121262509318	+	derivatization:Gata4_chr14_5729|random_deposition_all_bkg_TFBS_full|shuffled_bg_128|fixed_deposition_1
8	19	GCCACCACCCTC	Klf4	0.150893	0.543948628910771	+	derivatization:Gata4_chr14_5729|random_deposition_all_bkg_TFBS_full|shuffled_bg_128|fixed_deposition_2
12	23	CCACCCTCCCTC	Klf4	0.0544336	0.196225683674374	+	derivatization:Gata4_chr14_5729|random_deposition_all_bkg_TFBS_full|shuffled_bg_128|fixed_deposition_2
24	35	GTCTTATCAGAT	Gata4/6	0.653013	0.938313829777501	-	derivatization:Gata4_chr14_5729|random_deposition_all_bkg_TFBS_full|shuffled_bg_128|fixed_deposition_2
29	40	ATCAGATTAGGC	Gata4/6	0.293993	0.422438294119377	+	derivatization:Gata4_chr14_5729|random_deposition_all_bkg_TFBS_full|shuffled_bg_128|fixed_deposition_2
35	46	TTAGGCTTTGTC	Klf4	0.0256135	0.0923331646040972	-	derivatization:Gata4_chr14_5729|random_deposition_all_bkg_TFBS_full|shuffled_bg_128|fixed_deposition_2
37	48	AGGCTTTGTCCC	Sox17	0.014797	0.0735673987805297	-	derivatization:Gata4_chr14_5729|random_deposition_all_bkg_TFBS_full|shuffled_bg_128|fixed_deposition_2
59	70	CCTGGAGTCAAA	Jun_Atf3	0.0328342	0.0820076951991798	+	derivatization:Gata4_chr14_5729|random_deposition_all_bkg_TFBS_full|shuffled_bg_128|fixed_deposition_2
61	74	TGGAGTCAAACAAG	Foxa2	0.0134152	0.0595397472881105	+	derivatization:Gata4_chr14_5729|random_deposition_all_bkg_TFBS_full|shuffled_bg_128|fixed_deposition_2
77	88	GCAGGTGTGGCA	Klf4	0.0565119	0.203717670946582	-	derivatization:Gata4_chr14_5729|random_deposition_all_bkg_TFBS_full|shuffled_bg_128|fixed_deposition_2
90	101	CAATTATCCATT	Gata4/6	0.0494287	0.0710240574045588	-	derivatization:Gata4_chr14_5729|random_deposition_all_bkg_TFBS_full|shuffled_bg_128|fixed_deposition_2
91	104	AATTATCCATTGAG	Hnf1b	0.00219481	0.1526324854699	-	derivatization:Gata4_chr14_5729|random_deposition_all_bkg_TFBS_full|shuffled_bg_128|fixed_deposition_2
95	106	ATCCATTGAGCT	Sox17	0.0253622	0.126095227502301	-	derivatization:Gata4_chr14_5729|random_deposition_all_bkg_TFBS_full|shuffled_bg_128|fixed_deposition_2
122	133	AGGCCAACCCAG	Klf4	0.0307504	0.110850986582928	+	derivatization:Gata4_chr14_5729|random_deposition_all_bkg_TFBS_full|shuffled_bg_128|fixed_deposition_2
151	162	CTCTGATAAAGT	Gata4/6	0.385076	0.553315380115558	+	derivatization:Gata4_chr14_5729|random_deposition_all_bkg_TFBS_full|shuffled_bg_128|fixed_deposition_2
165	176	GATGAGTGTCCA	Jun_Atf3	0.0331327	0.082753237865575	-	derivatization:Gata4_chr14_5729|random_deposition_all_bkg_TFBS_full|shuffled_bg_128|fixed_deposition_2
175	186	CAGACAATCGGA	Sox17	0.0731482	0.363676610088392	+	derivatization:Gata4_chr14_5729|random_deposition_all_bkg_TFBS_full|shuffled_bg_128|fixed_deposition_2
176	187	AGACAATCGGAT	Gata4/6	0.0567766	0.0815822487266643	-	derivatization:Gata4_chr14_5729|random_deposition_all_bkg_TFBS_full|shuffled_bg_128|fixed_deposition_2
181	192	ATCGGATCTGAT	Gata4/6	0.0700935	0.10071729112209	-	derivatization:Gata4_chr14_5729|random_deposition_all_bkg_TFBS_full|shuffled_bg_128|fixed_deposition_2
186	197	ATCTGATTTGGG	Gata4/6	0.0912175	0.131070348932914	+	derivatization:Gata4_chr14_5729|random_deposition_all_bkg_TFBS_full|shuffled_bg_128|fixed_deposition_2
195	206	GGGACAATTCAA	Sox17	0.0435012	0.216278308294356	+	derivatization:Gata4_chr14_5729|random_deposition_all_bkg_TFBS_full|shuffled_bg_128|fixed_deposition_2
202	213	TTCAATTGTTTC	Sox17	0.246207	1.22408654129607	-	derivatization:Gata4_chr14_5729|random_deposition_all_bkg_TFBS_full|shuffled_bg_128|fixed_deposition_2
211	222	TTCTTATCTGCG	Gata4/6	0.808864	1.16225600043054	-	derivatization:Gata4_chr14_5729|random_deposition_all_bkg_TFBS_full|shuffled_bg_128|fixed_deposition_2
228	239	TTCAGATATTTT	Gata4/6	0.117308	0.168559766411295	+	derivatization:Gata4_chr14_5729|random_deposition_all_bkg_TFBS_full|shuffled_bg_128|fixed_deposition_2
234	245	TATTTTATCAGG	Jun_Atf3	0.0226268	0.0565133829279471	+	derivatization:Gata4_chr14_5729|random_deposition_all_bkg_TFBS_full|shuffled_bg_128|fixed_deposition_2
235	246	ATTTTATCAGGT	Gata4/6	0.407546	0.585602504192874	-	derivatization:Gata4_chr14_5729|random_deposition_all_bkg_TFBS_full|shuffled_bg_128|fixed_deposition_2
239	252	TATCAGGTATTAGC	Hnf1b	0.000807392	0.0561480254366044	-	derivatization:Gata4_chr14_5729|random_deposition_all_bkg_TFBS_full|shuffled_bg_128|fixed_deposition_2
244	257	GGTATTAGCTCAGG	Foxa2	0.0281299	0.124846974867301	-	derivatization:Gata4_chr14_5729|random_deposition_all_bkg_TFBS_full|shuffled_bg_128|fixed_deposition_2
254	265	CAGGCGGTCACA	Jun_Atf3	0.0495185	0.123678909634484	+	derivatization:Gata4_chr14_5729|random_deposition_all_bkg_TFBS_full|shuffled_bg_128|fixed_deposition_2
261	272	TCACATTGTTAT	Sox17	0.162402	0.807426687622869	-	derivatization:Gata4_chr14_5729|random_deposition_all_bkg_TFBS_full|shuffled_bg_128|fixed_deposition_2
268	281	GTTATGTGCCTGCG	Foxa2	0.0260849	0.11577079387826	-	derivatization:Gata4_chr14_5729|random_deposition_all_bkg_TFBS_full|shuffled_bg_128|fixed_deposition_2
275	286	GCCTGCGCCTTT	Klf4	0.0293919	0.105953779871051	+	derivatization:Gata4_chr14_5729|random_deposition_all_bkg_TFBS_full|shuffled_bg_128|fixed_deposition_2
285	296	TTCAGATAAAAA	Gata4/6	0.49315	0.708606819703091	+	derivatization:Gata4_chr14_5729|random_deposition_all_bkg_TFBS_full|shuffled_bg_128|fixed_deposition_2
2	13	AAATATTGTAAT	Sox17	0.0273534	0.135995031817486	-	derivatization:Gata4_chr14_5729|random_deposition_all_bkg_TFBS_full|shuffled_bg_129|fixed_deposition_1
3	14	AATATTGTAATC	Jun_Atf3	0.0257304	0.0642650285541592	+	derivatization:Gata4_chr14_5729|random_deposition_all_bkg_TFBS_full|shuffled_bg_129|fixed_deposition_1
7	18	TTGTAATCTAAA	Gata4/6	0.249172	0.358035036964531	-	derivatization:Gata4_chr14_5729|random_deposition_all_bkg_TFBS_full|shuffled_bg_129|fixed_deposition_1
26	37	ATCCATTGAGCT	Sox17	0.0253622	0.126095227502301	-	derivatization:Gata4_chr14_5729|random_deposition_all_bkg_TFBS_full|shuffled_bg_129|fixed_deposition_1
35	46	GCTGAGAGAAGC	Jun_Atf3	0.0214262	0.0535147279019031	-	derivatization:Gata4_chr14_5729|random_deposition_all_bkg_TFBS_full|shuffled_bg_129|fixed_deposition_1
47	58	TTCAGATATTTT	Gata4/6	0.117308	0.168559766411295	+	derivatization:Gata4_chr14_5729|random_deposition_all_bkg_TFBS_full|shuffled_bg_129|fixed_deposition_1
53	64	TATTTTATCAGG	Jun_Atf3	0.0226268	0.0565133829279471	+	derivatization:Gata4_chr14_5729|random_deposition_all_bkg_TFBS_full|shuffled_bg_129|fixed_deposition_1
54	65	ATTTTATCAGGT	Gata4/6	0.407546	0.585602504192874	-	derivatization:Gata4_chr14_5729|random_deposition_all_bkg_TFBS_full|shuffled_bg_129|fixed_deposition_1
58	71	TATCAGGTATTAGC	Hnf1b	0.000807392	0.0561480254366044	-	derivatization:Gata4_chr14_5729|random_deposition_all_bkg_TFBS_full|shuffled_bg_129|fixed_deposition_1
63	76	GGTATTAGCTCAGG	Foxa2	0.0281299	0.124846974867301	-	derivatization:Gata4_chr14_5729|random_deposition_all_bkg_TFBS_full|shuffled_bg_129|fixed_deposition_1
74	85	AGGAGACTCACA	Jun_Atf3	0.0379028	0.0946671845086974	+	derivatization:Gata4_chr14_5729|random_deposition_all_bkg_TFBS_full|shuffled_bg_129|fixed_deposition_1
75	86	GGAGACTCACAT	Jun_Atf3	0.0300118	0.0749583832339068	-	derivatization:Gata4_chr14_5729|random_deposition_all_bkg_TFBS_full|shuffled_bg_129|fixed_deposition_1
81	92	TCACATTATTTA	Sox17	0.0239306	0.11897763014512	-	derivatization:Gata4_chr14_5729|random_deposition_all_bkg_TFBS_full|shuffled_bg_129|fixed_deposition_1
84	97	CATTATTTATGAAT	Hnf1b	0.00118717	0.0825587216092972	-	derivatization:Gata4_chr14_5729|random_deposition_all_bkg_TFBS_full|shuffled_bg_129|fixed_deposition_1
85	98	ATTATTTATGAATA	Foxa2	0.045767	0.203124486711712	-	derivatization:Gata4_chr14_5729|random_deposition_all_bkg_TFBS_full|shuffled_bg_129|fixed_deposition_1
101	112	GCAGGTGTGGCA	Klf4	0.0565119	0.203717670946582	-	derivatization:Gata4_chr14_5729|random_deposition_all_bkg_TFBS_full|shuffled_bg_129|fixed_deposition_1
115	126	CTCTGATAAAGT	Gata4/6	0.385076	0.553315380115558	+	derivatization:Gata4_chr14_5729|random_deposition_all_bkg_TFBS_full|shuffled_bg_129|fixed_deposition_1
116	127	TCTGATAAAGTG	Jun_Atf3	0.0207128	0.051732918393674	-	derivatization:Gata4_chr14_5729|random_deposition_all_bkg_TFBS_full|shuffled_bg_129|fixed_deposition_1
134	145	AGCAGATATTTC	Gata4/6	0.107853	0.154973884873644	+	derivatization:Gata4_chr14_5729|random_deposition_all_bkg_TFBS_full|shuffled_bg_129|fixed_deposition_1
149	160	GTCTTATCAGAT	Gata4/6	0.653013	0.938313829777501	-	derivatization:Gata4_chr14_5729|random_deposition_all_bkg_TFBS_full|shuffled_bg_129|fixed_deposition_1
154	165	ATCAGATTAGGC	Gata4/6	0.293993	0.422438294119377	+	derivatization:Gata4_chr14_5729|random_deposition_all_bkg_TFBS_full|shuffled_bg_129|fixed_deposition_1
158	169	GATTAGGCGTAA	Jun_Atf3	0.0200386	0.0500490159960737	-	derivatization:Gata4_chr14_5729|random_deposition_all_bkg_TFBS_full|shuffled_bg_129|fixed_deposition_1
160	171	TTAGGCGTAAGT	Klf4	0.0350842	0.126473742893516	-	derivatization:Gata4_chr14_5729|random_deposition_all_bkg_TFBS_full|shuffled_bg_129|fixed_deposition_1
170	183	GTTATGTGCCTGCG	Foxa2	0.0260849	0.11577079387826	-	derivatization:Gata4_chr14_5729|random_deposition_all_bkg_TFBS_full|shuffled_bg_129|fixed_deposition_1
185	196	TTCAGATAAAAA	Gata4/6	0.49315	0.708606819703091	+	derivatization:Gata4_chr14_5729|random_deposition_all_bkg_TFBS_full|shuffled_bg_129|fixed_deposition_1
199	212	AGTTAGCAAACATC	Foxa2	0.150621	0.668490687897496	+	derivatization:Gata4_chr14_5729|random_deposition_all_bkg_TFBS_full|shuffled_bg_129|fixed_deposition_1
217	228	TTTAGGATCACA	Jun_Atf3	0.0212549	0.0530868838189767	+	derivatization:Gata4_chr14_5729|random_deposition_all_bkg_TFBS_full|shuffled_bg_129|fixed_deposition_1
218	229	TTAGGATCACAA	Gata4/6	0.0403932	0.0580409550636336	-	derivatization:Gata4_chr14_5729|random_deposition_all_bkg_TFBS_full|shuffled_bg_129|fixed_deposition_1
234	245	CAGACAATCGGA	Sox17	0.0731482	0.363676610088392	+	derivatization:Gata4_chr14_5729|random_deposition_all_bkg_TFBS_full|shuffled_bg_129|fixed_deposition_1
235	246	AGACAATCGGAT	Gata4/6	0.0567766	0.0815822487266643	-	derivatization:Gata4_chr14_5729|random_deposition_all_bkg_TFBS_full|shuffled_bg_129|fixed_deposition_1
240	251	ATCGGATCTGAT	Gata4/6	0.0700935	0.10071729112209	-	derivatization:Gata4_chr14_5729|random_deposition_all_bkg_TFBS_full|shuffled_bg_129|fixed_deposition_1
245	256	ATCTGATTTGGG	Gata4/6	0.0912175	0.131070348932914	+	derivatization:Gata4_chr14_5729|random_deposition_all_bkg_TFBS_full|shuffled_bg_129|fixed_deposition_1
254	265	GGGACAATTCAA	Sox17	0.0435012	0.216278308294356	+	derivatization:Gata4_chr14_5729|random_deposition_all_bkg_TFBS_full|shuffled_bg_129|fixed_deposition_1
261	272	TTCAATTGTTTC	Sox17	0.246207	1.22408654129607	-	derivatization:Gata4_chr14_5729|random_deposition_all_bkg_TFBS_full|shuffled_bg_129|fixed_deposition_1
270	281	TTCTTATCTGCG	Gata4/6	0.808864	1.16225600043054	-	derivatization:Gata4_chr14_5729|random_deposition_all_bkg_TFBS_full|shuffled_bg_129|fixed_deposition_1
281	292	GCATATGTAATT	Jun_Atf3	0.0408463	0.102018959512163	+	derivatization:Gata4_chr14_5729|random_deposition_all_bkg_TFBS_full|shuffled_bg_129|fixed_deposition_1
282	295	CATATGTAATTTTT	Foxa2	0.0317934	0.141106431617107	-	derivatization:Gata4_chr14_5729|random_deposition_all_bkg_TFBS_full|shuffled_bg_129|fixed_deposition_1
286	299	TGTAATTTTTCATC	Hnf1b	0.00124744	0.0867500456415692	+	derivatization:Gata4_chr14_5729|random_deposition_all_bkg_TFBS_full|shuffled_bg_129|fixed_deposition_1
288	299	TAATTTTTCATC	Jun_Atf3	0.0349314	0.0872457256178201	+	derivatization:Gata4_chr14_5729|random_deposition_all_bkg_TFBS_full|shuffled_bg_129|fixed_deposition_1
2	13	AAATATTGTAAT	Sox17	0.0273534	0.135995031817486	-	derivatization:Gata4_chr14_5729|random_deposition_all_bkg_TFBS_full|shuffled_bg_129|fixed_deposition_2
3	14	AATATTGTAATC	Jun_Atf3	0.0257304	0.0642650285541592	+	derivatization:Gata4_chr14_5729|random_deposition_all_bkg_TFBS_full|shuffled_bg_129|fixed_deposition_2
7	18	TTGTAATCTAAA	Gata4/6	0.249172	0.358035036964531	-	derivatization:Gata4_chr14_5729|random_deposition_all_bkg_TFBS_full|shuffled_bg_129|fixed_deposition_2
14	25	CTAAATTGTAGT	Sox17	0.0119825	0.0595743296538283	-	derivatization:Gata4_chr14_5729|random_deposition_all_bkg_TFBS_full|shuffled_bg_129|fixed_deposition_2
24	35	GTCTTATCAGAT	Gata4/6	0.653013	0.938313829777501	-	derivatization:Gata4_chr14_5729|random_deposition_all_bkg_TFBS_full|shuffled_bg_129|fixed_deposition_2
29	40	ATCAGATTAGGC	Gata4/6	0.293993	0.422438294119377	+	derivatization:Gata4_chr14_5729|random_deposition_all_bkg_TFBS_full|shuffled_bg_129|fixed_deposition_2
33	44	GATTAGGCAGAA	Jun_Atf3	0.0321354	0.0802623510943992	-	derivatization:Gata4_chr14_5729|random_deposition_all_bkg_TFBS_full|shuffled_bg_129|fixed_deposition_2
57	70	CATAGATATACACA	Foxa2	0.014787	0.0656281116307837	+	derivatization:Gata4_chr14_5729|random_deposition_all_bkg_TFBS_full|shuffled_bg_129|fixed_deposition_2
57	68	CATAGATATACA	Gata4/6	0.129898	0.186650326808866	+	derivatization:Gata4_chr14_5729|random_deposition_all_bkg_TFBS_full|shuffled_bg_129|fixed_deposition_2
59	72	TAGATATACACACA	Foxa2	0.0148805	0.0660430861650015	+	derivatization:Gata4_chr14_5729|random_deposition_all_bkg_TFBS_full|shuffled_bg_129|fixed_deposition_2
61	74	GATATACACACAAC	Foxa2	0.0471086	0.209078816498948	+	derivatization:Gata4_chr14_5729|random_deposition_all_bkg_TFBS_full|shuffled_bg_129|fixed_deposition_2
77	88	GCAGGTGTGGCA	Klf4	0.0565119	0.203717670946582	-	derivatization:Gata4_chr14_5729|random_deposition_all_bkg_TFBS_full|shuffled_bg_129|fixed_deposition_2
91	102	TATGATCCATTG	Jun_Atf3	0.0725024	0.181084196368695	-	derivatization:Gata4_chr14_5729|random_deposition_all_bkg_TFBS_full|shuffled_bg_129|fixed_deposition_2
95	106	ATCCATTGAGCT	Sox17	0.0253622	0.126095227502301	-	derivatization:Gata4_chr14_5729|random_deposition_all_bkg_TFBS_full|shuffled_bg_129|fixed_deposition_2
99	110	ATTGAGCTCATT	Jun_Atf3	0.0248329	0.0620234052942271	+	derivatization:Gata4_chr14_5729|random_deposition_all_bkg_TFBS_full|shuffled_bg_129|fixed_deposition_2
134	145	AGCAGATATTTC	Gata4/6	0.107853	0.154973884873644	+	derivatization:Gata4_chr14_5729|random_deposition_all_bkg_TFBS_full|shuffled_bg_129|fixed_deposition_2
151	162	CTCTGATAAAGT	Gata4/6	0.385076	0.553315380115558	+	derivatization:Gata4_chr14_5729|random_deposition_all_bkg_TFBS_full|shuffled_bg_129|fixed_deposition_2
160	171	AGTTAGGTAACA	Jun_Atf3	0.0364278	0.0909831797082518	+	derivatization:Gata4_chr14_5729|random_deposition_all_bkg_TFBS_full|shuffled_bg_129|fixed_deposition_2
175	186	CAGACAATCGGA	Sox17	0.0731482	0.363676610088392	+	derivatization:Gata4_chr14_5729|random_deposition_all_bkg_TFBS_full|shuffled_bg_129|fixed_deposition_2
176	187	AGACAATCGGAT	Gata4/6	0.0567766	0.0815822487266643	-	derivatization:Gata4_chr14_5729|random_deposition_all_bkg_TFBS_full|shuffled_bg_129|fixed_deposition_2
181	192	ATCGGATCTGAT	Gata4/6	0.0700935	0.10071729112209	-	derivatization:Gata4_chr14_5729|random_deposition_all_bkg_TFBS_full|shuffled_bg_129|fixed_deposition_2
186	197	ATCTGATTTGGG	Gata4/6	0.0912175	0.131070348932914	+	derivatization:Gata4_chr14_5729|random_deposition_all_bkg_TFBS_full|shuffled_bg_129|fixed_deposition_2
195	206	GGGACAATTCAA	Sox17	0.0435012	0.216278308294356	+	derivatization:Gata4_chr14_5729|random_deposition_all_bkg_TFBS_full|shuffled_bg_129|fixed_deposition_2
202	213	TTCAATTGTTTC	Sox17	0.246207	1.22408654129607	-	derivatization:Gata4_chr14_5729|random_deposition_all_bkg_TFBS_full|shuffled_bg_129|fixed_deposition_2
211	222	TTCTTATCTGCG	Gata4/6	0.808864	1.16225600043054	-	derivatization:Gata4_chr14_5729|random_deposition_all_bkg_TFBS_full|shuffled_bg_129|fixed_deposition_2
218	229	CTGCGATCACTT	Gata4/6	0.114019	0.163833805081064	+	derivatization:Gata4_chr14_5729|random_deposition_all_bkg_TFBS_full|shuffled_bg_129|fixed_deposition_2
228	239	TTCAGATATTTT	Gata4/6	0.117308	0.168559766411295	+	derivatization:Gata4_chr14_5729|random_deposition_all_bkg_TFBS_full|shuffled_bg_129|fixed_deposition_2
234	245	TATTTTATCAGG	Jun_Atf3	0.0226268	0.0565133829279471	+	derivatization:Gata4_chr14_5729|random_deposition_all_bkg_TFBS_full|shuffled_bg_129|fixed_deposition_2
235	246	ATTTTATCAGGT	Gata4/6	0.407546	0.585602504192874	-	derivatization:Gata4_chr14_5729|random_deposition_all_bkg_TFBS_full|shuffled_bg_129|fixed_deposition_2
239	252	TATCAGGTATTAGC	Hnf1b	0.000807392	0.0561480254366044	-	derivatization:Gata4_chr14_5729|random_deposition_all_bkg_TFBS_full|shuffled_bg_129|fixed_deposition_2
244	257	GGTATTAGCTCAGG	Foxa2	0.0281299	0.124846974867301	-	derivatization:Gata4_chr14_5729|random_deposition_all_bkg_TFBS_full|shuffled_bg_129|fixed_deposition_2
260	271	TATGAATTGTTA	Jun_Atf3	0.0220075	0.0549666004378346	-	derivatization:Gata4_chr14_5729|random_deposition_all_bkg_TFBS_full|shuffled_bg_129|fixed_deposition_2
261	272	ATGAATTGTTAT	Sox17	0.114199	0.567772073618822	-	derivatization:Gata4_chr14_5729|random_deposition_all_bkg_TFBS_full|shuffled_bg_129|fixed_deposition_2
268	281	GTTATGTGCCTGCG	Foxa2	0.0260849	0.11577079387826	-	derivatization:Gata4_chr14_5729|random_deposition_all_bkg_TFBS_full|shuffled_bg_129|fixed_deposition_2
285	296	TTCAGATAAAAA	Gata4/6	0.49315	0.708606819703091	+	derivatization:Gata4_chr14_5729|random_deposition_all_bkg_TFBS_full|shuffled_bg_129|fixed_deposition_2
4	15	AAGAGATGAGCA	Gata4/6	0.0982302	0.141146891657302	+	derivatization:Gata4_chr14_5729|random_deposition_all_bkg_TFBS_full|shuffled_bg_12|fixed_deposition_1
8	19	GATGAGCAGAGT	Jun_Atf3	0.0240775	0.0601366953103243	-	derivatization:Gata4_chr14_5729|random_deposition_all_bkg_TFBS_full|shuffled_bg_12|fixed_deposition_1
26	37	ATCCATTGAGCT	Sox17	0.0253622	0.126095227502301	-	derivatization:Gata4_chr14_5729|random_deposition_all_bkg_TFBS_full|shuffled_bg_12|fixed_deposition_1
47	58	TTCAGATATTTT	Gata4/6	0.117308	0.168559766411295	+	derivatization:Gata4_chr14_5729|random_deposition_all_bkg_TFBS_full|shuffled_bg_12|fixed_deposition_1
53	64	TATTTTATCAGG	Jun_Atf3	0.0226268	0.0565133829279471	+	derivatization:Gata4_chr14_5729|random_deposition_all_bkg_TFBS_full|shuffled_bg_12|fixed_deposition_1
54	65	ATTTTATCAGGT	Gata4/6	0.407546	0.585602504192874	-	derivatization:Gata4_chr14_5729|random_deposition_all_bkg_TFBS_full|shuffled_bg_12|fixed_deposition_1
58	71	TATCAGGTATTAGC	Hnf1b	0.000807392	0.0561480254366044	-	derivatization:Gata4_chr14_5729|random_deposition_all_bkg_TFBS_full|shuffled_bg_12|fixed_deposition_1
63	76	GGTATTAGCTCAGG	Foxa2	0.0281299	0.124846974867301	-	derivatization:Gata4_chr14_5729|random_deposition_all_bkg_TFBS_full|shuffled_bg_12|fixed_deposition_1
84	95	ATGGGAATGAGT	Klf4	0.0198312	0.07148876389001	-	derivatization:Gata4_chr14_5729|random_deposition_all_bkg_TFBS_full|shuffled_bg_12|fixed_deposition_1
89	100	AATGAGTGGATT	Jun_Atf3	0.0302642	0.0755887851400983	-	derivatization:Gata4_chr14_5729|random_deposition_all_bkg_TFBS_full|shuffled_bg_12|fixed_deposition_1
101	112	GCAGGTGTGGCA	Klf4	0.0565119	0.203717670946582	-	derivatization:Gata4_chr14_5729|random_deposition_all_bkg_TFBS_full|shuffled_bg_12|fixed_deposition_1
106	117	TGTGGCACCCTC	Klf4	0.0142946	0.0515300780740519	+	derivatization:Gata4_chr14_5729|random_deposition_all_bkg_TFBS_full|shuffled_bg_12|fixed_deposition_1
115	126	CTCTGATAAAGT	Gata4/6	0.385076	0.553315380115558	+	derivatization:Gata4_chr14_5729|random_deposition_all_bkg_TFBS_full|shuffled_bg_12|fixed_deposition_1
136	147	CTGTGTGTGAGA	Klf4	0.0190265	0.0685879304405823	-	derivatization:Gata4_chr14_5729|random_deposition_all_bkg_TFBS_full|shuffled_bg_12|fixed_deposition_1
141	152	TGTGAGATGTCT	Jun_Atf3	0.0284595	0.0710813116056142	-	derivatization:Gata4_chr14_5729|random_deposition_all_bkg_TFBS_full|shuffled_bg_12|fixed_deposition_1
146	157	GATGTCTTATCA	Jun_Atf3	0.0364846	0.0911250451134486	-	derivatization:Gata4_chr14_5729|random_deposition_all_bkg_TFBS_full|shuffled_bg_12|fixed_deposition_1
149	160	GTCTTATCAGAT	Gata4/6	0.653013	0.938313829777501	-	derivatization:Gata4_chr14_5729|random_deposition_all_bkg_TFBS_full|shuffled_bg_12|fixed_deposition_1
154	165	ATCAGATTAGGC	Gata4/6	0.293993	0.422438294119377	+	derivatization:Gata4_chr14_5729|random_deposition_all_bkg_TFBS_full|shuffled_bg_12|fixed_deposition_1
163	174	GGCTTTTGTTAT	Sox17	0.0472973	0.235151674686919	-	derivatization:Gata4_chr14_5729|random_deposition_all_bkg_TFBS_full|shuffled_bg_12|fixed_deposition_1
170	183	GTTATGTGCCTGCG	Foxa2	0.0260849	0.11577079387826	-	derivatization:Gata4_chr14_5729|random_deposition_all_bkg_TFBS_full|shuffled_bg_12|fixed_deposition_1
185	196	TTCAGATAAAAA	Gata4/6	0.49315	0.708606819703091	+	derivatization:Gata4_chr14_5729|random_deposition_all_bkg_TFBS_full|shuffled_bg_12|fixed_deposition_1
193	204	AAAACAATGGCT	Sox17	0.634198	3.15309165180877	+	derivatization:Gata4_chr14_5729|random_deposition_all_bkg_TFBS_full|shuffled_bg_12|fixed_deposition_1
203	214	CTGGGTTGTGAG	Klf4	0.0179615	0.064748751089718	-	derivatization:Gata4_chr14_5729|random_deposition_all_bkg_TFBS_full|shuffled_bg_12|fixed_deposition_1
209	220	TGTGAGATAGTT	Jun_Atf3	0.0435353	0.108735087585653	-	derivatization:Gata4_chr14_5729|random_deposition_all_bkg_TFBS_full|shuffled_bg_12|fixed_deposition_1
210	221	GTGAGATAGTTT	Gata4/6	0.129426	0.185972110406352	+	derivatization:Gata4_chr14_5729|random_deposition_all_bkg_TFBS_full|shuffled_bg_12|fixed_deposition_1
215	228	ATAGTTTACTAATG	Foxa2	0.0435913	0.193468229020828	-	derivatization:Gata4_chr14_5729|random_deposition_all_bkg_TFBS_full|shuffled_bg_12|fixed_deposition_1
222	233	ACTAATGTCATA	Jun_Atf3	0.0797914	0.199289424158829	+	derivatization:Gata4_chr14_5729|random_deposition_all_bkg_TFBS_full|shuffled_bg_12|fixed_deposition_1
234	245	CAGACAATCGGA	Sox17	0.0731482	0.363676610088392	+	derivatization:Gata4_chr14_5729|random_deposition_all_bkg_TFBS_full|shuffled_bg_12|fixed_deposition_1
235	246	AGACAATCGGAT	Gata4/6	0.0567766	0.0815822487266643	-	derivatization:Gata4_chr14_5729|random_deposition_all_bkg_TFBS_full|shuffled_bg_12|fixed_deposition_1
240	251	ATCGGATCTGAT	Gata4/6	0.0700935	0.10071729112209	-	derivatization:Gata4_chr14_5729|random_deposition_all_bkg_TFBS_full|shuffled_bg_12|fixed_deposition_1
245	256	ATCTGATTTGGG	Gata4/6	0.0912175	0.131070348932914	+	derivatization:Gata4_chr14_5729|random_deposition_all_bkg_TFBS_full|shuffled_bg_12|fixed_deposition_1
254	265	GGGACAATTCAA	Sox17	0.0435012	0.216278308294356	+	derivatization:Gata4_chr14_5729|random_deposition_all_bkg_TFBS_full|shuffled_bg_12|fixed_deposition_1
261	272	TTCAATTGTTTC	Sox17	0.246207	1.22408654129607	-	derivatization:Gata4_chr14_5729|random_deposition_all_bkg_TFBS_full|shuffled_bg_12|fixed_deposition_1
270	281	TTCTTATCTGCG	Gata4/6	0.808864	1.16225600043054	-	derivatization:Gata4_chr14_5729|random_deposition_all_bkg_TFBS_full|shuffled_bg_12|fixed_deposition_1
275	286	ATCTGCGTGATG	Jun_Atf3	0.0223367	0.0557888203566866	+	derivatization:Gata4_chr14_5729|random_deposition_all_bkg_TFBS_full|shuffled_bg_12|fixed_deposition_1
279	290	GCGTGATGGGAA	Gata4/6	0.0455838	0.0654993238324683	+	derivatization:Gata4_chr14_5729|random_deposition_all_bkg_TFBS_full|shuffled_bg_12|fixed_deposition_1
280	291	CGTGATGGGAAA	Jun_Atf3	0.0279078	0.0697033689287289	-	derivatization:Gata4_chr14_5729|random_deposition_all_bkg_TFBS_full|shuffled_bg_12|fixed_deposition_1
4	15	AAGAGATGAGCA	Gata4/6	0.0982302	0.141146891657302	+	derivatization:Gata4_chr14_5729|random_deposition_all_bkg_TFBS_full|shuffled_bg_12|fixed_deposition_2
8	19	GATGAGCAGAGT	Jun_Atf3	0.0240775	0.0601366953103243	-	derivatization:Gata4_chr14_5729|random_deposition_all_bkg_TFBS_full|shuffled_bg_12|fixed_deposition_2
24	35	GTCTTATCAGAT	Gata4/6	0.653013	0.938313829777501	-	derivatization:Gata4_chr14_5729|random_deposition_all_bkg_TFBS_full|shuffled_bg_12|fixed_deposition_2
29	40	ATCAGATTAGGC	Gata4/6	0.293993	0.422438294119377	+	derivatization:Gata4_chr14_5729|random_deposition_all_bkg_TFBS_full|shuffled_bg_12|fixed_deposition_2
77	88	GCAGGTGTGGCA	Klf4	0.0565119	0.203717670946582	-	derivatization:Gata4_chr14_5729|random_deposition_all_bkg_TFBS_full|shuffled_bg_12|fixed_deposition_2
89	100	AATGAGATCCAT	Jun_Atf3	0.0302679	0.0755980263724791	-	derivatization:Gata4_chr14_5729|random_deposition_all_bkg_TFBS_full|shuffled_bg_12|fixed_deposition_2
95	106	ATCCATTGAGCT	Sox17	0.0253622	0.126095227502301	-	derivatization:Gata4_chr14_5729|random_deposition_all_bkg_TFBS_full|shuffled_bg_12|fixed_deposition_2
116	127	TTTGACTTGTTT	Jun_Atf3	0.0247079	0.0617112014975792	-	derivatization:Gata4_chr14_5729|random_deposition_all_bkg_TFBS_full|shuffled_bg_12|fixed_deposition_2
136	147	CTGTGTGTGAGA	Klf4	0.0190265	0.0685879304405823	-	derivatization:Gata4_chr14_5729|random_deposition_all_bkg_TFBS_full|shuffled_bg_12|fixed_deposition_2
141	152	TGTGAGATAACT	Jun_Atf3	0.0676969	0.169081833610362	-	derivatization:Gata4_chr14_5729|random_deposition_all_bkg_TFBS_full|shuffled_bg_12|fixed_deposition_2
142	153	GTGAGATAACTC	Gata4/6	0.2459	0.712962306015417	+	derivatization:Gata4_chr14_5729|random_deposition_all_bkg_TFBS_full|shuffled_bg_12|fixed_deposition_2
151	162	CTCTGATAAAGT	Gata4/6	0.385076	0.553315380115558	+	derivatization:Gata4_chr14_5729|random_deposition_all_bkg_TFBS_full|shuffled_bg_12|fixed_deposition_2
175	186	CAGACAATCGGA	Sox17	0.0731482	0.363676610088392	+	derivatization:Gata4_chr14_5729|random_deposition_all_bkg_TFBS_full|shuffled_bg_12|fixed_deposition_2
176	187	AGACAATCGGAT	Gata4/6	0.0567766	0.0815822487266643	-	derivatization:Gata4_chr14_5729|random_deposition_all_bkg_TFBS_full|shuffled_bg_12|fixed_deposition_2
181	192	ATCGGATCTGAT	Gata4/6	0.0700935	0.10071729112209	-	derivatization:Gata4_chr14_5729|random_deposition_all_bkg_TFBS_full|shuffled_bg_12|fixed_deposition_2
186	197	ATCTGATTTGGG	Gata4/6	0.0912175	0.131070348932914	+	derivatization:Gata4_chr14_5729|random_deposition_all_bkg_TFBS_full|shuffled_bg_12|fixed_deposition_2
195	206	GGGACAATTCAA	Sox17	0.0435012	0.216278308294356	+	derivatization:Gata4_chr14_5729|random_deposition_all_bkg_TFBS_full|shuffled_bg_12|fixed_deposition_2
202	213	TTCAATTGTTTC	Sox17	0.246207	1.22408654129607	-	derivatization:Gata4_chr14_5729|random_deposition_all_bkg_TFBS_full|shuffled_bg_12|fixed_deposition_2
211	222	TTCTTATCTGCG	Gata4/6	0.808864	1.16225600043054	-	derivatization:Gata4_chr14_5729|random_deposition_all_bkg_TFBS_full|shuffled_bg_12|fixed_deposition_2
228	239	TTCAGATATTTT	Gata4/6	0.117308	0.168559766411295	+	derivatization:Gata4_chr14_5729|random_deposition_all_bkg_TFBS_full|shuffled_bg_12|fixed_deposition_2
234	245	TATTTTATCAGG	Jun_Atf3	0.0226268	0.0565133829279471	+	derivatization:Gata4_chr14_5729|random_deposition_all_bkg_TFBS_full|shuffled_bg_12|fixed_deposition_2
235	246	ATTTTATCAGGT	Gata4/6	0.407546	0.585602504192874	-	derivatization:Gata4_chr14_5729|random_deposition_all_bkg_TFBS_full|shuffled_bg_12|fixed_deposition_2
239	252	TATCAGGTATTAGC	Hnf1b	0.000807392	0.0561480254366044	-	derivatization:Gata4_chr14_5729|random_deposition_all_bkg_TFBS_full|shuffled_bg_12|fixed_deposition_2
244	257	GGTATTAGCTCAGG	Foxa2	0.0281299	0.124846974867301	-	derivatization:Gata4_chr14_5729|random_deposition_all_bkg_TFBS_full|shuffled_bg_12|fixed_deposition_2
268	281	GTTATGTGCCTGCG	Foxa2	0.0260849	0.11577079387826	-	derivatization:Gata4_chr14_5729|random_deposition_all_bkg_TFBS_full|shuffled_bg_12|fixed_deposition_2
275	286	GCCTGCGTGATT	Jun_Atf3	0.0259643	0.0648492242984468	+	derivatization:Gata4_chr14_5729|random_deposition_all_bkg_TFBS_full|shuffled_bg_12|fixed_deposition_2
279	290	GCGTGATTCAGA	Gata4/6	0.0533	0.076586725114417	+	derivatization:Gata4_chr14_5729|random_deposition_all_bkg_TFBS_full|shuffled_bg_12|fixed_deposition_2
280	291	CGTGATTCAGAT	Jun_Atf3	0.0588434	0.146969063101383	-	derivatization:Gata4_chr14_5729|random_deposition_all_bkg_TFBS_full|shuffled_bg_12|fixed_deposition_2
285	296	TTCAGATAAAAA	Gata4/6	0.49315	0.708606819703091	+	derivatization:Gata4_chr14_5729|random_deposition_all_bkg_TFBS_full|shuffled_bg_12|fixed_deposition_2
5	16	GGGAGAATAGAA	Sox17	0.0271121	0.134795341790741	+	derivatization:Gata4_chr14_5729|random_deposition_all_bkg_TFBS_full|shuffled_bg_130|fixed_deposition_1
10	21	AATAGAATGATA	Sox17	0.0229004	0.113855704469395	+	derivatization:Gata4_chr14_5729|random_deposition_all_bkg_TFBS_full|shuffled_bg_130|fixed_deposition_1
14	25	GAATGATAGACC	Gata4/6	0.118021	0.169584275510856	+	derivatization:Gata4_chr14_5729|random_deposition_all_bkg_TFBS_full|shuffled_bg_130|fixed_deposition_1
15	26	AATGATAGACCA	Jun_Atf3	0.0459035	0.114649975835426	-	derivatization:Gata4_chr14_5729|random_deposition_all_bkg_TFBS_full|shuffled_bg_130|fixed_deposition_1
26	37	ATCCATTGAGCT	Sox17	0.0253622	0.126095227502301	-	derivatization:Gata4_chr14_5729|random_deposition_all_bkg_TFBS_full|shuffled_bg_130|fixed_deposition_1
35	46	GCTGACGATGGG	Jun_Atf3	0.0449305	0.112219781482319	-	derivatization:Gata4_chr14_5729|random_deposition_all_bkg_TFBS_full|shuffled_bg_130|fixed_deposition_1
47	58	TTCAGATATTTT	Gata4/6	0.117308	0.168559766411295	+	derivatization:Gata4_chr14_5729|random_deposition_all_bkg_TFBS_full|shuffled_bg_130|fixed_deposition_1
53	64	TATTTTATCAGG	Jun_Atf3	0.0226268	0.0565133829279471	+	derivatization:Gata4_chr14_5729|random_deposition_all_bkg_TFBS_full|shuffled_bg_130|fixed_deposition_1
54	65	ATTTTATCAGGT	Gata4/6	0.407546	0.585602504192874	-	derivatization:Gata4_chr14_5729|random_deposition_all_bkg_TFBS_full|shuffled_bg_130|fixed_deposition_1
58	71	TATCAGGTATTAGC	Hnf1b	0.000807392	0.0561480254366044	-	derivatization:Gata4_chr14_5729|random_deposition_all_bkg_TFBS_full|shuffled_bg_130|fixed_deposition_1
63	76	GGTATTAGCTCAGG	Foxa2	0.0281299	0.124846974867301	-	derivatization:Gata4_chr14_5729|random_deposition_all_bkg_TFBS_full|shuffled_bg_130|fixed_deposition_1
73	86	CAGGAGTAAACATA	Foxa2	0.135215	0.600115311703281	+	derivatization:Gata4_chr14_5729|random_deposition_all_bkg_TFBS_full|shuffled_bg_130|fixed_deposition_1
83	96	CATAGGTCAATTGA	Foxa2	0.0170418	0.0756354333393853	+	derivatization:Gata4_chr14_5729|random_deposition_all_bkg_TFBS_full|shuffled_bg_130|fixed_deposition_1
86	97	AGGTCAATTGAG	Sox17	0.0100873	0.0501518160247913	+	derivatization:Gata4_chr14_5729|random_deposition_all_bkg_TFBS_full|shuffled_bg_130|fixed_deposition_1
101	112	GCAGGTGTGGCA	Klf4	0.0565119	0.203717670946582	-	derivatization:Gata4_chr14_5729|random_deposition_all_bkg_TFBS_full|shuffled_bg_130|fixed_deposition_1
115	126	CTCTGATAAAGT	Gata4/6	0.385076	0.553315380115558	+	derivatization:Gata4_chr14_5729|random_deposition_all_bkg_TFBS_full|shuffled_bg_130|fixed_deposition_1
120	133	ATAAAGTTAATAAA	Foxa2	0.0472171	0.209560364487853	+	derivatization:Gata4_chr14_5729|random_deposition_all_bkg_TFBS_full|shuffled_bg_130|fixed_deposition_1
124	137	AGTTAATAAATAGA	Foxa2	0.0575081	0.255234192633683	+	derivatization:Gata4_chr14_5729|random_deposition_all_bkg_TFBS_full|shuffled_bg_130|fixed_deposition_1
124	137	AGTTAATAAATAGA	Hnf1b	0.00613987	0.426981660627606	-	derivatization:Gata4_chr14_5729|random_deposition_all_bkg_TFBS_full|shuffled_bg_130|fixed_deposition_1
125	138	GTTAATAAATAGAT	Hnf1b	0.00873174	0.607226675054764	+	derivatization:Gata4_chr14_5729|random_deposition_all_bkg_TFBS_full|shuffled_bg_130|fixed_deposition_1
132	143	AATAGATTAGAT	Gata4/6	0.250257	0.359594072550819	+	derivatization:Gata4_chr14_5729|random_deposition_all_bkg_TFBS_full|shuffled_bg_130|fixed_deposition_1
136	147	GATTAGATACCT	Jun_Atf3	0.0217653	0.0543616743614496	-	derivatization:Gata4_chr14_5729|random_deposition_all_bkg_TFBS_full|shuffled_bg_130|fixed_deposition_1
137	148	ATTAGATACCTC	Gata4/6	0.128394	0.184489230475431	+	derivatization:Gata4_chr14_5729|random_deposition_all_bkg_TFBS_full|shuffled_bg_130|fixed_deposition_1
149	160	GTCTTATCAGAT	Gata4/6	0.653013	0.938313829777501	-	derivatization:Gata4_chr14_5729|random_deposition_all_bkg_TFBS_full|shuffled_bg_130|fixed_deposition_1
154	165	ATCAGATTAGGC	Gata4/6	0.293993	0.422438294119377	+	derivatization:Gata4_chr14_5729|random_deposition_all_bkg_TFBS_full|shuffled_bg_130|fixed_deposition_1
158	169	GATTAGGCATCT	Jun_Atf3	0.0477845	0.119348018567384	-	derivatization:Gata4_chr14_5729|random_deposition_all_bkg_TFBS_full|shuffled_bg_130|fixed_deposition_1
170	183	GTTATGTGCCTGCG	Foxa2	0.0260849	0.11577079387826	-	derivatization:Gata4_chr14_5729|random_deposition_all_bkg_TFBS_full|shuffled_bg_130|fixed_deposition_1
185	196	TTCAGATAAAAA	Gata4/6	0.49315	0.708606819703091	+	derivatization:Gata4_chr14_5729|random_deposition_all_bkg_TFBS_full|shuffled_bg_130|fixed_deposition_1
203	216	CCAATTGACTCACA	Foxa2	0.0132976	0.0590178114033617	-	derivatization:Gata4_chr14_5729|random_deposition_all_bkg_TFBS_full|shuffled_bg_130|fixed_deposition_1
205	216	AATTGACTCACA	Jun_Atf3	0.112131	0.280061791375433	+	derivatization:Gata4_chr14_5729|random_deposition_all_bkg_TFBS_full|shuffled_bg_130|fixed_deposition_1
206	217	ATTGACTCACAG	Jun_Atf3	0.0505127	0.126162053751503	-	derivatization:Gata4_chr14_5729|random_deposition_all_bkg_TFBS_full|shuffled_bg_130|fixed_deposition_1
216	227	AGTGAGATCTTC	Jun_Atf3	0.0317997	0.0794238965781215	-	derivatization:Gata4_chr14_5729|random_deposition_all_bkg_TFBS_full|shuffled_bg_130|fixed_deposition_1
217	228	GTGAGATCTTCA	Gata4/6	0.0625977	0.0899465824145355	-	derivatization:Gata4_chr14_5729|random_deposition_all_bkg_TFBS_full|shuffled_bg_130|fixed_deposition_1
226	237	TCATTAATCAGA	Jun_Atf3	0.0282519	0.0705628035401413	+	derivatization:Gata4_chr14_5729|random_deposition_all_bkg_TFBS_full|shuffled_bg_130|fixed_deposition_1
227	238	CATTAATCAGAC	Gata4/6	0.0797573	0.114603197203904	-	derivatization:Gata4_chr14_5729|random_deposition_all_bkg_TFBS_full|shuffled_bg_130|fixed_deposition_1
228	241	ATTAATCAGACAAT	Hnf1b	0.000726206	0.0505021513220527	+	derivatization:Gata4_chr14_5729|random_deposition_all_bkg_TFBS_full|shuffled_bg_130|fixed_deposition_1
234	245	CAGACAATCGGA	Sox17	0.0731482	0.363676610088392	+	derivatization:Gata4_chr14_5729|random_deposition_all_bkg_TFBS_full|shuffled_bg_130|fixed_deposition_1
235	246	AGACAATCGGAT	Gata4/6	0.0567766	0.0815822487266643	-	derivatization:Gata4_chr14_5729|random_deposition_all_bkg_TFBS_full|shuffled_bg_130|fixed_deposition_1
240	251	ATCGGATCTGAT	Gata4/6	0.0700935	0.10071729112209	-	derivatization:Gata4_chr14_5729|random_deposition_all_bkg_TFBS_full|shuffled_bg_130|fixed_deposition_1
245	256	ATCTGATTTGGG	Gata4/6	0.0912175	0.131070348932914	+	derivatization:Gata4_chr14_5729|random_deposition_all_bkg_TFBS_full|shuffled_bg_130|fixed_deposition_1
254	265	GGGACAATTCAA	Sox17	0.0435012	0.216278308294356	+	derivatization:Gata4_chr14_5729|random_deposition_all_bkg_TFBS_full|shuffled_bg_130|fixed_deposition_1
261	272	TTCAATTGTTTC	Sox17	0.246207	1.22408654129607	-	derivatization:Gata4_chr14_5729|random_deposition_all_bkg_TFBS_full|shuffled_bg_130|fixed_deposition_1
270	281	TTCTTATCTGCG	Gata4/6	0.808864	1.16225600043054	-	derivatization:Gata4_chr14_5729|random_deposition_all_bkg_TFBS_full|shuffled_bg_130|fixed_deposition_1
275	286	ATCTGCGTCAGA	Jun_Atf3	0.133977	0.334625024507998	+	derivatization:Gata4_chr14_5729|random_deposition_all_bkg_TFBS_full|shuffled_bg_130|fixed_deposition_1
281	292	GTCAGATGGGGT	Gata4/6	0.0452041	0.0649537332222255	+	derivatization:Gata4_chr14_5729|random_deposition_all_bkg_TFBS_full|shuffled_bg_130|fixed_deposition_1
5	16	GGGAGAATAGAA	Sox17	0.0271121	0.134795341790741	+	derivatization:Gata4_chr14_5729|random_deposition_all_bkg_TFBS_full|shuffled_bg_130|fixed_deposition_2
10	21	AATAGAATGATA	Sox17	0.0229004	0.113855704469395	+	derivatization:Gata4_chr14_5729|random_deposition_all_bkg_TFBS_full|shuffled_bg_130|fixed_deposition_2
14	25	GAATGATAGAGT	Gata4/6	0.147587	0.21206763601241	+	derivatization:Gata4_chr14_5729|random_deposition_all_bkg_TFBS_full|shuffled_bg_130|fixed_deposition_2
15	26	AATGATAGAGTC	Jun_Atf3	0.0379371	0.0947528532304976	-	derivatization:Gata4_chr14_5729|random_deposition_all_bkg_TFBS_full|shuffled_bg_130|fixed_deposition_2
24	35	GTCTTATCAGAT	Gata4/6	0.653013	0.938313829777501	-	derivatization:Gata4_chr14_5729|random_deposition_all_bkg_TFBS_full|shuffled_bg_130|fixed_deposition_2
29	40	ATCAGATTAGGC	Gata4/6	0.293993	0.422438294119377	+	derivatization:Gata4_chr14_5729|random_deposition_all_bkg_TFBS_full|shuffled_bg_130|fixed_deposition_2
33	44	GATTAGGCGATG	Jun_Atf3	0.0279318	0.0697633120576853	-	derivatization:Gata4_chr14_5729|random_deposition_all_bkg_TFBS_full|shuffled_bg_130|fixed_deposition_2
35	46	TTAGGCGATGGG	Klf4	0.0259137	0.0934153445488197	-	derivatization:Gata4_chr14_5729|random_deposition_all_bkg_TFBS_full|shuffled_bg_130|fixed_deposition_2
37	48	AGGCGATGGGAA	Gata4/6	0.0447	0.0642293923567437	+	derivatization:Gata4_chr14_5729|random_deposition_all_bkg_TFBS_full|shuffled_bg_130|fixed_deposition_2
47	58	AAGCATACCCAT	Klf4	0.0517335	0.18649219243938	+	derivatization:Gata4_chr14_5729|random_deposition_all_bkg_TFBS_full|shuffled_bg_130|fixed_deposition_2
48	61	AGCATACCCATATC	Foxa2	0.0112739	0.0500361647199765	+	derivatization:Gata4_chr14_5729|random_deposition_all_bkg_TFBS_full|shuffled_bg_130|fixed_deposition_2
53	64	ACCCATATCATT	Jun_Atf3	0.0209558	0.0523398425743576	+	derivatization:Gata4_chr14_5729|random_deposition_all_bkg_TFBS_full|shuffled_bg_130|fixed_deposition_2
54	65	CCCATATCATTA	Gata4/6	0.22577	0.324408722872081	-	derivatization:Gata4_chr14_5729|random_deposition_all_bkg_TFBS_full|shuffled_bg_130|fixed_deposition_2
67	78	TAGAACACCCGC	Klf4	0.0268185	0.0966770248085963	+	derivatization:Gata4_chr14_5729|random_deposition_all_bkg_TFBS_full|shuffled_bg_130|fixed_deposition_2
77	88	GCAGGTGTGGCA	Klf4	0.0565119	0.203717670946582	-	derivatization:Gata4_chr14_5729|random_deposition_all_bkg_TFBS_full|shuffled_bg_130|fixed_deposition_2
88	99	ATCAATTATCCA	Sox17	0.0110795	0.0550848141372494	-	derivatization:Gata4_chr14_5729|random_deposition_all_bkg_TFBS_full|shuffled_bg_130|fixed_deposition_2
90	101	CAATTATCCATT	Gata4/6	0.0494287	0.0710240574045588	-	derivatization:Gata4_chr14_5729|random_deposition_all_bkg_TFBS_full|shuffled_bg_130|fixed_deposition_2
91	104	AATTATCCATTGAG	Hnf1b	0.00219481	0.1526324854699	-	derivatization:Gata4_chr14_5729|random_deposition_all_bkg_TFBS_full|shuffled_bg_130|fixed_deposition_2
95	106	ATCCATTGAGCT	Sox17	0.0253622	0.126095227502301	-	derivatization:Gata4_chr14_5729|random_deposition_all_bkg_TFBS_full|shuffled_bg_130|fixed_deposition_2
115	126	GAGAGAATGAGT	Sox17	0.0260338	0.129434273594144	+	derivatization:Gata4_chr14_5729|random_deposition_all_bkg_TFBS_full|shuffled_bg_130|fixed_deposition_2
117	130	GAGAATGAGTTAAT	Hnf1b	0.00113721	0.0790843803341635	+	derivatization:Gata4_chr14_5729|random_deposition_all_bkg_TFBS_full|shuffled_bg_130|fixed_deposition_2
120	133	AATGAGTTAATAAA	Foxa2	0.0392138	0.174039875827905	+	derivatization:Gata4_chr14_5729|random_deposition_all_bkg_TFBS_full|shuffled_bg_130|fixed_deposition_2
120	131	AATGAGTTAATA	Jun_Atf3	0.10659	0.266222421477623	-	derivatization:Gata4_chr14_5729|random_deposition_all_bkg_TFBS_full|shuffled_bg_130|fixed_deposition_2
124	137	AGTTAATAAATAGA	Foxa2	0.0575081	0.255234192633683	+	derivatization:Gata4_chr14_5729|random_deposition_all_bkg_TFBS_full|shuffled_bg_130|fixed_deposition_2
124	137	AGTTAATAAATAGA	Hnf1b	0.00613987	0.426981660627606	-	derivatization:Gata4_chr14_5729|random_deposition_all_bkg_TFBS_full|shuffled_bg_130|fixed_deposition_2
125	138	GTTAATAAATAGAT	Hnf1b	0.00873174	0.607226675054764	+	derivatization:Gata4_chr14_5729|random_deposition_all_bkg_TFBS_full|shuffled_bg_130|fixed_deposition_2
132	143	AATAGATTAGAT	Gata4/6	0.250257	0.359594072550819	+	derivatization:Gata4_chr14_5729|random_deposition_all_bkg_TFBS_full|shuffled_bg_130|fixed_deposition_2
136	147	GATTAGATACCT	Jun_Atf3	0.0217653	0.0543616743614496	-	derivatization:Gata4_chr14_5729|random_deposition_all_bkg_TFBS_full|shuffled_bg_130|fixed_deposition_2
137	148	ATTAGATACCTC	Gata4/6	0.128394	0.184489230475431	+	derivatization:Gata4_chr14_5729|random_deposition_all_bkg_TFBS_full|shuffled_bg_130|fixed_deposition_2
141	152	GATACCTCCCCT	Klf4	0.0249282	0.0898627518255551	+	derivatization:Gata4_chr14_5729|random_deposition_all_bkg_TFBS_full|shuffled_bg_130|fixed_deposition_2
151	162	CTCTGATAAAGT	Gata4/6	0.385076	0.553315380115558	+	derivatization:Gata4_chr14_5729|random_deposition_all_bkg_TFBS_full|shuffled_bg_130|fixed_deposition_2
152	163	TCTGATAAAGTC	Jun_Atf3	0.021964	0.0548579535166011	-	derivatization:Gata4_chr14_5729|random_deposition_all_bkg_TFBS_full|shuffled_bg_130|fixed_deposition_2
155	166	GATAAAGTCAGA	Jun_Atf3	0.0641232	0.160156051945717	+	derivatization:Gata4_chr14_5729|random_deposition_all_bkg_TFBS_full|shuffled_bg_130|fixed_deposition_2
161	172	GTCAGATCTAAC	Gata4/6	0.0595176	0.0855207893183832	-	derivatization:Gata4_chr14_5729|random_deposition_all_bkg_TFBS_full|shuffled_bg_130|fixed_deposition_2
175	186	CAGACAATCGGA	Sox17	0.0731482	0.363676610088392	+	derivatization:Gata4_chr14_5729|random_deposition_all_bkg_TFBS_full|shuffled_bg_130|fixed_deposition_2
176	187	AGACAATCGGAT	Gata4/6	0.0567766	0.0815822487266643	-	derivatization:Gata4_chr14_5729|random_deposition_all_bkg_TFBS_full|shuffled_bg_130|fixed_deposition_2
181	192	ATCGGATCTGAT	Gata4/6	0.0700935	0.10071729112209	-	derivatization:Gata4_chr14_5729|random_deposition_all_bkg_TFBS_full|shuffled_bg_130|fixed_deposition_2
186	197	ATCTGATTTGGG	Gata4/6	0.0912175	0.131070348932914	+	derivatization:Gata4_chr14_5729|random_deposition_all_bkg_TFBS_full|shuffled_bg_130|fixed_deposition_2
195	206	GGGACAATTCAA	Sox17	0.0435012	0.216278308294356	+	derivatization:Gata4_chr14_5729|random_deposition_all_bkg_TFBS_full|shuffled_bg_130|fixed_deposition_2
202	213	TTCAATTGTTTC	Sox17	0.246207	1.22408654129607	-	derivatization:Gata4_chr14_5729|random_deposition_all_bkg_TFBS_full|shuffled_bg_130|fixed_deposition_2
211	222	TTCTTATCTGCG	Gata4/6	0.808864	1.16225600043054	-	derivatization:Gata4_chr14_5729|random_deposition_all_bkg_TFBS_full|shuffled_bg_130|fixed_deposition_2
216	227	ATCTGCGTCTTC	Jun_Atf3	0.0369299	0.0922372399186272	+	derivatization:Gata4_chr14_5729|random_deposition_all_bkg_TFBS_full|shuffled_bg_130|fixed_deposition_2
228	239	TTCAGATATTTT	Gata4/6	0.117308	0.168559766411295	+	derivatization:Gata4_chr14_5729|random_deposition_all_bkg_TFBS_full|shuffled_bg_130|fixed_deposition_2
234	245	TATTTTATCAGG	Jun_Atf3	0.0226268	0.0565133829279471	+	derivatization:Gata4_chr14_5729|random_deposition_all_bkg_TFBS_full|shuffled_bg_130|fixed_deposition_2
235	246	ATTTTATCAGGT	Gata4/6	0.407546	0.585602504192874	-	derivatization:Gata4_chr14_5729|random_deposition_all_bkg_TFBS_full|shuffled_bg_130|fixed_deposition_2
239	252	TATCAGGTATTAGC	Hnf1b	0.000807392	0.0561480254366044	-	derivatization:Gata4_chr14_5729|random_deposition_all_bkg_TFBS_full|shuffled_bg_130|fixed_deposition_2
244	257	GGTATTAGCTCAGG	Foxa2	0.0281299	0.124846974867301	-	derivatization:Gata4_chr14_5729|random_deposition_all_bkg_TFBS_full|shuffled_bg_130|fixed_deposition_2
268	281	GTTATGTGCCTGCG	Foxa2	0.0260849	0.11577079387826	-	derivatization:Gata4_chr14_5729|random_deposition_all_bkg_TFBS_full|shuffled_bg_130|fixed_deposition_2
275	286	GCCTGCGTCATT	Jun_Atf3	0.321421	0.802790852178995	+	derivatization:Gata4_chr14_5729|random_deposition_all_bkg_TFBS_full|shuffled_bg_130|fixed_deposition_2
285	296	TTCAGATAAAAA	Gata4/6	0.49315	0.708606819703091	+	derivatization:Gata4_chr14_5729|random_deposition_all_bkg_TFBS_full|shuffled_bg_130|fixed_deposition_2
19	32	GGTATTTATCCATT	Foxa2	0.0615447	0.273149553113079	-	derivatization:Gata4_chr14_5729|random_deposition_all_bkg_TFBS_full|shuffled_bg_131|fixed_deposition_1
21	32	TATTTATCCATT	Gata4/6	0.0559915	0.0804541391978214	-	derivatization:Gata4_chr14_5729|random_deposition_all_bkg_TFBS_full|shuffled_bg_131|fixed_deposition_1
22	35	ATTTATCCATTGAG	Hnf1b	0.00157641	0.109627428533497	-	derivatization:Gata4_chr14_5729|random_deposition_all_bkg_TFBS_full|shuffled_bg_131|fixed_deposition_1
26	37	ATCCATTGAGCT	Sox17	0.0253622	0.126095227502301	-	derivatization:Gata4_chr14_5729|random_deposition_all_bkg_TFBS_full|shuffled_bg_131|fixed_deposition_1
47	58	TTCAGATATTTT	Gata4/6	0.117308	0.168559766411295	+	derivatization:Gata4_chr14_5729|random_deposition_all_bkg_TFBS_full|shuffled_bg_131|fixed_deposition_1
53	64	TATTTTATCAGG	Jun_Atf3	0.0226268	0.0565133829279471	+	derivatization:Gata4_chr14_5729|random_deposition_all_bkg_TFBS_full|shuffled_bg_131|fixed_deposition_1
54	65	ATTTTATCAGGT	Gata4/6	0.407546	0.585602504192874	-	derivatization:Gata4_chr14_5729|random_deposition_all_bkg_TFBS_full|shuffled_bg_131|fixed_deposition_1
58	71	TATCAGGTATTAGC	Hnf1b	0.000807392	0.0561480254366044	-	derivatization:Gata4_chr14_5729|random_deposition_all_bkg_TFBS_full|shuffled_bg_131|fixed_deposition_1
63	76	GGTATTAGCTCAGG	Foxa2	0.0281299	0.124846974867301	-	derivatization:Gata4_chr14_5729|random_deposition_all_bkg_TFBS_full|shuffled_bg_131|fixed_deposition_1
101	112	GCAGGTGTGGCA	Klf4	0.0565119	0.203717670946582	-	derivatization:Gata4_chr14_5729|random_deposition_all_bkg_TFBS_full|shuffled_bg_131|fixed_deposition_1
115	126	CTCTGATAAAGT	Gata4/6	0.385076	0.553315380115558	+	derivatization:Gata4_chr14_5729|random_deposition_all_bkg_TFBS_full|shuffled_bg_131|fixed_deposition_1
116	127	TCTGATAAAGTG	Jun_Atf3	0.0207128	0.051732918393674	-	derivatization:Gata4_chr14_5729|random_deposition_all_bkg_TFBS_full|shuffled_bg_131|fixed_deposition_1
135	146	ACAAGATTGCTC	Gata4/6	0.0761517	0.109422313600292	+	derivatization:Gata4_chr14_5729|random_deposition_all_bkg_TFBS_full|shuffled_bg_131|fixed_deposition_1
138	149	AGATTGCTCATG	Jun_Atf3	0.032382	0.0808782667444262	+	derivatization:Gata4_chr14_5729|random_deposition_all_bkg_TFBS_full|shuffled_bg_131|fixed_deposition_1
146	157	CATGTCTTATCA	Jun_Atf3	0.0205112	0.0512293961104402	-	derivatization:Gata4_chr14_5729|random_deposition_all_bkg_TFBS_full|shuffled_bg_131|fixed_deposition_1
149	160	GTCTTATCAGAT	Gata4/6	0.653013	0.938313829777501	-	derivatization:Gata4_chr14_5729|random_deposition_all_bkg_TFBS_full|shuffled_bg_131|fixed_deposition_1
154	165	ATCAGATTAGGC	Gata4/6	0.293993	0.422438294119377	+	derivatization:Gata4_chr14_5729|random_deposition_all_bkg_TFBS_full|shuffled_bg_131|fixed_deposition_1
158	169	GATTAGGCCCAT	Jun_Atf3	0.022552	0.056326560176033	-	derivatization:Gata4_chr14_5729|random_deposition_all_bkg_TFBS_full|shuffled_bg_131|fixed_deposition_1
170	183	GTTATGTGCCTGCG	Foxa2	0.0260849	0.11577079387826	-	derivatization:Gata4_chr14_5729|random_deposition_all_bkg_TFBS_full|shuffled_bg_131|fixed_deposition_1
179	190	CTGCGATTCAGA	Gata4/6	0.0538894	0.077433633478065	+	derivatization:Gata4_chr14_5729|random_deposition_all_bkg_TFBS_full|shuffled_bg_131|fixed_deposition_1
185	196	TTCAGATAAAAA	Gata4/6	0.49315	0.708606819703091	+	derivatization:Gata4_chr14_5729|random_deposition_all_bkg_TFBS_full|shuffled_bg_131|fixed_deposition_1
204	215	TGTCCATCCCAG	Klf4	0.014013	0.050514948585598	+	derivatization:Gata4_chr14_5729|random_deposition_all_bkg_TFBS_full|shuffled_bg_131|fixed_deposition_1
218	229	ACTACAATCAGA	Sox17	0.0267067	0.132779782997362	+	derivatization:Gata4_chr14_5729|random_deposition_all_bkg_TFBS_full|shuffled_bg_131|fixed_deposition_1
219	230	CTACAATCAGAG	Gata4/6	0.0638377	0.091728337370293	-	derivatization:Gata4_chr14_5729|random_deposition_all_bkg_TFBS_full|shuffled_bg_131|fixed_deposition_1
234	245	CAGACAATCGGA	Sox17	0.0731482	0.363676610088392	+	derivatization:Gata4_chr14_5729|random_deposition_all_bkg_TFBS_full|shuffled_bg_131|fixed_deposition_1
235	246	AGACAATCGGAT	Gata4/6	0.0567766	0.0815822487266643	-	derivatization:Gata4_chr14_5729|random_deposition_all_bkg_TFBS_full|shuffled_bg_131|fixed_deposition_1
240	251	ATCGGATCTGAT	Gata4/6	0.0700935	0.10071729112209	-	derivatization:Gata4_chr14_5729|random_deposition_all_bkg_TFBS_full|shuffled_bg_131|fixed_deposition_1
245	256	ATCTGATTTGGG	Gata4/6	0.0912175	0.131070348932914	+	derivatization:Gata4_chr14_5729|random_deposition_all_bkg_TFBS_full|shuffled_bg_131|fixed_deposition_1
254	265	GGGACAATTCAA	Sox17	0.0435012	0.216278308294356	+	derivatization:Gata4_chr14_5729|random_deposition_all_bkg_TFBS_full|shuffled_bg_131|fixed_deposition_1
261	272	TTCAATTGTTTC	Sox17	0.246207	1.22408654129607	-	derivatization:Gata4_chr14_5729|random_deposition_all_bkg_TFBS_full|shuffled_bg_131|fixed_deposition_1
270	281	TTCTTATCTGCG	Gata4/6	0.808864	1.16225600043054	-	derivatization:Gata4_chr14_5729|random_deposition_all_bkg_TFBS_full|shuffled_bg_131|fixed_deposition_1
282	293	GTCCCCAACCTT	Klf4	0.0273027	0.0984224995895245	+	derivatization:Gata4_chr14_5729|random_deposition_all_bkg_TFBS_full|shuffled_bg_131|fixed_deposition_1
288	299	AACCTTGTCAGT	Jun_Atf3	0.0250201	0.062490961700087	+	derivatization:Gata4_chr14_5729|random_deposition_all_bkg_TFBS_full|shuffled_bg_131|fixed_deposition_1
16	27	GGGGGTATGTCT	Klf4	0.0407696	0.146968832359623	-	derivatization:Gata4_chr14_5729|random_deposition_all_bkg_TFBS_full|shuffled_bg_131|fixed_deposition_2
18	29	GGGTATGTCTTA	Jun_Atf3	0.0214662	0.0536146331168304	+	derivatization:Gata4_chr14_5729|random_deposition_all_bkg_TFBS_full|shuffled_bg_131|fixed_deposition_2
21	32	TATGTCTTATCA	Jun_Atf3	0.0266568	0.0665788333318764	-	derivatization:Gata4_chr14_5729|random_deposition_all_bkg_TFBS_full|shuffled_bg_131|fixed_deposition_2
24	35	GTCTTATCAGAT	Gata4/6	0.653013	0.938313829777501	-	derivatization:Gata4_chr14_5729|random_deposition_all_bkg_TFBS_full|shuffled_bg_131|fixed_deposition_2
29	40	ATCAGATTAGGC	Gata4/6	0.293993	0.422438294119377	+	derivatization:Gata4_chr14_5729|random_deposition_all_bkg_TFBS_full|shuffled_bg_131|fixed_deposition_2
54	65	AGAACACTGGAT	Sox17	0.0283678	0.141038403401116	+	derivatization:Gata4_chr14_5729|random_deposition_all_bkg_TFBS_full|shuffled_bg_131|fixed_deposition_2
58	69	CACTGGATCACC	Jun_Atf3	0.062793	0.156833704023308	+	derivatization:Gata4_chr14_5729|random_deposition_all_bkg_TFBS_full|shuffled_bg_131|fixed_deposition_2
59	70	ACTGGATCACCG	Gata4/6	0.0349318	0.0501934740028479	-	derivatization:Gata4_chr14_5729|random_deposition_all_bkg_TFBS_full|shuffled_bg_131|fixed_deposition_2
77	88	GCAGGTGTGGCA	Klf4	0.0565119	0.203717670946582	-	derivatization:Gata4_chr14_5729|random_deposition_all_bkg_TFBS_full|shuffled_bg_131|fixed_deposition_2
87	98	CAGGGAGCATCC	Klf4	0.0149393	0.0538541334050399	-	derivatization:Gata4_chr14_5729|random_deposition_all_bkg_TFBS_full|shuffled_bg_131|fixed_deposition_2
95	106	ATCCATTGAGCT	Sox17	0.0253622	0.126095227502301	-	derivatization:Gata4_chr14_5729|random_deposition_all_bkg_TFBS_full|shuffled_bg_131|fixed_deposition_2
105	116	CTGCTAGTCACC	Jun_Atf3	0.145325	0.362968133982884	+	derivatization:Gata4_chr14_5729|random_deposition_all_bkg_TFBS_full|shuffled_bg_131|fixed_deposition_2
118	129	TGGGGTGACGCC	Klf4	0.0253416	0.0913530022890737	-	derivatization:Gata4_chr14_5729|random_deposition_all_bkg_TFBS_full|shuffled_bg_131|fixed_deposition_2
121	132	GGTGACGCCTTT	Klf4	0.0259186	0.0934330083786969	+	derivatization:Gata4_chr14_5729|random_deposition_all_bkg_TFBS_full|shuffled_bg_131|fixed_deposition_2
121	132	GGTGACGCCTTT	Jun_Atf3	0.327325	0.81753686190227	-	derivatization:Gata4_chr14_5729|random_deposition_all_bkg_TFBS_full|shuffled_bg_131|fixed_deposition_2
135	146	ACAAGATTGCTC	Gata4/6	0.0761517	0.109422313600292	+	derivatization:Gata4_chr14_5729|random_deposition_all_bkg_TFBS_full|shuffled_bg_131|fixed_deposition_2
138	149	AGATTGCTCATC	Jun_Atf3	0.0575998	0.143863009969292	+	derivatization:Gata4_chr14_5729|random_deposition_all_bkg_TFBS_full|shuffled_bg_131|fixed_deposition_2
142	153	TGCTCATCCCTC	Klf4	0.0167652	0.0604362531954091	+	derivatization:Gata4_chr14_5729|random_deposition_all_bkg_TFBS_full|shuffled_bg_131|fixed_deposition_2
151	162	CTCTGATAAAGT	Gata4/6	0.385076	0.553315380115558	+	derivatization:Gata4_chr14_5729|random_deposition_all_bkg_TFBS_full|shuffled_bg_131|fixed_deposition_2
152	163	TCTGATAAAGTC	Jun_Atf3	0.021964	0.0548579535166011	-	derivatization:Gata4_chr14_5729|random_deposition_all_bkg_TFBS_full|shuffled_bg_131|fixed_deposition_2
175	186	CAGACAATCGGA	Sox17	0.0731482	0.363676610088392	+	derivatization:Gata4_chr14_5729|random_deposition_all_bkg_TFBS_full|shuffled_bg_131|fixed_deposition_2
176	187	AGACAATCGGAT	Gata4/6	0.0567766	0.0815822487266643	-	derivatization:Gata4_chr14_5729|random_deposition_all_bkg_TFBS_full|shuffled_bg_131|fixed_deposition_2
181	192	ATCGGATCTGAT	Gata4/6	0.0700935	0.10071729112209	-	derivatization:Gata4_chr14_5729|random_deposition_all_bkg_TFBS_full|shuffled_bg_131|fixed_deposition_2
186	197	ATCTGATTTGGG	Gata4/6	0.0912175	0.131070348932914	+	derivatization:Gata4_chr14_5729|random_deposition_all_bkg_TFBS_full|shuffled_bg_131|fixed_deposition_2
195	206	GGGACAATTCAA	Sox17	0.0435012	0.216278308294356	+	derivatization:Gata4_chr14_5729|random_deposition_all_bkg_TFBS_full|shuffled_bg_131|fixed_deposition_2
202	213	TTCAATTGTTTC	Sox17	0.246207	1.22408654129607	-	derivatization:Gata4_chr14_5729|random_deposition_all_bkg_TFBS_full|shuffled_bg_131|fixed_deposition_2
211	222	TTCTTATCTGCG	Gata4/6	0.808864	1.16225600043054	-	derivatization:Gata4_chr14_5729|random_deposition_all_bkg_TFBS_full|shuffled_bg_131|fixed_deposition_2
218	229	CTGCGAATCATT	Jun_Atf3	0.05677	0.141790476285624	+	derivatization:Gata4_chr14_5729|random_deposition_all_bkg_TFBS_full|shuffled_bg_131|fixed_deposition_2
219	232	TGCGAATCATTCAG	Hnf1b	0.000764267	0.0531490068719499	-	derivatization:Gata4_chr14_5729|random_deposition_all_bkg_TFBS_full|shuffled_bg_131|fixed_deposition_2
219	230	TGCGAATCATTC	Gata4/6	0.0603449	0.0867095359916882	-	derivatization:Gata4_chr14_5729|random_deposition_all_bkg_TFBS_full|shuffled_bg_131|fixed_deposition_2
228	239	TTCAGATATTTT	Gata4/6	0.117308	0.168559766411295	+	derivatization:Gata4_chr14_5729|random_deposition_all_bkg_TFBS_full|shuffled_bg_131|fixed_deposition_2
234	245	TATTTTATCAGG	Jun_Atf3	0.0226268	0.0565133829279471	+	derivatization:Gata4_chr14_5729|random_deposition_all_bkg_TFBS_full|shuffled_bg_131|fixed_deposition_2
235	246	ATTTTATCAGGT	Gata4/6	0.407546	0.585602504192874	-	derivatization:Gata4_chr14_5729|random_deposition_all_bkg_TFBS_full|shuffled_bg_131|fixed_deposition_2
239	252	TATCAGGTATTAGC	Hnf1b	0.000807392	0.0561480254366044	-	derivatization:Gata4_chr14_5729|random_deposition_all_bkg_TFBS_full|shuffled_bg_131|fixed_deposition_2
244	257	GGTATTAGCTCAGG	Foxa2	0.0281299	0.124846974867301	-	derivatization:Gata4_chr14_5729|random_deposition_all_bkg_TFBS_full|shuffled_bg_131|fixed_deposition_2
268	281	GTTATGTGCCTGCG	Foxa2	0.0260849	0.11577079387826	-	derivatization:Gata4_chr14_5729|random_deposition_all_bkg_TFBS_full|shuffled_bg_131|fixed_deposition_2
285	296	TTCAGATAAAAA	Gata4/6	0.49315	0.708606819703091	+	derivatization:Gata4_chr14_5729|random_deposition_all_bkg_TFBS_full|shuffled_bg_131|fixed_deposition_2
13	24	CAGTGGATCAGC	Jun_Atf3	0.0371252	0.0927250271305099	+	derivatization:Gata4_chr14_5729|random_deposition_all_bkg_TFBS_full|shuffled_bg_132|fixed_deposition_1
26	37	ATCCATTGAGCT	Sox17	0.0253622	0.126095227502301	-	derivatization:Gata4_chr14_5729|random_deposition_all_bkg_TFBS_full|shuffled_bg_132|fixed_deposition_1
41	52	CCATGCTTCAGA	Jun_Atf3	0.0204243	0.0510123520310106	+	derivatization:Gata4_chr14_5729|random_deposition_all_bkg_TFBS_full|shuffled_bg_132|fixed_deposition_1
47	58	TTCAGATATTTT	Gata4/6	0.117308	0.168559766411295	+	derivatization:Gata4_chr14_5729|random_deposition_all_bkg_TFBS_full|shuffled_bg_132|fixed_deposition_1
53	64	TATTTTATCAGG	Jun_Atf3	0.0226268	0.0565133829279471	+	derivatization:Gata4_chr14_5729|random_deposition_all_bkg_TFBS_full|shuffled_bg_132|fixed_deposition_1
54	65	ATTTTATCAGGT	Gata4/6	0.407546	0.585602504192874	-	derivatization:Gata4_chr14_5729|random_deposition_all_bkg_TFBS_full|shuffled_bg_132|fixed_deposition_1
58	71	TATCAGGTATTAGC	Hnf1b	0.000807392	0.0561480254366044	-	derivatization:Gata4_chr14_5729|random_deposition_all_bkg_TFBS_full|shuffled_bg_132|fixed_deposition_1
63	76	GGTATTAGCTCAGG	Foxa2	0.0281299	0.124846974867301	-	derivatization:Gata4_chr14_5729|random_deposition_all_bkg_TFBS_full|shuffled_bg_132|fixed_deposition_1
78	89	CTGGGCAGGAGA	Klf4	0.0316915	0.114243523378326	-	derivatization:Gata4_chr14_5729|random_deposition_all_bkg_TFBS_full|shuffled_bg_132|fixed_deposition_1
101	112	GCAGGTGTGGCA	Klf4	0.0565119	0.203717670946582	-	derivatization:Gata4_chr14_5729|random_deposition_all_bkg_TFBS_full|shuffled_bg_132|fixed_deposition_1
115	126	CTCTGATAAAGT	Gata4/6	0.385076	0.553315380115558	+	derivatization:Gata4_chr14_5729|random_deposition_all_bkg_TFBS_full|shuffled_bg_132|fixed_deposition_1
116	127	TCTGATAAAGTG	Jun_Atf3	0.0207128	0.051732918393674	-	derivatization:Gata4_chr14_5729|random_deposition_all_bkg_TFBS_full|shuffled_bg_132|fixed_deposition_1
129	140	AGATCCACCCTG	Klf4	0.0671577	0.242094324029616	+	derivatization:Gata4_chr14_5729|random_deposition_all_bkg_TFBS_full|shuffled_bg_132|fixed_deposition_1
136	147	CCCTGAGTCATC	Jun_Atf3	0.367729	0.918451119500374	+	derivatization:Gata4_chr14_5729|random_deposition_all_bkg_TFBS_full|shuffled_bg_132|fixed_deposition_1
137	148	CCTGAGTCATCC	Jun_Atf3	0.0409853	0.102366130134035	-	derivatization:Gata4_chr14_5729|random_deposition_all_bkg_TFBS_full|shuffled_bg_132|fixed_deposition_1
149	160	GTCTTATCAGAT	Gata4/6	0.653013	0.938313829777501	-	derivatization:Gata4_chr14_5729|random_deposition_all_bkg_TFBS_full|shuffled_bg_132|fixed_deposition_1
154	165	ATCAGATTAGGC	Gata4/6	0.293993	0.422438294119377	+	derivatization:Gata4_chr14_5729|random_deposition_all_bkg_TFBS_full|shuffled_bg_132|fixed_deposition_1
170	183	GTTATGTGCCTGCG	Foxa2	0.0260849	0.11577079387826	-	derivatization:Gata4_chr14_5729|random_deposition_all_bkg_TFBS_full|shuffled_bg_132|fixed_deposition_1
185	196	TTCAGATAAAAA	Gata4/6	0.49315	0.708606819703091	+	derivatization:Gata4_chr14_5729|random_deposition_all_bkg_TFBS_full|shuffled_bg_132|fixed_deposition_1
198	209	TGTGAAGCTCTC	Jun_Atf3	0.0228528	0.0570778473922866	-	derivatization:Gata4_chr14_5729|random_deposition_all_bkg_TFBS_full|shuffled_bg_132|fixed_deposition_1
202	213	AAGCTCTCCCCT	Klf4	0.0180755	0.0651597054991063	+	derivatization:Gata4_chr14_5729|random_deposition_all_bkg_TFBS_full|shuffled_bg_132|fixed_deposition_1
213	224	TGTAGATATCAG	Gata4/6	0.212616	0.305507751349473	+	derivatization:Gata4_chr14_5729|random_deposition_all_bkg_TFBS_full|shuffled_bg_132|fixed_deposition_1
214	225	GTAGATATCAGC	Jun_Atf3	0.022894	0.0571807497636617	+	derivatization:Gata4_chr14_5729|random_deposition_all_bkg_TFBS_full|shuffled_bg_132|fixed_deposition_1
215	226	TAGATATCAGCT	Gata4/6	0.162712	0.233800735775179	-	derivatization:Gata4_chr14_5729|random_deposition_all_bkg_TFBS_full|shuffled_bg_132|fixed_deposition_1
224	235	GCTCCTGTCACA	Jun_Atf3	0.0573711	0.143291801902945	+	derivatization:Gata4_chr14_5729|random_deposition_all_bkg_TFBS_full|shuffled_bg_132|fixed_deposition_1
234	245	CAGACAATCGGA	Sox17	0.0731482	0.363676610088392	+	derivatization:Gata4_chr14_5729|random_deposition_all_bkg_TFBS_full|shuffled_bg_132|fixed_deposition_1
235	246	AGACAATCGGAT	Gata4/6	0.0567766	0.0815822487266643	-	derivatization:Gata4_chr14_5729|random_deposition_all_bkg_TFBS_full|shuffled_bg_132|fixed_deposition_1
240	251	ATCGGATCTGAT	Gata4/6	0.0700935	0.10071729112209	-	derivatization:Gata4_chr14_5729|random_deposition_all_bkg_TFBS_full|shuffled_bg_132|fixed_deposition_1
245	256	ATCTGATTTGGG	Gata4/6	0.0912175	0.131070348932914	+	derivatization:Gata4_chr14_5729|random_deposition_all_bkg_TFBS_full|shuffled_bg_132|fixed_deposition_1
254	265	GGGACAATTCAA	Sox17	0.0435012	0.216278308294356	+	derivatization:Gata4_chr14_5729|random_deposition_all_bkg_TFBS_full|shuffled_bg_132|fixed_deposition_1
261	272	TTCAATTGTTTC	Sox17	0.246207	1.22408654129607	-	derivatization:Gata4_chr14_5729|random_deposition_all_bkg_TFBS_full|shuffled_bg_132|fixed_deposition_1
270	281	TTCTTATCTGCG	Gata4/6	0.808864	1.16225600043054	-	derivatization:Gata4_chr14_5729|random_deposition_all_bkg_TFBS_full|shuffled_bg_132|fixed_deposition_1
284	295	TCCCAAGTAATC	Jun_Atf3	0.0316806	0.0791264288006754	+	derivatization:Gata4_chr14_5729|random_deposition_all_bkg_TFBS_full|shuffled_bg_132|fixed_deposition_1
288	299	AAGTAATCTGTC	Gata4/6	0.171009	0.245722688088018	-	derivatization:Gata4_chr14_5729|random_deposition_all_bkg_TFBS_full|shuffled_bg_132|fixed_deposition_1
13	24	CAGTGGATCAGG	Jun_Atf3	0.0208714	0.0521290425708609	+	derivatization:Gata4_chr14_5729|random_deposition_all_bkg_TFBS_full|shuffled_bg_132|fixed_deposition_2
14	25	AGTGGATCAGGT	Gata4/6	0.0355725	0.0511140952932945	+	derivatization:Gata4_chr14_5729|random_deposition_all_bkg_TFBS_full|shuffled_bg_132|fixed_deposition_2
24	35	GTCTTATCAGAT	Gata4/6	0.653013	0.938313829777501	-	derivatization:Gata4_chr14_5729|random_deposition_all_bkg_TFBS_full|shuffled_bg_132|fixed_deposition_2
29	40	ATCAGATTAGGC	Gata4/6	0.293993	0.422438294119377	+	derivatization:Gata4_chr14_5729|random_deposition_all_bkg_TFBS_full|shuffled_bg_132|fixed_deposition_2
33	44	GATTAGGCCCAT	Jun_Atf3	0.022552	0.056326560176033	-	derivatization:Gata4_chr14_5729|random_deposition_all_bkg_TFBS_full|shuffled_bg_132|fixed_deposition_2
39	50	GCCCATGCACAG	Klf4	0.0170381	0.0614200203736728	+	derivatization:Gata4_chr14_5729|random_deposition_all_bkg_TFBS_full|shuffled_bg_132|fixed_deposition_2
48	59	CAGAAATCTTTT	Gata4/6	0.0559898	0.080451696469253	-	derivatization:Gata4_chr14_5729|random_deposition_all_bkg_TFBS_full|shuffled_bg_132|fixed_deposition_2
77	88	GCAGGTGTGGCA	Klf4	0.0565119	0.203717670946582	-	derivatization:Gata4_chr14_5729|random_deposition_all_bkg_TFBS_full|shuffled_bg_132|fixed_deposition_2
90	101	CCCTTATCCATT	Gata4/6	0.132863	0.190910732811947	-	derivatization:Gata4_chr14_5729|random_deposition_all_bkg_TFBS_full|shuffled_bg_132|fixed_deposition_2
95	106	ATCCATTGAGCT	Sox17	0.0253622	0.126095227502301	-	derivatization:Gata4_chr14_5729|random_deposition_all_bkg_TFBS_full|shuffled_bg_132|fixed_deposition_2
105	118	CTTATGTGAAGATC	Foxa2	0.0118343	0.0525233489870957	-	derivatization:Gata4_chr14_5729|random_deposition_all_bkg_TFBS_full|shuffled_bg_132|fixed_deposition_2
111	122	TGAAGATCAAGC	Gata4/6	0.103597	0.148858442057753	+	derivatization:Gata4_chr14_5729|random_deposition_all_bkg_TFBS_full|shuffled_bg_132|fixed_deposition_2
129	140	AGATCCACCCTG	Klf4	0.0671577	0.242094324029616	+	derivatization:Gata4_chr14_5729|random_deposition_all_bkg_TFBS_full|shuffled_bg_132|fixed_deposition_2
136	147	CCCTGAGTCATC	Jun_Atf3	0.367729	0.918451119500374	+	derivatization:Gata4_chr14_5729|random_deposition_all_bkg_TFBS_full|shuffled_bg_132|fixed_deposition_2
137	148	CCTGAGTCATCC	Jun_Atf3	0.0409853	0.102366130134035	-	derivatization:Gata4_chr14_5729|random_deposition_all_bkg_TFBS_full|shuffled_bg_132|fixed_deposition_2
151	162	CTCTGATAAAGT	Gata4/6	0.385076	0.553315380115558	+	derivatization:Gata4_chr14_5729|random_deposition_all_bkg_TFBS_full|shuffled_bg_132|fixed_deposition_2
165	178	GTTTATTGATCAGA	Hnf1b	0.000962626	0.0669433795900092	-	derivatization:Gata4_chr14_5729|random_deposition_all_bkg_TFBS_full|shuffled_bg_132|fixed_deposition_2
165	176	GTTTATTGATCA	Sox17	0.0196566	0.0977282510555761	-	derivatization:Gata4_chr14_5729|random_deposition_all_bkg_TFBS_full|shuffled_bg_132|fixed_deposition_2
166	179	TTTATTGATCAGAC	Foxa2	0.0172203	0.0764276574501647	-	derivatization:Gata4_chr14_5729|random_deposition_all_bkg_TFBS_full|shuffled_bg_132|fixed_deposition_2
168	179	TATTGATCAGAC	Gata4/6	0.163732	0.235266372916205	+	derivatization:Gata4_chr14_5729|random_deposition_all_bkg_TFBS_full|shuffled_bg_132|fixed_deposition_2
175	186	CAGACAATCGGA	Sox17	0.0731482	0.363676610088392	+	derivatization:Gata4_chr14_5729|random_deposition_all_bkg_TFBS_full|shuffled_bg_132|fixed_deposition_2
176	187	AGACAATCGGAT	Gata4/6	0.0567766	0.0815822487266643	-	derivatization:Gata4_chr14_5729|random_deposition_all_bkg_TFBS_full|shuffled_bg_132|fixed_deposition_2
181	192	ATCGGATCTGAT	Gata4/6	0.0700935	0.10071729112209	-	derivatization:Gata4_chr14_5729|random_deposition_all_bkg_TFBS_full|shuffled_bg_132|fixed_deposition_2
186	197	ATCTGATTTGGG	Gata4/6	0.0912175	0.131070348932914	+	derivatization:Gata4_chr14_5729|random_deposition_all_bkg_TFBS_full|shuffled_bg_132|fixed_deposition_2
195	206	GGGACAATTCAA	Sox17	0.0435012	0.216278308294356	+	derivatization:Gata4_chr14_5729|random_deposition_all_bkg_TFBS_full|shuffled_bg_132|fixed_deposition_2
202	213	TTCAATTGTTTC	Sox17	0.246207	1.22408654129607	-	derivatization:Gata4_chr14_5729|random_deposition_all_bkg_TFBS_full|shuffled_bg_132|fixed_deposition_2
211	222	TTCTTATCTGCG	Gata4/6	0.808864	1.16225600043054	-	derivatization:Gata4_chr14_5729|random_deposition_all_bkg_TFBS_full|shuffled_bg_132|fixed_deposition_2
228	239	TTCAGATATTTT	Gata4/6	0.117308	0.168559766411295	+	derivatization:Gata4_chr14_5729|random_deposition_all_bkg_TFBS_full|shuffled_bg_132|fixed_deposition_2
234	245	TATTTTATCAGG	Jun_Atf3	0.0226268	0.0565133829279471	+	derivatization:Gata4_chr14_5729|random_deposition_all_bkg_TFBS_full|shuffled_bg_132|fixed_deposition_2
235	246	ATTTTATCAGGT	Gata4/6	0.407546	0.585602504192874	-	derivatization:Gata4_chr14_5729|random_deposition_all_bkg_TFBS_full|shuffled_bg_132|fixed_deposition_2
239	252	TATCAGGTATTAGC	Hnf1b	0.000807392	0.0561480254366044	-	derivatization:Gata4_chr14_5729|random_deposition_all_bkg_TFBS_full|shuffled_bg_132|fixed_deposition_2
244	257	GGTATTAGCTCAGG	Foxa2	0.0281299	0.124846974867301	-	derivatization:Gata4_chr14_5729|random_deposition_all_bkg_TFBS_full|shuffled_bg_132|fixed_deposition_2
268	281	GTTATGTGCCTGCG	Foxa2	0.0260849	0.11577079387826	-	derivatization:Gata4_chr14_5729|random_deposition_all_bkg_TFBS_full|shuffled_bg_132|fixed_deposition_2
285	296	TTCAGATAAAAA	Gata4/6	0.49315	0.708606819703091	+	derivatization:Gata4_chr14_5729|random_deposition_all_bkg_TFBS_full|shuffled_bg_132|fixed_deposition_2
26	37	ATCCATTGAGCT	Sox17	0.0253622	0.126095227502301	-	derivatization:Gata4_chr14_5729|random_deposition_all_bkg_TFBS_full|shuffled_bg_133|fixed_deposition_1
36	47	CTGTGGGTAATT	Jun_Atf3	0.0370372	0.0925052356576698	+	derivatization:Gata4_chr14_5729|random_deposition_all_bkg_TFBS_full|shuffled_bg_133|fixed_deposition_1
47	58	TTCAGATATTTT	Gata4/6	0.117308	0.168559766411295	+	derivatization:Gata4_chr14_5729|random_deposition_all_bkg_TFBS_full|shuffled_bg_133|fixed_deposition_1
53	64	TATTTTATCAGG	Jun_Atf3	0.0226268	0.0565133829279471	+	derivatization:Gata4_chr14_5729|random_deposition_all_bkg_TFBS_full|shuffled_bg_133|fixed_deposition_1
54	65	ATTTTATCAGGT	Gata4/6	0.407546	0.585602504192874	-	derivatization:Gata4_chr14_5729|random_deposition_all_bkg_TFBS_full|shuffled_bg_133|fixed_deposition_1
58	71	TATCAGGTATTAGC	Hnf1b	0.000807392	0.0561480254366044	-	derivatization:Gata4_chr14_5729|random_deposition_all_bkg_TFBS_full|shuffled_bg_133|fixed_deposition_1
63	76	GGTATTAGCTCAGG	Foxa2	0.0281299	0.124846974867301	-	derivatization:Gata4_chr14_5729|random_deposition_all_bkg_TFBS_full|shuffled_bg_133|fixed_deposition_1
74	85	AGGACAACCCTT	Klf4	0.0190385	0.0686311887994653	+	derivatization:Gata4_chr14_5729|random_deposition_all_bkg_TFBS_full|shuffled_bg_133|fixed_deposition_1
101	112	GCAGGTGTGGCA	Klf4	0.0565119	0.203717670946582	-	derivatization:Gata4_chr14_5729|random_deposition_all_bkg_TFBS_full|shuffled_bg_133|fixed_deposition_1
115	126	CTCTGATAAAGT	Gata4/6	0.385076	0.553315380115558	+	derivatization:Gata4_chr14_5729|random_deposition_all_bkg_TFBS_full|shuffled_bg_133|fixed_deposition_1
149	160	GTCTTATCAGAT	Gata4/6	0.653013	0.938313829777501	-	derivatization:Gata4_chr14_5729|random_deposition_all_bkg_TFBS_full|shuffled_bg_133|fixed_deposition_1
154	165	ATCAGATTAGGC	Gata4/6	0.293993	0.422438294119377	+	derivatization:Gata4_chr14_5729|random_deposition_all_bkg_TFBS_full|shuffled_bg_133|fixed_deposition_1
158	169	GATTAGGCCTTC	Jun_Atf3	0.0293839	0.0733901211225849	-	derivatization:Gata4_chr14_5729|random_deposition_all_bkg_TFBS_full|shuffled_bg_133|fixed_deposition_1
170	183	GTTATGTGCCTGCG	Foxa2	0.0260849	0.11577079387826	-	derivatization:Gata4_chr14_5729|random_deposition_all_bkg_TFBS_full|shuffled_bg_133|fixed_deposition_1
185	196	TTCAGATAAAAA	Gata4/6	0.49315	0.708606819703091	+	derivatization:Gata4_chr14_5729|random_deposition_all_bkg_TFBS_full|shuffled_bg_133|fixed_deposition_1
216	227	AATGAAGCTTTG	Jun_Atf3	0.0236827	0.0591506308389915	-	derivatization:Gata4_chr14_5729|random_deposition_all_bkg_TFBS_full|shuffled_bg_133|fixed_deposition_1
225	236	TTGGGTGTACAG	Klf4	0.0586864	0.211556446062502	-	derivatization:Gata4_chr14_5729|random_deposition_all_bkg_TFBS_full|shuffled_bg_133|fixed_deposition_1
234	245	CAGACAATCGGA	Sox17	0.0731482	0.363676610088392	+	derivatization:Gata4_chr14_5729|random_deposition_all_bkg_TFBS_full|shuffled_bg_133|fixed_deposition_1
235	246	AGACAATCGGAT	Gata4/6	0.0567766	0.0815822487266643	-	derivatization:Gata4_chr14_5729|random_deposition_all_bkg_TFBS_full|shuffled_bg_133|fixed_deposition_1
240	251	ATCGGATCTGAT	Gata4/6	0.0700935	0.10071729112209	-	derivatization:Gata4_chr14_5729|random_deposition_all_bkg_TFBS_full|shuffled_bg_133|fixed_deposition_1
245	256	ATCTGATTTGGG	Gata4/6	0.0912175	0.131070348932914	+	derivatization:Gata4_chr14_5729|random_deposition_all_bkg_TFBS_full|shuffled_bg_133|fixed_deposition_1
254	265	GGGACAATTCAA	Sox17	0.0435012	0.216278308294356	+	derivatization:Gata4_chr14_5729|random_deposition_all_bkg_TFBS_full|shuffled_bg_133|fixed_deposition_1
261	272	TTCAATTGTTTC	Sox17	0.246207	1.22408654129607	-	derivatization:Gata4_chr14_5729|random_deposition_all_bkg_TFBS_full|shuffled_bg_133|fixed_deposition_1
270	281	TTCTTATCTGCG	Gata4/6	0.808864	1.16225600043054	-	derivatization:Gata4_chr14_5729|random_deposition_all_bkg_TFBS_full|shuffled_bg_133|fixed_deposition_1
277	288	CTGCGCACCCAG	Klf4	0.031676	0.114187647998102	+	derivatization:Gata4_chr14_5729|random_deposition_all_bkg_TFBS_full|shuffled_bg_133|fixed_deposition_1
24	35	GTCTTATCAGAT	Gata4/6	0.653013	0.938313829777501	-	derivatization:Gata4_chr14_5729|random_deposition_all_bkg_TFBS_full|shuffled_bg_133|fixed_deposition_2
29	40	ATCAGATTAGGC	Gata4/6	0.293993	0.422438294119377	+	derivatization:Gata4_chr14_5729|random_deposition_all_bkg_TFBS_full|shuffled_bg_133|fixed_deposition_2
35	46	TTAGGCGGTAAT	Klf4	0.0250773	0.0904002369346761	-	derivatization:Gata4_chr14_5729|random_deposition_all_bkg_TFBS_full|shuffled_bg_133|fixed_deposition_2
41	54	GGTAATAAGTGGCT	Hnf1b	0.00442815	0.307944441903189	+	derivatization:Gata4_chr14_5729|random_deposition_all_bkg_TFBS_full|shuffled_bg_133|fixed_deposition_2
61	74	GCTGTGTAAACCTC	Foxa2	0.0408219	0.181176993993419	+	derivatization:Gata4_chr14_5729|random_deposition_all_bkg_TFBS_full|shuffled_bg_133|fixed_deposition_2
77	88	GCAGGTGTGGCA	Klf4	0.0565119	0.203717670946582	-	derivatization:Gata4_chr14_5729|random_deposition_all_bkg_TFBS_full|shuffled_bg_133|fixed_deposition_2
85	96	GGCACCACCCAT	Klf4	0.271806	0.979823457878901	+	derivatization:Gata4_chr14_5729|random_deposition_all_bkg_TFBS_full|shuffled_bg_133|fixed_deposition_2
95	106	ATCCATTGAGCT	Sox17	0.0253622	0.126095227502301	-	derivatization:Gata4_chr14_5729|random_deposition_all_bkg_TFBS_full|shuffled_bg_133|fixed_deposition_2
99	112	ATTGAGCTCATATG	Foxa2	0.0148956	0.0661101034427201	+	derivatization:Gata4_chr14_5729|random_deposition_all_bkg_TFBS_full|shuffled_bg_133|fixed_deposition_2
99	110	ATTGAGCTCATA	Jun_Atf3	0.0279274	0.0697523224840433	+	derivatization:Gata4_chr14_5729|random_deposition_all_bkg_TFBS_full|shuffled_bg_133|fixed_deposition_2
119	130	CACTGATGACAA	Gata4/6	0.092858	0.133427582001398	+	derivatization:Gata4_chr14_5729|random_deposition_all_bkg_TFBS_full|shuffled_bg_133|fixed_deposition_2
120	131	ACTGATGACAAC	Jun_Atf3	0.0263429	0.0657948271577341	-	derivatization:Gata4_chr14_5729|random_deposition_all_bkg_TFBS_full|shuffled_bg_133|fixed_deposition_2
123	134	GATGACAACCTT	Jun_Atf3	0.152537	0.380981044234283	-	derivatization:Gata4_chr14_5729|random_deposition_all_bkg_TFBS_full|shuffled_bg_133|fixed_deposition_2
151	162	CTCTGATAAAGT	Gata4/6	0.385076	0.553315380115558	+	derivatization:Gata4_chr14_5729|random_deposition_all_bkg_TFBS_full|shuffled_bg_133|fixed_deposition_2
152	163	TCTGATAAAGTC	Jun_Atf3	0.021964	0.0548579535166011	-	derivatization:Gata4_chr14_5729|random_deposition_all_bkg_TFBS_full|shuffled_bg_133|fixed_deposition_2
161	172	GTCTGCTTCATT	Jun_Atf3	0.0459737	0.114825309487624	+	derivatization:Gata4_chr14_5729|random_deposition_all_bkg_TFBS_full|shuffled_bg_133|fixed_deposition_2
175	186	CAGACAATCGGA	Sox17	0.0731482	0.363676610088392	+	derivatization:Gata4_chr14_5729|random_deposition_all_bkg_TFBS_full|shuffled_bg_133|fixed_deposition_2
176	187	AGACAATCGGAT	Gata4/6	0.0567766	0.0815822487266643	-	derivatization:Gata4_chr14_5729|random_deposition_all_bkg_TFBS_full|shuffled_bg_133|fixed_deposition_2
181	192	ATCGGATCTGAT	Gata4/6	0.0700935	0.10071729112209	-	derivatization:Gata4_chr14_5729|random_deposition_all_bkg_TFBS_full|shuffled_bg_133|fixed_deposition_2
186	197	ATCTGATTTGGG	Gata4/6	0.0912175	0.131070348932914	+	derivatization:Gata4_chr14_5729|random_deposition_all_bkg_TFBS_full|shuffled_bg_133|fixed_deposition_2
195	206	GGGACAATTCAA	Sox17	0.0435012	0.216278308294356	+	derivatization:Gata4_chr14_5729|random_deposition_all_bkg_TFBS_full|shuffled_bg_133|fixed_deposition_2
202	213	TTCAATTGTTTC	Sox17	0.246207	1.22408654129607	-	derivatization:Gata4_chr14_5729|random_deposition_all_bkg_TFBS_full|shuffled_bg_133|fixed_deposition_2
211	222	TTCTTATCTGCG	Gata4/6	0.808864	1.16225600043054	-	derivatization:Gata4_chr14_5729|random_deposition_all_bkg_TFBS_full|shuffled_bg_133|fixed_deposition_2
220	231	GCGCTTTGTTCA	Sox17	0.0325989	0.162074493215288	-	derivatization:Gata4_chr14_5729|random_deposition_all_bkg_TFBS_full|shuffled_bg_133|fixed_deposition_2
228	239	TTCAGATATTTT	Gata4/6	0.117308	0.168559766411295	+	derivatization:Gata4_chr14_5729|random_deposition_all_bkg_TFBS_full|shuffled_bg_133|fixed_deposition_2
234	245	TATTTTATCAGG	Jun_Atf3	0.0226268	0.0565133829279471	+	derivatization:Gata4_chr14_5729|random_deposition_all_bkg_TFBS_full|shuffled_bg_133|fixed_deposition_2
235	246	ATTTTATCAGGT	Gata4/6	0.407546	0.585602504192874	-	derivatization:Gata4_chr14_5729|random_deposition_all_bkg_TFBS_full|shuffled_bg_133|fixed_deposition_2
239	252	TATCAGGTATTAGC	Hnf1b	0.000807392	0.0561480254366044	-	derivatization:Gata4_chr14_5729|random_deposition_all_bkg_TFBS_full|shuffled_bg_133|fixed_deposition_2
244	257	GGTATTAGCTCAGG	Foxa2	0.0281299	0.124846974867301	-	derivatization:Gata4_chr14_5729|random_deposition_all_bkg_TFBS_full|shuffled_bg_133|fixed_deposition_2
268	281	GTTATGTGCCTGCG	Foxa2	0.0260849	0.11577079387826	-	derivatization:Gata4_chr14_5729|random_deposition_all_bkg_TFBS_full|shuffled_bg_133|fixed_deposition_2
275	286	GCCTGCGCACTT	Klf4	0.0138907	0.0500740738113156	+	derivatization:Gata4_chr14_5729|random_deposition_all_bkg_TFBS_full|shuffled_bg_133|fixed_deposition_2
285	296	TTCAGATAAAAA	Gata4/6	0.49315	0.708606819703091	+	derivatization:Gata4_chr14_5729|random_deposition_all_bkg_TFBS_full|shuffled_bg_133|fixed_deposition_2
26	37	ATCCATTGAGCT	Sox17	0.0253622	0.126095227502301	-	derivatization:Gata4_chr14_5729|random_deposition_all_bkg_TFBS_full|shuffled_bg_134|fixed_deposition_1
39	50	CATGACCCTTCA	Jun_Atf3	0.0625262	0.156167336239743	-	derivatization:Gata4_chr14_5729|random_deposition_all_bkg_TFBS_full|shuffled_bg_134|fixed_deposition_1
47	58	TTCAGATATTTT	Gata4/6	0.117308	0.168559766411295	+	derivatization:Gata4_chr14_5729|random_deposition_all_bkg_TFBS_full|shuffled_bg_134|fixed_deposition_1
53	64	TATTTTATCAGG	Jun_Atf3	0.0226268	0.0565133829279471	+	derivatization:Gata4_chr14_5729|random_deposition_all_bkg_TFBS_full|shuffled_bg_134|fixed_deposition_1
54	65	ATTTTATCAGGT	Gata4/6	0.407546	0.585602504192874	-	derivatization:Gata4_chr14_5729|random_deposition_all_bkg_TFBS_full|shuffled_bg_134|fixed_deposition_1
58	71	TATCAGGTATTAGC	Hnf1b	0.000807392	0.0561480254366044	-	derivatization:Gata4_chr14_5729|random_deposition_all_bkg_TFBS_full|shuffled_bg_134|fixed_deposition_1
63	76	GGTATTAGCTCAGG	Foxa2	0.0281299	0.124846974867301	-	derivatization:Gata4_chr14_5729|random_deposition_all_bkg_TFBS_full|shuffled_bg_134|fixed_deposition_1
76	89	GTGCATACTTAACT	Hnf1b	0.00184637	0.128401110892086	+	derivatization:Gata4_chr14_5729|random_deposition_all_bkg_TFBS_full|shuffled_bg_134|fixed_deposition_1
88	99	CTATGATAACAA	Gata4/6	0.554024	0.796076619039208	+	derivatization:Gata4_chr14_5729|random_deposition_all_bkg_TFBS_full|shuffled_bg_134|fixed_deposition_1
89	100	TATGATAACAAA	Jun_Atf3	0.0388888	0.0971298480566563	-	derivatization:Gata4_chr14_5729|random_deposition_all_bkg_TFBS_full|shuffled_bg_134|fixed_deposition_1
93	104	ATAACAAAGCAG	Sox17	0.0482139	0.239708806384036	+	derivatization:Gata4_chr14_5729|random_deposition_all_bkg_TFBS_full|shuffled_bg_134|fixed_deposition_1
101	112	GCAGGTGTGGCA	Klf4	0.0565119	0.203717670946582	-	derivatization:Gata4_chr14_5729|random_deposition_all_bkg_TFBS_full|shuffled_bg_134|fixed_deposition_1
115	126	CTCTGATAAAGT	Gata4/6	0.385076	0.553315380115558	+	derivatization:Gata4_chr14_5729|random_deposition_all_bkg_TFBS_full|shuffled_bg_134|fixed_deposition_1
130	141	AAGCAATCTGAG	Gata4/6	0.0840961	0.120837615270066	-	derivatization:Gata4_chr14_5729|random_deposition_all_bkg_TFBS_full|shuffled_bg_134|fixed_deposition_1
141	152	GAAGGCATGTCT	Klf4	0.0295124	0.106388165891501	-	derivatization:Gata4_chr14_5729|random_deposition_all_bkg_TFBS_full|shuffled_bg_134|fixed_deposition_1
146	157	CATGTCTTATCA	Jun_Atf3	0.0205112	0.0512293961104402	-	derivatization:Gata4_chr14_5729|random_deposition_all_bkg_TFBS_full|shuffled_bg_134|fixed_deposition_1
149	160	GTCTTATCAGAT	Gata4/6	0.653013	0.938313829777501	-	derivatization:Gata4_chr14_5729|random_deposition_all_bkg_TFBS_full|shuffled_bg_134|fixed_deposition_1
154	165	ATCAGATTAGGC	Gata4/6	0.293993	0.422438294119377	+	derivatization:Gata4_chr14_5729|random_deposition_all_bkg_TFBS_full|shuffled_bg_134|fixed_deposition_1
158	169	GATTAGGCGAGA	Jun_Atf3	0.0205674	0.0513697629374131	-	derivatization:Gata4_chr14_5729|random_deposition_all_bkg_TFBS_full|shuffled_bg_134|fixed_deposition_1
160	171	TTAGGCGAGAGT	Klf4	0.0285116	0.102780418760661	-	derivatization:Gata4_chr14_5729|random_deposition_all_bkg_TFBS_full|shuffled_bg_134|fixed_deposition_1
170	183	GTTATGTGCCTGCG	Foxa2	0.0260849	0.11577079387826	-	derivatization:Gata4_chr14_5729|random_deposition_all_bkg_TFBS_full|shuffled_bg_134|fixed_deposition_1
179	190	CTGCGATTCAGA	Gata4/6	0.0538894	0.077433633478065	+	derivatization:Gata4_chr14_5729|random_deposition_all_bkg_TFBS_full|shuffled_bg_134|fixed_deposition_1
185	196	TTCAGATAAAAA	Gata4/6	0.49315	0.708606819703091	+	derivatization:Gata4_chr14_5729|random_deposition_all_bkg_TFBS_full|shuffled_bg_134|fixed_deposition_1
191	202	TAAAAAATAGAT	Sox17	0.0240797	0.119718922242044	+	derivatization:Gata4_chr14_5729|random_deposition_all_bkg_TFBS_full|shuffled_bg_134|fixed_deposition_1
196	207	AATAGATAAAAC	Gata4/6	0.374328	0.537871587966782	+	derivatization:Gata4_chr14_5729|random_deposition_all_bkg_TFBS_full|shuffled_bg_134|fixed_deposition_1
201	214	ATAAAACACACAAC	Foxa2	0.0430255	0.190957078310021	+	derivatization:Gata4_chr14_5729|random_deposition_all_bkg_TFBS_full|shuffled_bg_134|fixed_deposition_1
202	213	TAAAACACACAA	Klf4	0.015953	0.0575083832716795	+	derivatization:Gata4_chr14_5729|random_deposition_all_bkg_TFBS_full|shuffled_bg_134|fixed_deposition_1
206	217	ACACACAACCAT	Klf4	0.0177903	0.0641315985029875	+	derivatization:Gata4_chr14_5729|random_deposition_all_bkg_TFBS_full|shuffled_bg_134|fixed_deposition_1
208	221	ACACAACCATTAAC	Hnf1b	0.000981331	0.0682441712944003	-	derivatization:Gata4_chr14_5729|random_deposition_all_bkg_TFBS_full|shuffled_bg_134|fixed_deposition_1
227	238	TGTGAGGCAGAC	Jun_Atf3	0.0954634	0.23843228736736	-	derivatization:Gata4_chr14_5729|random_deposition_all_bkg_TFBS_full|shuffled_bg_134|fixed_deposition_1
234	245	CAGACAATCGGA	Sox17	0.0731482	0.363676610088392	+	derivatization:Gata4_chr14_5729|random_deposition_all_bkg_TFBS_full|shuffled_bg_134|fixed_deposition_1
235	246	AGACAATCGGAT	Gata4/6	0.0567766	0.0815822487266643	-	derivatization:Gata4_chr14_5729|random_deposition_all_bkg_TFBS_full|shuffled_bg_134|fixed_deposition_1
240	251	ATCGGATCTGAT	Gata4/6	0.0700935	0.10071729112209	-	derivatization:Gata4_chr14_5729|random_deposition_all_bkg_TFBS_full|shuffled_bg_134|fixed_deposition_1
245	256	ATCTGATTTGGG	Gata4/6	0.0912175	0.131070348932914	+	derivatization:Gata4_chr14_5729|random_deposition_all_bkg_TFBS_full|shuffled_bg_134|fixed_deposition_1
254	265	GGGACAATTCAA	Sox17	0.0435012	0.216278308294356	+	derivatization:Gata4_chr14_5729|random_deposition_all_bkg_TFBS_full|shuffled_bg_134|fixed_deposition_1
261	272	TTCAATTGTTTC	Sox17	0.246207	1.22408654129607	-	derivatization:Gata4_chr14_5729|random_deposition_all_bkg_TFBS_full|shuffled_bg_134|fixed_deposition_1
270	281	TTCTTATCTGCG	Gata4/6	0.808864	1.16225600043054	-	derivatization:Gata4_chr14_5729|random_deposition_all_bkg_TFBS_full|shuffled_bg_134|fixed_deposition_1
282	293	GTTAAATCTAAA	Gata4/6	0.053087	0.0762806655937909	-	derivatization:Gata4_chr14_5729|random_deposition_all_bkg_TFBS_full|shuffled_bg_134|fixed_deposition_1
24	35	GTCTTATCAGAT	Gata4/6	0.653013	0.938313829777501	-	derivatization:Gata4_chr14_5729|random_deposition_all_bkg_TFBS_full|shuffled_bg_134|fixed_deposition_2
29	40	ATCAGATTAGGC	Gata4/6	0.293993	0.422438294119377	+	derivatization:Gata4_chr14_5729|random_deposition_all_bkg_TFBS_full|shuffled_bg_134|fixed_deposition_2
39	50	GCTGACCCCAGT	Jun_Atf3	0.0519732	0.129809842911538	-	derivatization:Gata4_chr14_5729|random_deposition_all_bkg_TFBS_full|shuffled_bg_134|fixed_deposition_2
62	73	TATATAATAGGC	Sox17	0.0161222	0.0801559989605634	+	derivatization:Gata4_chr14_5729|random_deposition_all_bkg_TFBS_full|shuffled_bg_134|fixed_deposition_2
68	79	ATAGGCCTGGCA	Klf4	0.0170605	0.0615007693102544	-	derivatization:Gata4_chr14_5729|random_deposition_all_bkg_TFBS_full|shuffled_bg_134|fixed_deposition_2
77	88	GCAGGTGTGGCA	Klf4	0.0565119	0.203717670946582	-	derivatization:Gata4_chr14_5729|random_deposition_all_bkg_TFBS_full|shuffled_bg_134|fixed_deposition_2
88	99	ATATGATATCCA	Gata4/6	0.174916	0.251336653097812	+	derivatization:Gata4_chr14_5729|random_deposition_all_bkg_TFBS_full|shuffled_bg_134|fixed_deposition_2
89	100	TATGATATCCAT	Jun_Atf3	0.0394675	0.0985752267536175	-	derivatization:Gata4_chr14_5729|random_deposition_all_bkg_TFBS_full|shuffled_bg_134|fixed_deposition_2
90	101	ATGATATCCATT	Gata4/6	0.048391	0.0695329871484382	-	derivatization:Gata4_chr14_5729|random_deposition_all_bkg_TFBS_full|shuffled_bg_134|fixed_deposition_2
95	106	ATCCATTGAGCT	Sox17	0.0253622	0.126095227502301	-	derivatization:Gata4_chr14_5729|random_deposition_all_bkg_TFBS_full|shuffled_bg_134|fixed_deposition_2
130	141	AAGCAATCTGAG	Gata4/6	0.0840961	0.120837615270066	-	derivatization:Gata4_chr14_5729|random_deposition_all_bkg_TFBS_full|shuffled_bg_134|fixed_deposition_2
141	152	GAAGGCATAGCT	Klf4	0.0261206	0.0941611907532271	-	derivatization:Gata4_chr14_5729|random_deposition_all_bkg_TFBS_full|shuffled_bg_134|fixed_deposition_2
151	162	CTCTGATAAAGT	Gata4/6	0.385076	0.553315380115558	+	derivatization:Gata4_chr14_5729|random_deposition_all_bkg_TFBS_full|shuffled_bg_134|fixed_deposition_2
175	186	CAGACAATCGGA	Sox17	0.0731482	0.363676610088392	+	derivatization:Gata4_chr14_5729|random_deposition_all_bkg_TFBS_full|shuffled_bg_134|fixed_deposition_2
176	187	AGACAATCGGAT	Gata4/6	0.0567766	0.0815822487266643	-	derivatization:Gata4_chr14_5729|random_deposition_all_bkg_TFBS_full|shuffled_bg_134|fixed_deposition_2
181	192	ATCGGATCTGAT	Gata4/6	0.0700935	0.10071729112209	-	derivatization:Gata4_chr14_5729|random_deposition_all_bkg_TFBS_full|shuffled_bg_134|fixed_deposition_2
186	197	ATCTGATTTGGG	Gata4/6	0.0912175	0.131070348932914	+	derivatization:Gata4_chr14_5729|random_deposition_all_bkg_TFBS_full|shuffled_bg_134|fixed_deposition_2
195	206	GGGACAATTCAA	Sox17	0.0435012	0.216278308294356	+	derivatization:Gata4_chr14_5729|random_deposition_all_bkg_TFBS_full|shuffled_bg_134|fixed_deposition_2
202	213	TTCAATTGTTTC	Sox17	0.246207	1.22408654129607	-	derivatization:Gata4_chr14_5729|random_deposition_all_bkg_TFBS_full|shuffled_bg_134|fixed_deposition_2
211	222	TTCTTATCTGCG	Gata4/6	0.808864	1.16225600043054	-	derivatization:Gata4_chr14_5729|random_deposition_all_bkg_TFBS_full|shuffled_bg_134|fixed_deposition_2
228	239	TTCAGATATTTT	Gata4/6	0.117308	0.168559766411295	+	derivatization:Gata4_chr14_5729|random_deposition_all_bkg_TFBS_full|shuffled_bg_134|fixed_deposition_2
234	245	TATTTTATCAGG	Jun_Atf3	0.0226268	0.0565133829279471	+	derivatization:Gata4_chr14_5729|random_deposition_all_bkg_TFBS_full|shuffled_bg_134|fixed_deposition_2
235	246	ATTTTATCAGGT	Gata4/6	0.407546	0.585602504192874	-	derivatization:Gata4_chr14_5729|random_deposition_all_bkg_TFBS_full|shuffled_bg_134|fixed_deposition_2
239	252	TATCAGGTATTAGC	Hnf1b	0.000807392	0.0561480254366044	-	derivatization:Gata4_chr14_5729|random_deposition_all_bkg_TFBS_full|shuffled_bg_134|fixed_deposition_2
244	257	GGTATTAGCTCAGG	Foxa2	0.0281299	0.124846974867301	-	derivatization:Gata4_chr14_5729|random_deposition_all_bkg_TFBS_full|shuffled_bg_134|fixed_deposition_2
268	281	GTTATGTGCCTGCG	Foxa2	0.0260849	0.11577079387826	-	derivatization:Gata4_chr14_5729|random_deposition_all_bkg_TFBS_full|shuffled_bg_134|fixed_deposition_2
285	296	TTCAGATAAAAA	Gata4/6	0.49315	0.708606819703091	+	derivatization:Gata4_chr14_5729|random_deposition_all_bkg_TFBS_full|shuffled_bg_134|fixed_deposition_2
15	26	CTTAAATCTAAA	Gata4/6	0.050231	0.0721768815989171	-	derivatization:Gata4_chr14_5729|random_deposition_all_bkg_TFBS_full|shuffled_bg_135|fixed_deposition_1
26	37	ATCCATTGAGCT	Sox17	0.0253622	0.126095227502301	-	derivatization:Gata4_chr14_5729|random_deposition_all_bkg_TFBS_full|shuffled_bg_135|fixed_deposition_1
36	47	CTCAGATTCAAT	Gata4/6	0.0545431	0.0783729344575639	+	derivatization:Gata4_chr14_5729|random_deposition_all_bkg_TFBS_full|shuffled_bg_135|fixed_deposition_1
47	58	TTCAGATATTTT	Gata4/6	0.117308	0.168559766411295	+	derivatization:Gata4_chr14_5729|random_deposition_all_bkg_TFBS_full|shuffled_bg_135|fixed_deposition_1
53	64	TATTTTATCAGG	Jun_Atf3	0.0226268	0.0565133829279471	+	derivatization:Gata4_chr14_5729|random_deposition_all_bkg_TFBS_full|shuffled_bg_135|fixed_deposition_1
54	65	ATTTTATCAGGT	Gata4/6	0.407546	0.585602504192874	-	derivatization:Gata4_chr14_5729|random_deposition_all_bkg_TFBS_full|shuffled_bg_135|fixed_deposition_1
58	71	TATCAGGTATTAGC	Hnf1b	0.000807392	0.0561480254366044	-	derivatization:Gata4_chr14_5729|random_deposition_all_bkg_TFBS_full|shuffled_bg_135|fixed_deposition_1
63	76	GGTATTAGCTCAGG	Foxa2	0.0281299	0.124846974867301	-	derivatization:Gata4_chr14_5729|random_deposition_all_bkg_TFBS_full|shuffled_bg_135|fixed_deposition_1
75	86	GGACCCTCCCCC	Klf4	0.0677284	0.244151619480826	+	derivatization:Gata4_chr14_5729|random_deposition_all_bkg_TFBS_full|shuffled_bg_135|fixed_deposition_1
80	91	CTCCCCCTCACC	Jun_Atf3	0.0301571	0.0753212889271304	+	derivatization:Gata4_chr14_5729|random_deposition_all_bkg_TFBS_full|shuffled_bg_135|fixed_deposition_1
88	99	CACCACTGTTAT	Sox17	0.0108105	0.053747405860439	-	derivatization:Gata4_chr14_5729|random_deposition_all_bkg_TFBS_full|shuffled_bg_135|fixed_deposition_1
101	112	GCAGGTGTGGCA	Klf4	0.0565119	0.203717670946582	-	derivatization:Gata4_chr14_5729|random_deposition_all_bkg_TFBS_full|shuffled_bg_135|fixed_deposition_1
115	126	CTCTGATAAAGT	Gata4/6	0.385076	0.553315380115558	+	derivatization:Gata4_chr14_5729|random_deposition_all_bkg_TFBS_full|shuffled_bg_135|fixed_deposition_1
116	127	TCTGATAAAGTG	Jun_Atf3	0.0207128	0.051732918393674	-	derivatization:Gata4_chr14_5729|random_deposition_all_bkg_TFBS_full|shuffled_bg_135|fixed_deposition_1
128	141	CCTGTTGGCCTTCT	Foxa2	0.0694468	0.308220892865403	-	derivatization:Gata4_chr14_5729|random_deposition_all_bkg_TFBS_full|shuffled_bg_135|fixed_deposition_1
149	160	GTCTTATCAGAT	Gata4/6	0.653013	0.938313829777501	-	derivatization:Gata4_chr14_5729|random_deposition_all_bkg_TFBS_full|shuffled_bg_135|fixed_deposition_1
154	165	ATCAGATTAGGC	Gata4/6	0.293993	0.422438294119377	+	derivatization:Gata4_chr14_5729|random_deposition_all_bkg_TFBS_full|shuffled_bg_135|fixed_deposition_1
158	169	GATTAGGCGTTG	Jun_Atf3	0.0239957	0.0599323891457979	-	derivatization:Gata4_chr14_5729|random_deposition_all_bkg_TFBS_full|shuffled_bg_135|fixed_deposition_1
160	171	TTAGGCGTTGGT	Klf4	0.0745936	0.268899726597778	-	derivatization:Gata4_chr14_5729|random_deposition_all_bkg_TFBS_full|shuffled_bg_135|fixed_deposition_1
170	183	GTTATGTGCCTGCG	Foxa2	0.0260849	0.11577079387826	-	derivatization:Gata4_chr14_5729|random_deposition_all_bkg_TFBS_full|shuffled_bg_135|fixed_deposition_1
185	196	TTCAGATAAAAA	Gata4/6	0.49315	0.708606819703091	+	derivatization:Gata4_chr14_5729|random_deposition_all_bkg_TFBS_full|shuffled_bg_135|fixed_deposition_1
212	223	ACAACAAAGTCA	Sox17	0.015141	0.0752776904058931	+	derivatization:Gata4_chr14_5729|random_deposition_all_bkg_TFBS_full|shuffled_bg_135|fixed_deposition_1
214	225	AACAAAGTCATG	Jun_Atf3	0.078213	0.195347164377797	+	derivatization:Gata4_chr14_5729|random_deposition_all_bkg_TFBS_full|shuffled_bg_135|fixed_deposition_1
225	236	GTGGGAGTTCAG	Klf4	0.026073	0.0939895992629912	-	derivatization:Gata4_chr14_5729|random_deposition_all_bkg_TFBS_full|shuffled_bg_135|fixed_deposition_1
234	245	CAGACAATCGGA	Sox17	0.0731482	0.363676610088392	+	derivatization:Gata4_chr14_5729|random_deposition_all_bkg_TFBS_full|shuffled_bg_135|fixed_deposition_1
235	246	AGACAATCGGAT	Gata4/6	0.0567766	0.0815822487266643	-	derivatization:Gata4_chr14_5729|random_deposition_all_bkg_TFBS_full|shuffled_bg_135|fixed_deposition_1
240	251	ATCGGATCTGAT	Gata4/6	0.0700935	0.10071729112209	-	derivatization:Gata4_chr14_5729|random_deposition_all_bkg_TFBS_full|shuffled_bg_135|fixed_deposition_1
245	256	ATCTGATTTGGG	Gata4/6	0.0912175	0.131070348932914	+	derivatization:Gata4_chr14_5729|random_deposition_all_bkg_TFBS_full|shuffled_bg_135|fixed_deposition_1
254	265	GGGACAATTCAA	Sox17	0.0435012	0.216278308294356	+	derivatization:Gata4_chr14_5729|random_deposition_all_bkg_TFBS_full|shuffled_bg_135|fixed_deposition_1
261	272	TTCAATTGTTTC	Sox17	0.246207	1.22408654129607	-	derivatization:Gata4_chr14_5729|random_deposition_all_bkg_TFBS_full|shuffled_bg_135|fixed_deposition_1
270	281	TTCTTATCTGCG	Gata4/6	0.808864	1.16225600043054	-	derivatization:Gata4_chr14_5729|random_deposition_all_bkg_TFBS_full|shuffled_bg_135|fixed_deposition_1
279	290	GCGAGATTATCT	Gata4/6	0.140145	0.201374232479549	+	derivatization:Gata4_chr14_5729|random_deposition_all_bkg_TFBS_full|shuffled_bg_135|fixed_deposition_1
282	293	AGATTATCTTTT	Gata4/6	0.179724	0.521091653055367	-	derivatization:Gata4_chr14_5729|random_deposition_all_bkg_TFBS_full|shuffled_bg_135|fixed_deposition_1
15	26	CTTAAATCTGTC	Gata4/6	0.0563328	0.0809445528804021	-	derivatization:Gata4_chr14_5729|random_deposition_all_bkg_TFBS_full|shuffled_bg_135|fixed_deposition_2
24	35	GTCTTATCAGAT	Gata4/6	0.653013	0.938313829777501	-	derivatization:Gata4_chr14_5729|random_deposition_all_bkg_TFBS_full|shuffled_bg_135|fixed_deposition_2
29	40	ATCAGATTAGGC	Gata4/6	0.293993	0.422438294119377	+	derivatization:Gata4_chr14_5729|random_deposition_all_bkg_TFBS_full|shuffled_bg_135|fixed_deposition_2
33	46	GATTAGGCATTCAA	Hnf1b	0.00279293	0.194227221328246	-	derivatization:Gata4_chr14_5729|random_deposition_all_bkg_TFBS_full|shuffled_bg_135|fixed_deposition_2
33	44	GATTAGGCATTC	Jun_Atf3	0.0519975	0.129870535329606	-	derivatization:Gata4_chr14_5729|random_deposition_all_bkg_TFBS_full|shuffled_bg_135|fixed_deposition_2
44	55	CAAGGCCTCACT	Jun_Atf3	0.0660679	0.165013193732446	+	derivatization:Gata4_chr14_5729|random_deposition_all_bkg_TFBS_full|shuffled_bg_135|fixed_deposition_2
77	88	GCAGGTGTGGCA	Klf4	0.0565119	0.203717670946582	-	derivatization:Gata4_chr14_5729|random_deposition_all_bkg_TFBS_full|shuffled_bg_135|fixed_deposition_2
90	101	CCACTATCCATT	Gata4/6	0.036441	0.0523620422119038	-	derivatization:Gata4_chr14_5729|random_deposition_all_bkg_TFBS_full|shuffled_bg_135|fixed_deposition_2
95	106	ATCCATTGAGCT	Sox17	0.0253622	0.126095227502301	-	derivatization:Gata4_chr14_5729|random_deposition_all_bkg_TFBS_full|shuffled_bg_135|fixed_deposition_2
123	134	ATGGGCCTGTTG	Klf4	0.020847	0.0751505839694542	-	derivatization:Gata4_chr14_5729|random_deposition_all_bkg_TFBS_full|shuffled_bg_135|fixed_deposition_2
128	141	CCTGTTGGCCTTCT	Foxa2	0.0694468	0.308220892865403	-	derivatization:Gata4_chr14_5729|random_deposition_all_bkg_TFBS_full|shuffled_bg_135|fixed_deposition_2
151	162	CTCTGATAAAGT	Gata4/6	0.385076	0.553315380115558	+	derivatization:Gata4_chr14_5729|random_deposition_all_bkg_TFBS_full|shuffled_bg_135|fixed_deposition_2
163	176	TTTGTTGGCTCTCA	Foxa2	0.10146	0.450302847505195	-	derivatization:Gata4_chr14_5729|random_deposition_all_bkg_TFBS_full|shuffled_bg_135|fixed_deposition_2
175	186	CAGACAATCGGA	Sox17	0.0731482	0.363676610088392	+	derivatization:Gata4_chr14_5729|random_deposition_all_bkg_TFBS_full|shuffled_bg_135|fixed_deposition_2
176	187	AGACAATCGGAT	Gata4/6	0.0567766	0.0815822487266643	-	derivatization:Gata4_chr14_5729|random_deposition_all_bkg_TFBS_full|shuffled_bg_135|fixed_deposition_2
181	192	ATCGGATCTGAT	Gata4/6	0.0700935	0.10071729112209	-	derivatization:Gata4_chr14_5729|random_deposition_all_bkg_TFBS_full|shuffled_bg_135|fixed_deposition_2
186	197	ATCTGATTTGGG	Gata4/6	0.0912175	0.131070348932914	+	derivatization:Gata4_chr14_5729|random_deposition_all_bkg_TFBS_full|shuffled_bg_135|fixed_deposition_2
195	206	GGGACAATTCAA	Sox17	0.0435012	0.216278308294356	+	derivatization:Gata4_chr14_5729|random_deposition_all_bkg_TFBS_full|shuffled_bg_135|fixed_deposition_2
202	213	TTCAATTGTTTC	Sox17	0.246207	1.22408654129607	-	derivatization:Gata4_chr14_5729|random_deposition_all_bkg_TFBS_full|shuffled_bg_135|fixed_deposition_2
211	222	TTCTTATCTGCG	Gata4/6	0.808864	1.16225600043054	-	derivatization:Gata4_chr14_5729|random_deposition_all_bkg_TFBS_full|shuffled_bg_135|fixed_deposition_2
228	239	TTCAGATATTTT	Gata4/6	0.117308	0.168559766411295	+	derivatization:Gata4_chr14_5729|random_deposition_all_bkg_TFBS_full|shuffled_bg_135|fixed_deposition_2
234	245	TATTTTATCAGG	Jun_Atf3	0.0226268	0.0565133829279471	+	derivatization:Gata4_chr14_5729|random_deposition_all_bkg_TFBS_full|shuffled_bg_135|fixed_deposition_2
235	246	ATTTTATCAGGT	Gata4/6	0.407546	0.585602504192874	-	derivatization:Gata4_chr14_5729|random_deposition_all_bkg_TFBS_full|shuffled_bg_135|fixed_deposition_2
239	252	TATCAGGTATTAGC	Hnf1b	0.000807392	0.0561480254366044	-	derivatization:Gata4_chr14_5729|random_deposition_all_bkg_TFBS_full|shuffled_bg_135|fixed_deposition_2
244	257	GGTATTAGCTCAGG	Foxa2	0.0281299	0.124846974867301	-	derivatization:Gata4_chr14_5729|random_deposition_all_bkg_TFBS_full|shuffled_bg_135|fixed_deposition_2
268	281	GTTATGTGCCTGCG	Foxa2	0.0260849	0.11577079387826	-	derivatization:Gata4_chr14_5729|random_deposition_all_bkg_TFBS_full|shuffled_bg_135|fixed_deposition_2
279	290	GCGAGATTCAGA	Gata4/6	0.0619311	0.0889887454359	+	derivatization:Gata4_chr14_5729|random_deposition_all_bkg_TFBS_full|shuffled_bg_135|fixed_deposition_2
285	296	TTCAGATAAAAA	Gata4/6	0.49315	0.708606819703091	+	derivatization:Gata4_chr14_5729|random_deposition_all_bkg_TFBS_full|shuffled_bg_135|fixed_deposition_2
22	33	GCTGATCCATTG	Jun_Atf3	0.0369959	0.0924020835232573	-	derivatization:Gata4_chr14_5729|random_deposition_all_bkg_TFBS_full|shuffled_bg_136|fixed_deposition_1
26	37	ATCCATTGAGCT	Sox17	0.0253622	0.126095227502301	-	derivatization:Gata4_chr14_5729|random_deposition_all_bkg_TFBS_full|shuffled_bg_136|fixed_deposition_1
47	58	TTCAGATATTTT	Gata4/6	0.117308	0.168559766411295	+	derivatization:Gata4_chr14_5729|random_deposition_all_bkg_TFBS_full|shuffled_bg_136|fixed_deposition_1
53	64	TATTTTATCAGG	Jun_Atf3	0.0226268	0.0565133829279471	+	derivatization:Gata4_chr14_5729|random_deposition_all_bkg_TFBS_full|shuffled_bg_136|fixed_deposition_1
54	65	ATTTTATCAGGT	Gata4/6	0.407546	0.585602504192874	-	derivatization:Gata4_chr14_5729|random_deposition_all_bkg_TFBS_full|shuffled_bg_136|fixed_deposition_1
58	71	TATCAGGTATTAGC	Hnf1b	0.000807392	0.0561480254366044	-	derivatization:Gata4_chr14_5729|random_deposition_all_bkg_TFBS_full|shuffled_bg_136|fixed_deposition_1
63	76	GGTATTAGCTCAGG	Foxa2	0.0281299	0.124846974867301	-	derivatization:Gata4_chr14_5729|random_deposition_all_bkg_TFBS_full|shuffled_bg_136|fixed_deposition_1
75	86	GGCTAATCTAGA	Gata4/6	0.223731	0.321478885489186	-	derivatization:Gata4_chr14_5729|random_deposition_all_bkg_TFBS_full|shuffled_bg_136|fixed_deposition_1
101	112	GCAGGTGTGGCA	Klf4	0.0565119	0.203717670946582	-	derivatization:Gata4_chr14_5729|random_deposition_all_bkg_TFBS_full|shuffled_bg_136|fixed_deposition_1
115	126	CTCTGATAAAGT	Gata4/6	0.385076	0.553315380115558	+	derivatization:Gata4_chr14_5729|random_deposition_all_bkg_TFBS_full|shuffled_bg_136|fixed_deposition_1
116	127	TCTGATAAAGTC	Jun_Atf3	0.021964	0.0548579535166011	-	derivatization:Gata4_chr14_5729|random_deposition_all_bkg_TFBS_full|shuffled_bg_136|fixed_deposition_1
149	160	GTCTTATCAGAT	Gata4/6	0.653013	0.938313829777501	-	derivatization:Gata4_chr14_5729|random_deposition_all_bkg_TFBS_full|shuffled_bg_136|fixed_deposition_1
154	165	ATCAGATTAGGC	Gata4/6	0.293993	0.422438294119377	+	derivatization:Gata4_chr14_5729|random_deposition_all_bkg_TFBS_full|shuffled_bg_136|fixed_deposition_1
158	169	GATTAGGCCCAG	Jun_Atf3	0.0242611	0.0605952602468408	-	derivatization:Gata4_chr14_5729|random_deposition_all_bkg_TFBS_full|shuffled_bg_136|fixed_deposition_1
170	183	GTTATGTGCCTGCG	Foxa2	0.0260849	0.11577079387826	-	derivatization:Gata4_chr14_5729|random_deposition_all_bkg_TFBS_full|shuffled_bg_136|fixed_deposition_1
185	196	TTCAGATAAAAA	Gata4/6	0.49315	0.708606819703091	+	derivatization:Gata4_chr14_5729|random_deposition_all_bkg_TFBS_full|shuffled_bg_136|fixed_deposition_1
190	201	ATAAAAATCACT	Jun_Atf3	0.0271313	0.0677639589439519	+	derivatization:Gata4_chr14_5729|random_deposition_all_bkg_TFBS_full|shuffled_bg_136|fixed_deposition_1
191	202	TAAAAATCACTG	Gata4/6	0.0423898	0.0609098679222348	-	derivatization:Gata4_chr14_5729|random_deposition_all_bkg_TFBS_full|shuffled_bg_136|fixed_deposition_1
200	211	CTGGGAGTTCAA	Klf4	0.0185963	0.0670371182746275	-	derivatization:Gata4_chr14_5729|random_deposition_all_bkg_TFBS_full|shuffled_bg_136|fixed_deposition_1
226	237	GAAAACCTCAGA	Jun_Atf3	0.0201846	0.0504136700305585	+	derivatization:Gata4_chr14_5729|random_deposition_all_bkg_TFBS_full|shuffled_bg_136|fixed_deposition_1
234	245	CAGACAATCGGA	Sox17	0.0731482	0.363676610088392	+	derivatization:Gata4_chr14_5729|random_deposition_all_bkg_TFBS_full|shuffled_bg_136|fixed_deposition_1
235	246	AGACAATCGGAT	Gata4/6	0.0567766	0.0815822487266643	-	derivatization:Gata4_chr14_5729|random_deposition_all_bkg_TFBS_full|shuffled_bg_136|fixed_deposition_1
240	251	ATCGGATCTGAT	Gata4/6	0.0700935	0.10071729112209	-	derivatization:Gata4_chr14_5729|random_deposition_all_bkg_TFBS_full|shuffled_bg_136|fixed_deposition_1
245	256	ATCTGATTTGGG	Gata4/6	0.0912175	0.131070348932914	+	derivatization:Gata4_chr14_5729|random_deposition_all_bkg_TFBS_full|shuffled_bg_136|fixed_deposition_1
254	265	GGGACAATTCAA	Sox17	0.0435012	0.216278308294356	+	derivatization:Gata4_chr14_5729|random_deposition_all_bkg_TFBS_full|shuffled_bg_136|fixed_deposition_1
261	272	TTCAATTGTTTC	Sox17	0.246207	1.22408654129607	-	derivatization:Gata4_chr14_5729|random_deposition_all_bkg_TFBS_full|shuffled_bg_136|fixed_deposition_1
270	281	TTCTTATCTGCG	Gata4/6	0.808864	1.16225600043054	-	derivatization:Gata4_chr14_5729|random_deposition_all_bkg_TFBS_full|shuffled_bg_136|fixed_deposition_1
18	29	TTATGCGTCTTA	Jun_Atf3	0.0354028	0.0884231085757388	+	derivatization:Gata4_chr14_5729|random_deposition_all_bkg_TFBS_full|shuffled_bg_136|fixed_deposition_2
24	35	GTCTTATCAGAT	Gata4/6	0.653013	0.938313829777501	-	derivatization:Gata4_chr14_5729|random_deposition_all_bkg_TFBS_full|shuffled_bg_136|fixed_deposition_2
29	40	ATCAGATTAGGC	Gata4/6	0.293993	0.422438294119377	+	derivatization:Gata4_chr14_5729|random_deposition_all_bkg_TFBS_full|shuffled_bg_136|fixed_deposition_2
65	76	GCAACAAAGGGC	Sox17	0.0308217	0.153238649387974	+	derivatization:Gata4_chr14_5729|random_deposition_all_bkg_TFBS_full|shuffled_bg_136|fixed_deposition_2
71	82	AAGGGCGCAGGT	Klf4	0.0714731	0.257650750856583	-	derivatization:Gata4_chr14_5729|random_deposition_all_bkg_TFBS_full|shuffled_bg_136|fixed_deposition_2
77	88	GCAGGTGTGGCA	Klf4	0.0565119	0.203717670946582	-	derivatization:Gata4_chr14_5729|random_deposition_all_bkg_TFBS_full|shuffled_bg_136|fixed_deposition_2
95	106	ATCCATTGAGCT	Sox17	0.0253622	0.126095227502301	-	derivatization:Gata4_chr14_5729|random_deposition_all_bkg_TFBS_full|shuffled_bg_136|fixed_deposition_2
104	115	GCTACAATAGGG	Sox17	0.0378256	0.188060485187052	+	derivatization:Gata4_chr14_5729|random_deposition_all_bkg_TFBS_full|shuffled_bg_136|fixed_deposition_2
111	122	TAGGGCTGACTG	Klf4	0.0176421	0.0635973577707827	-	derivatization:Gata4_chr14_5729|random_deposition_all_bkg_TFBS_full|shuffled_bg_136|fixed_deposition_2
115	126	GCTGACTGACAG	Jun_Atf3	0.0994385	0.248360617863802	-	derivatization:Gata4_chr14_5729|random_deposition_all_bkg_TFBS_full|shuffled_bg_136|fixed_deposition_2
119	130	ACTGACAGCCCC	Jun_Atf3	0.0319981	0.0799194264441611	-	derivatization:Gata4_chr14_5729|random_deposition_all_bkg_TFBS_full|shuffled_bg_136|fixed_deposition_2
151	162	CTCTGATAAAGT	Gata4/6	0.385076	0.553315380115558	+	derivatization:Gata4_chr14_5729|random_deposition_all_bkg_TFBS_full|shuffled_bg_136|fixed_deposition_2
152	163	TCTGATAAAGTC	Jun_Atf3	0.021964	0.0548579535166011	-	derivatization:Gata4_chr14_5729|random_deposition_all_bkg_TFBS_full|shuffled_bg_136|fixed_deposition_2
155	166	GATAAAGTCACC	Jun_Atf3	0.189817	0.474092704546561	+	derivatization:Gata4_chr14_5729|random_deposition_all_bkg_TFBS_full|shuffled_bg_136|fixed_deposition_2
175	186	CAGACAATCGGA	Sox17	0.0731482	0.363676610088392	+	derivatization:Gata4_chr14_5729|random_deposition_all_bkg_TFBS_full|shuffled_bg_136|fixed_deposition_2
176	187	AGACAATCGGAT	Gata4/6	0.0567766	0.0815822487266643	-	derivatization:Gata4_chr14_5729|random_deposition_all_bkg_TFBS_full|shuffled_bg_136|fixed_deposition_2
181	192	ATCGGATCTGAT	Gata4/6	0.0700935	0.10071729112209	-	derivatization:Gata4_chr14_5729|random_deposition_all_bkg_TFBS_full|shuffled_bg_136|fixed_deposition_2
186	197	ATCTGATTTGGG	Gata4/6	0.0912175	0.131070348932914	+	derivatization:Gata4_chr14_5729|random_deposition_all_bkg_TFBS_full|shuffled_bg_136|fixed_deposition_2
195	206	GGGACAATTCAA	Sox17	0.0435012	0.216278308294356	+	derivatization:Gata4_chr14_5729|random_deposition_all_bkg_TFBS_full|shuffled_bg_136|fixed_deposition_2
202	213	TTCAATTGTTTC	Sox17	0.246207	1.22408654129607	-	derivatization:Gata4_chr14_5729|random_deposition_all_bkg_TFBS_full|shuffled_bg_136|fixed_deposition_2
211	222	TTCTTATCTGCG	Gata4/6	0.808864	1.16225600043054	-	derivatization:Gata4_chr14_5729|random_deposition_all_bkg_TFBS_full|shuffled_bg_136|fixed_deposition_2
222	233	GTTTGATTCAGA	Jun_Atf3	0.022535	0.0562841004596889	+	derivatization:Gata4_chr14_5729|random_deposition_all_bkg_TFBS_full|shuffled_bg_136|fixed_deposition_2
222	233	GTTTGATTCAGA	Gata4/6	0.0393695	0.0565700013957231	+	derivatization:Gata4_chr14_5729|random_deposition_all_bkg_TFBS_full|shuffled_bg_136|fixed_deposition_2
228	239	TTCAGATATTTT	Gata4/6	0.117308	0.168559766411295	+	derivatization:Gata4_chr14_5729|random_deposition_all_bkg_TFBS_full|shuffled_bg_136|fixed_deposition_2
234	245	TATTTTATCAGG	Jun_Atf3	0.0226268	0.0565133829279471	+	derivatization:Gata4_chr14_5729|random_deposition_all_bkg_TFBS_full|shuffled_bg_136|fixed_deposition_2
235	246	ATTTTATCAGGT	Gata4/6	0.407546	0.585602504192874	-	derivatization:Gata4_chr14_5729|random_deposition_all_bkg_TFBS_full|shuffled_bg_136|fixed_deposition_2
239	252	TATCAGGTATTAGC	Hnf1b	0.000807392	0.0561480254366044	-	derivatization:Gata4_chr14_5729|random_deposition_all_bkg_TFBS_full|shuffled_bg_136|fixed_deposition_2
244	257	GGTATTAGCTCAGG	Foxa2	0.0281299	0.124846974867301	-	derivatization:Gata4_chr14_5729|random_deposition_all_bkg_TFBS_full|shuffled_bg_136|fixed_deposition_2
256	267	GGGGCACTCACT	Jun_Atf3	0.0290536	0.0725651538103225	+	derivatization:Gata4_chr14_5729|random_deposition_all_bkg_TFBS_full|shuffled_bg_136|fixed_deposition_2
261	272	ACTCACTGTTAT	Sox17	0.0132783	0.0660167595612291	-	derivatization:Gata4_chr14_5729|random_deposition_all_bkg_TFBS_full|shuffled_bg_136|fixed_deposition_2
268	281	GTTATGTGCCTGCG	Foxa2	0.0260849	0.11577079387826	-	derivatization:Gata4_chr14_5729|random_deposition_all_bkg_TFBS_full|shuffled_bg_136|fixed_deposition_2
275	286	GCCTGCGCACTT	Klf4	0.0138907	0.0500740738113156	+	derivatization:Gata4_chr14_5729|random_deposition_all_bkg_TFBS_full|shuffled_bg_136|fixed_deposition_2
285	296	TTCAGATAAAAA	Gata4/6	0.49315	0.708606819703091	+	derivatization:Gata4_chr14_5729|random_deposition_all_bkg_TFBS_full|shuffled_bg_136|fixed_deposition_2
15	26	AGTTCCACCTCA	Klf4	0.0179441	0.0646860264693377	+	derivatization:Gata4_chr14_5729|random_deposition_all_bkg_TFBS_full|shuffled_bg_137|fixed_deposition_1
17	28	TTCCACCTCATC	Jun_Atf3	0.0599179	0.149652766937368	+	derivatization:Gata4_chr14_5729|random_deposition_all_bkg_TFBS_full|shuffled_bg_137|fixed_deposition_1
26	37	ATCCATTGAGCT	Sox17	0.0253622	0.126095227502301	-	derivatization:Gata4_chr14_5729|random_deposition_all_bkg_TFBS_full|shuffled_bg_137|fixed_deposition_1
47	58	TTCAGATATTTT	Gata4/6	0.117308	0.168559766411295	+	derivatization:Gata4_chr14_5729|random_deposition_all_bkg_TFBS_full|shuffled_bg_137|fixed_deposition_1
53	64	TATTTTATCAGG	Jun_Atf3	0.0226268	0.0565133829279471	+	derivatization:Gata4_chr14_5729|random_deposition_all_bkg_TFBS_full|shuffled_bg_137|fixed_deposition_1
54	65	ATTTTATCAGGT	Gata4/6	0.407546	0.585602504192874	-	derivatization:Gata4_chr14_5729|random_deposition_all_bkg_TFBS_full|shuffled_bg_137|fixed_deposition_1
58	71	TATCAGGTATTAGC	Hnf1b	0.000807392	0.0561480254366044	-	derivatization:Gata4_chr14_5729|random_deposition_all_bkg_TFBS_full|shuffled_bg_137|fixed_deposition_1
63	76	GGTATTAGCTCAGG	Foxa2	0.0281299	0.124846974867301	-	derivatization:Gata4_chr14_5729|random_deposition_all_bkg_TFBS_full|shuffled_bg_137|fixed_deposition_1
84	95	AGAGACACCCAC	Klf4	0.0522997	0.188533266006009	+	derivatization:Gata4_chr14_5729|random_deposition_all_bkg_TFBS_full|shuffled_bg_137|fixed_deposition_1
92	103	CCACTATCCGCA	Gata4/6	0.0426929	0.0613453920569849	-	derivatization:Gata4_chr14_5729|random_deposition_all_bkg_TFBS_full|shuffled_bg_137|fixed_deposition_1
101	112	GCAGGTGTGGCA	Klf4	0.0565119	0.203717670946582	-	derivatization:Gata4_chr14_5729|random_deposition_all_bkg_TFBS_full|shuffled_bg_137|fixed_deposition_1
115	126	CTCTGATAAAGT	Gata4/6	0.385076	0.553315380115558	+	derivatization:Gata4_chr14_5729|random_deposition_all_bkg_TFBS_full|shuffled_bg_137|fixed_deposition_1
149	160	GTCTTATCAGAT	Gata4/6	0.653013	0.938313829777501	-	derivatization:Gata4_chr14_5729|random_deposition_all_bkg_TFBS_full|shuffled_bg_137|fixed_deposition_1
154	165	ATCAGATTAGGC	Gata4/6	0.293993	0.422438294119377	+	derivatization:Gata4_chr14_5729|random_deposition_all_bkg_TFBS_full|shuffled_bg_137|fixed_deposition_1
170	183	GTTATGTGCCTGCG	Foxa2	0.0260849	0.11577079387826	-	derivatization:Gata4_chr14_5729|random_deposition_all_bkg_TFBS_full|shuffled_bg_137|fixed_deposition_1
185	196	TTCAGATAAAAA	Gata4/6	0.49315	0.708606819703091	+	derivatization:Gata4_chr14_5729|random_deposition_all_bkg_TFBS_full|shuffled_bg_137|fixed_deposition_1
196	207	AGCACAATGACC	Sox17	0.0881733	0.438378071426322	+	derivatization:Gata4_chr14_5729|random_deposition_all_bkg_TFBS_full|shuffled_bg_137|fixed_deposition_1
201	212	AATGACCTGGTC	Jun_Atf3	0.065637	0.163936964804642	-	derivatization:Gata4_chr14_5729|random_deposition_all_bkg_TFBS_full|shuffled_bg_137|fixed_deposition_1
226	237	AGTTCTATCAGA	Jun_Atf3	0.0216818	0.0541531222252888	+	derivatization:Gata4_chr14_5729|random_deposition_all_bkg_TFBS_full|shuffled_bg_137|fixed_deposition_1
227	238	GTTCTATCAGAC	Gata4/6	0.160385	0.230457071434817	-	derivatization:Gata4_chr14_5729|random_deposition_all_bkg_TFBS_full|shuffled_bg_137|fixed_deposition_1
234	245	CAGACAATCGGA	Sox17	0.0731482	0.363676610088392	+	derivatization:Gata4_chr14_5729|random_deposition_all_bkg_TFBS_full|shuffled_bg_137|fixed_deposition_1
235	246	AGACAATCGGAT	Gata4/6	0.0567766	0.0815822487266643	-	derivatization:Gata4_chr14_5729|random_deposition_all_bkg_TFBS_full|shuffled_bg_137|fixed_deposition_1
240	251	ATCGGATCTGAT	Gata4/6	0.0700935	0.10071729112209	-	derivatization:Gata4_chr14_5729|random_deposition_all_bkg_TFBS_full|shuffled_bg_137|fixed_deposition_1
245	256	ATCTGATTTGGG	Gata4/6	0.0912175	0.131070348932914	+	derivatization:Gata4_chr14_5729|random_deposition_all_bkg_TFBS_full|shuffled_bg_137|fixed_deposition_1
254	265	GGGACAATTCAA	Sox17	0.0435012	0.216278308294356	+	derivatization:Gata4_chr14_5729|random_deposition_all_bkg_TFBS_full|shuffled_bg_137|fixed_deposition_1
261	272	TTCAATTGTTTC	Sox17	0.246207	1.22408654129607	-	derivatization:Gata4_chr14_5729|random_deposition_all_bkg_TFBS_full|shuffled_bg_137|fixed_deposition_1
270	281	TTCTTATCTGCG	Gata4/6	0.808864	1.16225600043054	-	derivatization:Gata4_chr14_5729|random_deposition_all_bkg_TFBS_full|shuffled_bg_137|fixed_deposition_1
24	35	GTCTTATCAGAT	Gata4/6	0.653013	0.938313829777501	-	derivatization:Gata4_chr14_5729|random_deposition_all_bkg_TFBS_full|shuffled_bg_137|fixed_deposition_2
29	40	ATCAGATTAGGC	Gata4/6	0.293993	0.422438294119377	+	derivatization:Gata4_chr14_5729|random_deposition_all_bkg_TFBS_full|shuffled_bg_137|fixed_deposition_2
38	49	GGCTCCATCATA	Jun_Atf3	0.082493	0.206037022375022	+	derivatization:Gata4_chr14_5729|random_deposition_all_bkg_TFBS_full|shuffled_bg_137|fixed_deposition_2
65	76	ACTGACTCAAGG	Jun_Atf3	0.132113	0.329969441492384	-	derivatization:Gata4_chr14_5729|random_deposition_all_bkg_TFBS_full|shuffled_bg_137|fixed_deposition_2
73	84	AAGGGCAGGTGT	Klf4	0.047295	0.170492006947538	-	derivatization:Gata4_chr14_5729|random_deposition_all_bkg_TFBS_full|shuffled_bg_137|fixed_deposition_2
77	88	GCAGGTGTGGCA	Klf4	0.0565119	0.203717670946582	-	derivatization:Gata4_chr14_5729|random_deposition_all_bkg_TFBS_full|shuffled_bg_137|fixed_deposition_2
84	95	TGGCACACCCAA	Klf4	0.229219	0.826303147066451	+	derivatization:Gata4_chr14_5729|random_deposition_all_bkg_TFBS_full|shuffled_bg_137|fixed_deposition_2
95	106	ATCCATTGAGCT	Sox17	0.0253622	0.126095227502301	-	derivatization:Gata4_chr14_5729|random_deposition_all_bkg_TFBS_full|shuffled_bg_137|fixed_deposition_2
151	162	CTCTGATAAAGT	Gata4/6	0.385076	0.553315380115558	+	derivatization:Gata4_chr14_5729|random_deposition_all_bkg_TFBS_full|shuffled_bg_137|fixed_deposition_2
175	186	CAGACAATCGGA	Sox17	0.0731482	0.363676610088392	+	derivatization:Gata4_chr14_5729|random_deposition_all_bkg_TFBS_full|shuffled_bg_137|fixed_deposition_2
176	187	AGACAATCGGAT	Gata4/6	0.0567766	0.0815822487266643	-	derivatization:Gata4_chr14_5729|random_deposition_all_bkg_TFBS_full|shuffled_bg_137|fixed_deposition_2
181	192	ATCGGATCTGAT	Gata4/6	0.0700935	0.10071729112209	-	derivatization:Gata4_chr14_5729|random_deposition_all_bkg_TFBS_full|shuffled_bg_137|fixed_deposition_2
186	197	ATCTGATTTGGG	Gata4/6	0.0912175	0.131070348932914	+	derivatization:Gata4_chr14_5729|random_deposition_all_bkg_TFBS_full|shuffled_bg_137|fixed_deposition_2
195	206	GGGACAATTCAA	Sox17	0.0435012	0.216278308294356	+	derivatization:Gata4_chr14_5729|random_deposition_all_bkg_TFBS_full|shuffled_bg_137|fixed_deposition_2
202	213	TTCAATTGTTTC	Sox17	0.246207	1.22408654129607	-	derivatization:Gata4_chr14_5729|random_deposition_all_bkg_TFBS_full|shuffled_bg_137|fixed_deposition_2
211	222	TTCTTATCTGCG	Gata4/6	0.808864	1.16225600043054	-	derivatization:Gata4_chr14_5729|random_deposition_all_bkg_TFBS_full|shuffled_bg_137|fixed_deposition_2
228	239	TTCAGATATTTT	Gata4/6	0.117308	0.168559766411295	+	derivatization:Gata4_chr14_5729|random_deposition_all_bkg_TFBS_full|shuffled_bg_137|fixed_deposition_2
234	245	TATTTTATCAGG	Jun_Atf3	0.0226268	0.0565133829279471	+	derivatization:Gata4_chr14_5729|random_deposition_all_bkg_TFBS_full|shuffled_bg_137|fixed_deposition_2
235	246	ATTTTATCAGGT	Gata4/6	0.407546	0.585602504192874	-	derivatization:Gata4_chr14_5729|random_deposition_all_bkg_TFBS_full|shuffled_bg_137|fixed_deposition_2
239	252	TATCAGGTATTAGC	Hnf1b	0.000807392	0.0561480254366044	-	derivatization:Gata4_chr14_5729|random_deposition_all_bkg_TFBS_full|shuffled_bg_137|fixed_deposition_2
244	257	GGTATTAGCTCAGG	Foxa2	0.0281299	0.124846974867301	-	derivatization:Gata4_chr14_5729|random_deposition_all_bkg_TFBS_full|shuffled_bg_137|fixed_deposition_2
254	265	CAGGGCCTGGCA	Klf4	0.0313204	0.11290575862987	-	derivatization:Gata4_chr14_5729|random_deposition_all_bkg_TFBS_full|shuffled_bg_137|fixed_deposition_2
268	281	GTTATGTGCCTGCG	Foxa2	0.0260849	0.11577079387826	-	derivatization:Gata4_chr14_5729|random_deposition_all_bkg_TFBS_full|shuffled_bg_137|fixed_deposition_2
285	296	TTCAGATAAAAA	Gata4/6	0.49315	0.708606819703091	+	derivatization:Gata4_chr14_5729|random_deposition_all_bkg_TFBS_full|shuffled_bg_137|fixed_deposition_2
26	37	ATCCATTGAGCT	Sox17	0.0253622	0.126095227502301	-	derivatization:Gata4_chr14_5729|random_deposition_all_bkg_TFBS_full|shuffled_bg_138|fixed_deposition_1
33	44	GAGCTTTGTTAC	Sox17	0.0190878	0.0949003037401497	-	derivatization:Gata4_chr14_5729|random_deposition_all_bkg_TFBS_full|shuffled_bg_138|fixed_deposition_1
39	50	TGTTACTATTCA	Jun_Atf3	0.0204347	0.0510383273868917	-	derivatization:Gata4_chr14_5729|random_deposition_all_bkg_TFBS_full|shuffled_bg_138|fixed_deposition_1
47	58	TTCAGATATTTT	Gata4/6	0.117308	0.168559766411295	+	derivatization:Gata4_chr14_5729|random_deposition_all_bkg_TFBS_full|shuffled_bg_138|fixed_deposition_1
53	64	TATTTTATCAGG	Jun_Atf3	0.0226268	0.0565133829279471	+	derivatization:Gata4_chr14_5729|random_deposition_all_bkg_TFBS_full|shuffled_bg_138|fixed_deposition_1
54	65	ATTTTATCAGGT	Gata4/6	0.407546	0.585602504192874	-	derivatization:Gata4_chr14_5729|random_deposition_all_bkg_TFBS_full|shuffled_bg_138|fixed_deposition_1
58	71	TATCAGGTATTAGC	Hnf1b	0.000807392	0.0561480254366044	-	derivatization:Gata4_chr14_5729|random_deposition_all_bkg_TFBS_full|shuffled_bg_138|fixed_deposition_1
63	76	GGTATTAGCTCAGG	Foxa2	0.0281299	0.124846974867301	-	derivatization:Gata4_chr14_5729|random_deposition_all_bkg_TFBS_full|shuffled_bg_138|fixed_deposition_1
73	84	CAGGCCACCCAA	Klf4	0.025781	0.0929369791968388	+	derivatization:Gata4_chr14_5729|random_deposition_all_bkg_TFBS_full|shuffled_bg_138|fixed_deposition_1
85	98	AATGTTTGCTCCTC	Foxa2	0.144044	0.639300447132252	-	derivatization:Gata4_chr14_5729|random_deposition_all_bkg_TFBS_full|shuffled_bg_138|fixed_deposition_1
91	102	TGCTCCTCCCGC	Klf4	0.0255919	0.0922552995581078	+	derivatization:Gata4_chr14_5729|random_deposition_all_bkg_TFBS_full|shuffled_bg_138|fixed_deposition_1
101	112	GCAGGTGTGGCA	Klf4	0.0565119	0.203717670946582	-	derivatization:Gata4_chr14_5729|random_deposition_all_bkg_TFBS_full|shuffled_bg_138|fixed_deposition_1
115	126	CTCTGATAAAGT	Gata4/6	0.385076	0.553315380115558	+	derivatization:Gata4_chr14_5729|random_deposition_all_bkg_TFBS_full|shuffled_bg_138|fixed_deposition_1
139	150	TCTGACTCCTGT	Jun_Atf3	0.0670479	0.167460871498166	-	derivatization:Gata4_chr14_5729|random_deposition_all_bkg_TFBS_full|shuffled_bg_138|fixed_deposition_1
149	160	GTCTTATCAGAT	Gata4/6	0.653013	0.938313829777501	-	derivatization:Gata4_chr14_5729|random_deposition_all_bkg_TFBS_full|shuffled_bg_138|fixed_deposition_1
154	165	ATCAGATTAGGC	Gata4/6	0.293993	0.422438294119377	+	derivatization:Gata4_chr14_5729|random_deposition_all_bkg_TFBS_full|shuffled_bg_138|fixed_deposition_1
158	169	GATTAGGCCCTC	Jun_Atf3	0.0294866	0.0736466277619109	-	derivatization:Gata4_chr14_5729|random_deposition_all_bkg_TFBS_full|shuffled_bg_138|fixed_deposition_1
170	183	GTTATGTGCCTGCG	Foxa2	0.0260849	0.11577079387826	-	derivatization:Gata4_chr14_5729|random_deposition_all_bkg_TFBS_full|shuffled_bg_138|fixed_deposition_1
179	190	CTGCGATTCAGA	Gata4/6	0.0538894	0.077433633478065	+	derivatization:Gata4_chr14_5729|random_deposition_all_bkg_TFBS_full|shuffled_bg_138|fixed_deposition_1
185	196	TTCAGATAAAAA	Gata4/6	0.49315	0.708606819703091	+	derivatization:Gata4_chr14_5729|random_deposition_all_bkg_TFBS_full|shuffled_bg_138|fixed_deposition_1
202	213	CCAGAATCTAGC	Gata4/6	0.0441897	0.0634961427164832	-	derivatization:Gata4_chr14_5729|random_deposition_all_bkg_TFBS_full|shuffled_bg_138|fixed_deposition_1
234	245	CAGACAATCGGA	Sox17	0.0731482	0.363676610088392	+	derivatization:Gata4_chr14_5729|random_deposition_all_bkg_TFBS_full|shuffled_bg_138|fixed_deposition_1
235	246	AGACAATCGGAT	Gata4/6	0.0567766	0.0815822487266643	-	derivatization:Gata4_chr14_5729|random_deposition_all_bkg_TFBS_full|shuffled_bg_138|fixed_deposition_1
240	251	ATCGGATCTGAT	Gata4/6	0.0700935	0.10071729112209	-	derivatization:Gata4_chr14_5729|random_deposition_all_bkg_TFBS_full|shuffled_bg_138|fixed_deposition_1
```
