## Supplementary material for "Multi-scale dissection, compaction and derivatization of mammalian developmental enhancers": Table S3: 719625_file04 (part 38 of 85)

```
245	256	ATCTGATTTGGG	Gata4/6	0.0912175	0.131070348932914	+	derivatization:Gata4_chr14_5729|random_deposition_all_bkg_TFBS_full|shuffled_bg_138|fixed_deposition_1
254	265	GGGACAATTCAA	Sox17	0.0435012	0.216278308294356	+	derivatization:Gata4_chr14_5729|random_deposition_all_bkg_TFBS_full|shuffled_bg_138|fixed_deposition_1
261	272	TTCAATTGTTTC	Sox17	0.246207	1.22408654129607	-	derivatization:Gata4_chr14_5729|random_deposition_all_bkg_TFBS_full|shuffled_bg_138|fixed_deposition_1
270	281	TTCTTATCTGCG	Gata4/6	0.808864	1.16225600043054	-	derivatization:Gata4_chr14_5729|random_deposition_all_bkg_TFBS_full|shuffled_bg_138|fixed_deposition_1
24	35	GTCTTATCAGAT	Gata4/6	0.653013	0.938313829777501	-	derivatization:Gata4_chr14_5729|random_deposition_all_bkg_TFBS_full|shuffled_bg_138|fixed_deposition_2
29	40	ATCAGATTAGGC	Gata4/6	0.293993	0.422438294119377	+	derivatization:Gata4_chr14_5729|random_deposition_all_bkg_TFBS_full|shuffled_bg_138|fixed_deposition_2
39	50	GCTTACTAAGCC	Jun_Atf3	0.0300606	0.0750802675961182	-	derivatization:Gata4_chr14_5729|random_deposition_all_bkg_TFBS_full|shuffled_bg_138|fixed_deposition_2
42	53	TACTAAGCCCTT	Klf4	0.0565904	0.204000652710942	+	derivatization:Gata4_chr14_5729|random_deposition_all_bkg_TFBS_full|shuffled_bg_138|fixed_deposition_2
62	73	AGGAACACCTCA	Klf4	0.0206581	0.0744696253033713	+	derivatization:Gata4_chr14_5729|random_deposition_all_bkg_TFBS_full|shuffled_bg_138|fixed_deposition_2
64	75	GAACACCTCAGG	Jun_Atf3	0.0203206	0.0507533477613115	+	derivatization:Gata4_chr14_5729|random_deposition_all_bkg_TFBS_full|shuffled_bg_138|fixed_deposition_2
77	88	GCAGGTGTGGCA	Klf4	0.0565119	0.203717670946582	-	derivatization:Gata4_chr14_5729|random_deposition_all_bkg_TFBS_full|shuffled_bg_138|fixed_deposition_2
90	101	TTGCTATCCATT	Gata4/6	0.0654645	0.0940658849203143	-	derivatization:Gata4_chr14_5729|random_deposition_all_bkg_TFBS_full|shuffled_bg_138|fixed_deposition_2
95	106	ATCCATTGAGCT	Sox17	0.0253622	0.126095227502301	-	derivatization:Gata4_chr14_5729|random_deposition_all_bkg_TFBS_full|shuffled_bg_138|fixed_deposition_2
99	112	ATTGAGCTCACAAG	Foxa2	0.0136898	0.0607584853319201	+	derivatization:Gata4_chr14_5729|random_deposition_all_bkg_TFBS_full|shuffled_bg_138|fixed_deposition_2
99	110	ATTGAGCTCACA	Jun_Atf3	0.0225189	0.0562438886106806	+	derivatization:Gata4_chr14_5729|random_deposition_all_bkg_TFBS_full|shuffled_bg_138|fixed_deposition_2
111	122	AGTGAAAAAAAC	Jun_Atf3	0.0205896	0.0514252103316978	-	derivatization:Gata4_chr14_5729|random_deposition_all_bkg_TFBS_full|shuffled_bg_138|fixed_deposition_2
139	150	TCTGACTCCTTG	Jun_Atf3	0.0937575	0.234171579713747	-	derivatization:Gata4_chr14_5729|random_deposition_all_bkg_TFBS_full|shuffled_bg_138|fixed_deposition_2
151	162	CTCTGATAAAGT	Gata4/6	0.385076	0.553315380115558	+	derivatization:Gata4_chr14_5729|random_deposition_all_bkg_TFBS_full|shuffled_bg_138|fixed_deposition_2
152	163	TCTGATAAAGTC	Jun_Atf3	0.021964	0.0548579535166011	-	derivatization:Gata4_chr14_5729|random_deposition_all_bkg_TFBS_full|shuffled_bg_138|fixed_deposition_2
175	186	CAGACAATCGGA	Sox17	0.0731482	0.363676610088392	+	derivatization:Gata4_chr14_5729|random_deposition_all_bkg_TFBS_full|shuffled_bg_138|fixed_deposition_2
176	187	AGACAATCGGAT	Gata4/6	0.0567766	0.0815822487266643	-	derivatization:Gata4_chr14_5729|random_deposition_all_bkg_TFBS_full|shuffled_bg_138|fixed_deposition_2
181	192	ATCGGATCTGAT	Gata4/6	0.0700935	0.10071729112209	-	derivatization:Gata4_chr14_5729|random_deposition_all_bkg_TFBS_full|shuffled_bg_138|fixed_deposition_2
186	197	ATCTGATTTGGG	Gata4/6	0.0912175	0.131070348932914	+	derivatization:Gata4_chr14_5729|random_deposition_all_bkg_TFBS_full|shuffled_bg_138|fixed_deposition_2
195	206	GGGACAATTCAA	Sox17	0.0435012	0.216278308294356	+	derivatization:Gata4_chr14_5729|random_deposition_all_bkg_TFBS_full|shuffled_bg_138|fixed_deposition_2
202	213	TTCAATTGTTTC	Sox17	0.246207	1.22408654129607	-	derivatization:Gata4_chr14_5729|random_deposition_all_bkg_TFBS_full|shuffled_bg_138|fixed_deposition_2
211	222	TTCTTATCTGCG	Gata4/6	0.808864	1.16225600043054	-	derivatization:Gata4_chr14_5729|random_deposition_all_bkg_TFBS_full|shuffled_bg_138|fixed_deposition_2
228	239	TTCAGATATTTT	Gata4/6	0.117308	0.168559766411295	+	derivatization:Gata4_chr14_5729|random_deposition_all_bkg_TFBS_full|shuffled_bg_138|fixed_deposition_2
234	245	TATTTTATCAGG	Jun_Atf3	0.0226268	0.0565133829279471	+	derivatization:Gata4_chr14_5729|random_deposition_all_bkg_TFBS_full|shuffled_bg_138|fixed_deposition_2
235	246	ATTTTATCAGGT	Gata4/6	0.407546	0.585602504192874	-	derivatization:Gata4_chr14_5729|random_deposition_all_bkg_TFBS_full|shuffled_bg_138|fixed_deposition_2
239	252	TATCAGGTATTAGC	Hnf1b	0.000807392	0.0561480254366044	-	derivatization:Gata4_chr14_5729|random_deposition_all_bkg_TFBS_full|shuffled_bg_138|fixed_deposition_2
244	257	GGTATTAGCTCAGG	Foxa2	0.0281299	0.124846974867301	-	derivatization:Gata4_chr14_5729|random_deposition_all_bkg_TFBS_full|shuffled_bg_138|fixed_deposition_2
268	281	GTTATGTGCCTGCG	Foxa2	0.0260849	0.11577079387826	-	derivatization:Gata4_chr14_5729|random_deposition_all_bkg_TFBS_full|shuffled_bg_138|fixed_deposition_2
285	296	TTCAGATAAAAA	Gata4/6	0.49315	0.708606819703091	+	derivatization:Gata4_chr14_5729|random_deposition_all_bkg_TFBS_full|shuffled_bg_138|fixed_deposition_2
16	27	GGCCCCTCCCAT	Klf4	0.2504	0.902657755358149	+	derivatization:Gata4_chr14_5729|random_deposition_all_bkg_TFBS_full|shuffled_bg_139|fixed_deposition_1
26	37	ATCCATTGAGCT	Sox17	0.0253622	0.126095227502301	-	derivatization:Gata4_chr14_5729|random_deposition_all_bkg_TFBS_full|shuffled_bg_139|fixed_deposition_1
47	58	TTCAGATATTTT	Gata4/6	0.117308	0.168559766411295	+	derivatization:Gata4_chr14_5729|random_deposition_all_bkg_TFBS_full|shuffled_bg_139|fixed_deposition_1
53	64	TATTTTATCAGG	Jun_Atf3	0.0226268	0.0565133829279471	+	derivatization:Gata4_chr14_5729|random_deposition_all_bkg_TFBS_full|shuffled_bg_139|fixed_deposition_1
54	65	ATTTTATCAGGT	Gata4/6	0.407546	0.585602504192874	-	derivatization:Gata4_chr14_5729|random_deposition_all_bkg_TFBS_full|shuffled_bg_139|fixed_deposition_1
58	71	TATCAGGTATTAGC	Hnf1b	0.000807392	0.0561480254366044	-	derivatization:Gata4_chr14_5729|random_deposition_all_bkg_TFBS_full|shuffled_bg_139|fixed_deposition_1
63	76	GGTATTAGCTCAGG	Foxa2	0.0281299	0.124846974867301	-	derivatization:Gata4_chr14_5729|random_deposition_all_bkg_TFBS_full|shuffled_bg_139|fixed_deposition_1
101	112	GCAGGTGTGGCA	Klf4	0.0565119	0.203717670946582	-	derivatization:Gata4_chr14_5729|random_deposition_all_bkg_TFBS_full|shuffled_bg_139|fixed_deposition_1
115	126	CTCTGATAAAGT	Gata4/6	0.385076	0.553315380115558	+	derivatization:Gata4_chr14_5729|random_deposition_all_bkg_TFBS_full|shuffled_bg_139|fixed_deposition_1
131	142	GACGACTGAATG	Jun_Atf3	0.032559	0.0813203473204797	-	derivatization:Gata4_chr14_5729|random_deposition_all_bkg_TFBS_full|shuffled_bg_139|fixed_deposition_1
141	152	TGTTACTAGTCT	Jun_Atf3	0.0259657	0.0648527209809693	-	derivatization:Gata4_chr14_5729|random_deposition_all_bkg_TFBS_full|shuffled_bg_139|fixed_deposition_1
149	160	GTCTTATCAGAT	Gata4/6	0.653013	0.938313829777501	-	derivatization:Gata4_chr14_5729|random_deposition_all_bkg_TFBS_full|shuffled_bg_139|fixed_deposition_1
154	165	ATCAGATTAGGC	Gata4/6	0.293993	0.422438294119377	+	derivatization:Gata4_chr14_5729|random_deposition_all_bkg_TFBS_full|shuffled_bg_139|fixed_deposition_1
158	169	GATTAGGCCTTT	Jun_Atf3	0.025758	0.0643339631524591	-	derivatization:Gata4_chr14_5729|random_deposition_all_bkg_TFBS_full|shuffled_bg_139|fixed_deposition_1
163	174	GGCCTTTGTTAT	Sox17	0.0684574	0.340354993936489	-	derivatization:Gata4_chr14_5729|random_deposition_all_bkg_TFBS_full|shuffled_bg_139|fixed_deposition_1
170	183	GTTATGTGCCTGCG	Foxa2	0.0260849	0.11577079387826	-	derivatization:Gata4_chr14_5729|random_deposition_all_bkg_TFBS_full|shuffled_bg_139|fixed_deposition_1
185	196	TTCAGATAAAAA	Gata4/6	0.49315	0.708606819703091	+	derivatization:Gata4_chr14_5729|random_deposition_all_bkg_TFBS_full|shuffled_bg_139|fixed_deposition_1
210	221	GGCAGATTGCCT	Gata4/6	0.0931926	0.133908368459621	+	derivatization:Gata4_chr14_5729|random_deposition_all_bkg_TFBS_full|shuffled_bg_139|fixed_deposition_1
234	245	CAGACAATCGGA	Sox17	0.0731482	0.363676610088392	+	derivatization:Gata4_chr14_5729|random_deposition_all_bkg_TFBS_full|shuffled_bg_139|fixed_deposition_1
235	246	AGACAATCGGAT	Gata4/6	0.0567766	0.0815822487266643	-	derivatization:Gata4_chr14_5729|random_deposition_all_bkg_TFBS_full|shuffled_bg_139|fixed_deposition_1
240	251	ATCGGATCTGAT	Gata4/6	0.0700935	0.10071729112209	-	derivatization:Gata4_chr14_5729|random_deposition_all_bkg_TFBS_full|shuffled_bg_139|fixed_deposition_1
245	256	ATCTGATTTGGG	Gata4/6	0.0912175	0.131070348932914	+	derivatization:Gata4_chr14_5729|random_deposition_all_bkg_TFBS_full|shuffled_bg_139|fixed_deposition_1
254	265	GGGACAATTCAA	Sox17	0.0435012	0.216278308294356	+	derivatization:Gata4_chr14_5729|random_deposition_all_bkg_TFBS_full|shuffled_bg_139|fixed_deposition_1
261	272	TTCAATTGTTTC	Sox17	0.246207	1.22408654129607	-	derivatization:Gata4_chr14_5729|random_deposition_all_bkg_TFBS_full|shuffled_bg_139|fixed_deposition_1
270	281	TTCTTATCTGCG	Gata4/6	0.808864	1.16225600043054	-	derivatization:Gata4_chr14_5729|random_deposition_all_bkg_TFBS_full|shuffled_bg_139|fixed_deposition_1
286	297	AAGAGATCGGGG	Gata4/6	0.103885	0.14927226901522	+	derivatization:Gata4_chr14_5729|random_deposition_all_bkg_TFBS_full|shuffled_bg_139|fixed_deposition_1
24	35	GTCTTATCAGAT	Gata4/6	0.653013	0.938313829777501	-	derivatization:Gata4_chr14_5729|random_deposition_all_bkg_TFBS_full|shuffled_bg_139|fixed_deposition_2
29	40	ATCAGATTAGGC	Gata4/6	0.293993	0.422438294119377	+	derivatization:Gata4_chr14_5729|random_deposition_all_bkg_TFBS_full|shuffled_bg_139|fixed_deposition_2
33	44	GATTAGGCAGGG	Jun_Atf3	0.0296044	0.0739408486198719	-	derivatization:Gata4_chr14_5729|random_deposition_all_bkg_TFBS_full|shuffled_bg_139|fixed_deposition_2
35	46	TTAGGCAGGGGC	Klf4	0.039155	0.141148420171918	-	derivatization:Gata4_chr14_5729|random_deposition_all_bkg_TFBS_full|shuffled_bg_139|fixed_deposition_2
55	66	GCTCGATTGGTT	Gata4/6	0.0646075	0.0928344623420206	+	derivatization:Gata4_chr14_5729|random_deposition_all_bkg_TFBS_full|shuffled_bg_139|fixed_deposition_2
56	67	CTCGATTGGTTT	Sox17	0.0130138	0.064701724285332	-	derivatization:Gata4_chr14_5729|random_deposition_all_bkg_TFBS_full|shuffled_bg_139|fixed_deposition_2
62	73	TGGTTTTTCACA	Jun_Atf3	0.0216496	0.0540726985272723	+	derivatization:Gata4_chr14_5729|random_deposition_all_bkg_TFBS_full|shuffled_bg_139|fixed_deposition_2
77	88	GCAGGTGTGGCA	Klf4	0.0565119	0.203717670946582	-	derivatization:Gata4_chr14_5729|random_deposition_all_bkg_TFBS_full|shuffled_bg_139|fixed_deposition_2
95	106	ATCCATTGAGCT	Sox17	0.0253622	0.126095227502301	-	derivatization:Gata4_chr14_5729|random_deposition_all_bkg_TFBS_full|shuffled_bg_139|fixed_deposition_2
106	119	TTTCATGAGTGGCT	Hnf1b	0.00149421	0.103911038365043	+	derivatization:Gata4_chr14_5729|random_deposition_all_bkg_TFBS_full|shuffled_bg_139|fixed_deposition_2
109	120	CATGAGTGGCTC	Jun_Atf3	0.0257552	0.0643269697874142	-	derivatization:Gata4_chr14_5729|random_deposition_all_bkg_TFBS_full|shuffled_bg_139|fixed_deposition_2
117	128	GCTCTTGTAATC	Jun_Atf3	0.0295448	0.0737919898496302	+	derivatization:Gata4_chr14_5729|random_deposition_all_bkg_TFBS_full|shuffled_bg_139|fixed_deposition_2
121	132	TTGTAATCAGGA	Gata4/6	0.285383	0.410066592370125	-	derivatization:Gata4_chr14_5729|random_deposition_all_bkg_TFBS_full|shuffled_bg_139|fixed_deposition_2
131	142	GACGACTGAATG	Jun_Atf3	0.032559	0.0813203473204797	-	derivatization:Gata4_chr14_5729|random_deposition_all_bkg_TFBS_full|shuffled_bg_139|fixed_deposition_2
141	152	TGTTACTACTCT	Jun_Atf3	0.0299849	0.0748911969768682	-	derivatization:Gata4_chr14_5729|random_deposition_all_bkg_TFBS_full|shuffled_bg_139|fixed_deposition_2
151	162	CTCTGATAAAGT	Gata4/6	0.385076	0.553315380115558	+	derivatization:Gata4_chr14_5729|random_deposition_all_bkg_TFBS_full|shuffled_bg_139|fixed_deposition_2
152	163	TCTGATAAAGTC	Jun_Atf3	0.021964	0.0548579535166011	-	derivatization:Gata4_chr14_5729|random_deposition_all_bkg_TFBS_full|shuffled_bg_139|fixed_deposition_2
155	166	GATAAAGTCAGC	Jun_Atf3	0.0877641	0.219202281835109	+	derivatization:Gata4_chr14_5729|random_deposition_all_bkg_TFBS_full|shuffled_bg_139|fixed_deposition_2
175	186	CAGACAATCGGA	Sox17	0.0731482	0.363676610088392	+	derivatization:Gata4_chr14_5729|random_deposition_all_bkg_TFBS_full|shuffled_bg_139|fixed_deposition_2
176	187	AGACAATCGGAT	Gata4/6	0.0567766	0.0815822487266643	-	derivatization:Gata4_chr14_5729|random_deposition_all_bkg_TFBS_full|shuffled_bg_139|fixed_deposition_2
181	192	ATCGGATCTGAT	Gata4/6	0.0700935	0.10071729112209	-	derivatization:Gata4_chr14_5729|random_deposition_all_bkg_TFBS_full|shuffled_bg_139|fixed_deposition_2
186	197	ATCTGATTTGGG	Gata4/6	0.0912175	0.131070348932914	+	derivatization:Gata4_chr14_5729|random_deposition_all_bkg_TFBS_full|shuffled_bg_139|fixed_deposition_2
195	206	GGGACAATTCAA	Sox17	0.0435012	0.216278308294356	+	derivatization:Gata4_chr14_5729|random_deposition_all_bkg_TFBS_full|shuffled_bg_139|fixed_deposition_2
202	213	TTCAATTGTTTC	Sox17	0.246207	1.22408654129607	-	derivatization:Gata4_chr14_5729|random_deposition_all_bkg_TFBS_full|shuffled_bg_139|fixed_deposition_2
211	222	TTCTTATCTGCG	Gata4/6	0.808864	1.16225600043054	-	derivatization:Gata4_chr14_5729|random_deposition_all_bkg_TFBS_full|shuffled_bg_139|fixed_deposition_2
228	239	TTCAGATATTTT	Gata4/6	0.117308	0.168559766411295	+	derivatization:Gata4_chr14_5729|random_deposition_all_bkg_TFBS_full|shuffled_bg_139|fixed_deposition_2
234	245	TATTTTATCAGG	Jun_Atf3	0.0226268	0.0565133829279471	+	derivatization:Gata4_chr14_5729|random_deposition_all_bkg_TFBS_full|shuffled_bg_139|fixed_deposition_2
235	246	ATTTTATCAGGT	Gata4/6	0.407546	0.585602504192874	-	derivatization:Gata4_chr14_5729|random_deposition_all_bkg_TFBS_full|shuffled_bg_139|fixed_deposition_2
239	252	TATCAGGTATTAGC	Hnf1b	0.000807392	0.0561480254366044	-	derivatization:Gata4_chr14_5729|random_deposition_all_bkg_TFBS_full|shuffled_bg_139|fixed_deposition_2
244	257	GGTATTAGCTCAGG	Foxa2	0.0281299	0.124846974867301	-	derivatization:Gata4_chr14_5729|random_deposition_all_bkg_TFBS_full|shuffled_bg_139|fixed_deposition_2
255	266	AGGGGAGGAGTT	Klf4	0.0410772	0.148077688292323	-	derivatization:Gata4_chr14_5729|random_deposition_all_bkg_TFBS_full|shuffled_bg_139|fixed_deposition_2
262	273	GAGTTCGTTATG	Jun_Atf3	0.0202067	0.0504688676618059	+	derivatization:Gata4_chr14_5729|random_deposition_all_bkg_TFBS_full|shuffled_bg_139|fixed_deposition_2
268	281	GTTATGTGCCTGCG	Foxa2	0.0260849	0.11577079387826	-	derivatization:Gata4_chr14_5729|random_deposition_all_bkg_TFBS_full|shuffled_bg_139|fixed_deposition_2
285	296	TTCAGATAAAAA	Gata4/6	0.49315	0.708606819703091	+	derivatization:Gata4_chr14_5729|random_deposition_all_bkg_TFBS_full|shuffled_bg_139|fixed_deposition_2
21	32	GTTCTATCCATT	Gata4/6	0.0366064	0.0525997053326153	-	derivatization:Gata4_chr14_5729|random_deposition_all_bkg_TFBS_full|shuffled_bg_13|fixed_deposition_1
26	37	ATCCATTGAGCT	Sox17	0.0253622	0.126095227502301	-	derivatization:Gata4_chr14_5729|random_deposition_all_bkg_TFBS_full|shuffled_bg_13|fixed_deposition_1
35	48	GCTGTTTGTTCCTT	Foxa2	0.0231394	0.102697986492822	-	derivatization:Gata4_chr14_5729|random_deposition_all_bkg_TFBS_full|shuffled_bg_13|fixed_deposition_1
35	46	GCTGTTTGTTCC	Sox17	0.0155061	0.0770928865466494	-	derivatization:Gata4_chr14_5729|random_deposition_all_bkg_TFBS_full|shuffled_bg_13|fixed_deposition_1
47	58	TTCAGATATTTT	Gata4/6	0.117308	0.168559766411295	+	derivatization:Gata4_chr14_5729|random_deposition_all_bkg_TFBS_full|shuffled_bg_13|fixed_deposition_1
53	64	TATTTTATCAGG	Jun_Atf3	0.0226268	0.0565133829279471	+	derivatization:Gata4_chr14_5729|random_deposition_all_bkg_TFBS_full|shuffled_bg_13|fixed_deposition_1
54	65	ATTTTATCAGGT	Gata4/6	0.407546	0.585602504192874	-	derivatization:Gata4_chr14_5729|random_deposition_all_bkg_TFBS_full|shuffled_bg_13|fixed_deposition_1
58	71	TATCAGGTATTAGC	Hnf1b	0.000807392	0.0561480254366044	-	derivatization:Gata4_chr14_5729|random_deposition_all_bkg_TFBS_full|shuffled_bg_13|fixed_deposition_1
63	76	GGTATTAGCTCAGG	Foxa2	0.0281299	0.124846974867301	-	derivatization:Gata4_chr14_5729|random_deposition_all_bkg_TFBS_full|shuffled_bg_13|fixed_deposition_1
74	85	AGGTGATCTTTG	Gata4/6	0.143103	0.205624580188526	-	derivatization:Gata4_chr14_5729|random_deposition_all_bkg_TFBS_full|shuffled_bg_13|fixed_deposition_1
80	93	TCTTTGTAAACCAT	Foxa2	0.0269052	0.119411474203595	+	derivatization:Gata4_chr14_5729|random_deposition_all_bkg_TFBS_full|shuffled_bg_13|fixed_deposition_1
84	97	TGTAAACCATTGTG	Hnf1b	0.000817284	0.0568359394456841	-	derivatization:Gata4_chr14_5729|random_deposition_all_bkg_TFBS_full|shuffled_bg_13|fixed_deposition_1
88	99	AACCATTGTGCC	Sox17	0.084369	0.419463936454316	-	derivatization:Gata4_chr14_5729|random_deposition_all_bkg_TFBS_full|shuffled_bg_13|fixed_deposition_1
101	112	GCAGGTGTGGCA	Klf4	0.0565119	0.203717670946582	-	derivatization:Gata4_chr14_5729|random_deposition_all_bkg_TFBS_full|shuffled_bg_13|fixed_deposition_1
115	126	CTCTGATAAAGT	Gata4/6	0.385076	0.553315380115558	+	derivatization:Gata4_chr14_5729|random_deposition_all_bkg_TFBS_full|shuffled_bg_13|fixed_deposition_1
116	127	TCTGATAAAGTC	Jun_Atf3	0.021964	0.0548579535166011	-	derivatization:Gata4_chr14_5729|random_deposition_all_bkg_TFBS_full|shuffled_bg_13|fixed_deposition_1
119	130	GATAAAGTCATG	Jun_Atf3	0.132343	0.330543896478216	+	derivatization:Gata4_chr14_5729|random_deposition_all_bkg_TFBS_full|shuffled_bg_13|fixed_deposition_1
140	151	TTAGGAATGGTC	Klf4	0.0196631	0.0708827863793243	-	derivatization:Gata4_chr14_5729|random_deposition_all_bkg_TFBS_full|shuffled_bg_13|fixed_deposition_1
149	160	GTCTTATCAGAT	Gata4/6	0.653013	0.938313829777501	-	derivatization:Gata4_chr14_5729|random_deposition_all_bkg_TFBS_full|shuffled_bg_13|fixed_deposition_1
154	165	ATCAGATTAGGC	Gata4/6	0.293993	0.422438294119377	+	derivatization:Gata4_chr14_5729|random_deposition_all_bkg_TFBS_full|shuffled_bg_13|fixed_deposition_1
163	174	GGCTAATGTTAT	Sox17	0.0129381	0.0643253606921924	-	derivatization:Gata4_chr14_5729|random_deposition_all_bkg_TFBS_full|shuffled_bg_13|fixed_deposition_1
170	183	GTTATGTGCCTGCG	Foxa2	0.0260849	0.11577079387826	-	derivatization:Gata4_chr14_5729|random_deposition_all_bkg_TFBS_full|shuffled_bg_13|fixed_deposition_1
185	196	TTCAGATAAAAA	Gata4/6	0.49315	0.708606819703091	+	derivatization:Gata4_chr14_5729|random_deposition_all_bkg_TFBS_full|shuffled_bg_13|fixed_deposition_1
202	215	TGTGTTTAATATGC	Foxa2	0.0492798	0.218715102153425	-	derivatization:Gata4_chr14_5729|random_deposition_all_bkg_TFBS_full|shuffled_bg_13|fixed_deposition_1
206	219	TTTAATATGCCATT	Hnf1b	0.000828699	0.057629766620537	+	derivatization:Gata4_chr14_5729|random_deposition_all_bkg_TFBS_full|shuffled_bg_13|fixed_deposition_1
213	224	TGCCATTATCCA	Sox17	0.0214659	0.10672368895607	-	derivatization:Gata4_chr14_5729|random_deposition_all_bkg_TFBS_full|shuffled_bg_13|fixed_deposition_1
215	226	CCATTATCCAGT	Gata4/6	0.0792376	0.11385644071156	-	derivatization:Gata4_chr14_5729|random_deposition_all_bkg_TFBS_full|shuffled_bg_13|fixed_deposition_1
234	245	CAGACAATCGGA	Sox17	0.0731482	0.363676610088392	+	derivatization:Gata4_chr14_5729|random_deposition_all_bkg_TFBS_full|shuffled_bg_13|fixed_deposition_1
235	246	AGACAATCGGAT	Gata4/6	0.0567766	0.0815822487266643	-	derivatization:Gata4_chr14_5729|random_deposition_all_bkg_TFBS_full|shuffled_bg_13|fixed_deposition_1
240	251	ATCGGATCTGAT	Gata4/6	0.0700935	0.10071729112209	-	derivatization:Gata4_chr14_5729|random_deposition_all_bkg_TFBS_full|shuffled_bg_13|fixed_deposition_1
245	256	ATCTGATTTGGG	Gata4/6	0.0912175	0.131070348932914	+	derivatization:Gata4_chr14_5729|random_deposition_all_bkg_TFBS_full|shuffled_bg_13|fixed_deposition_1
254	265	GGGACAATTCAA	Sox17	0.0435012	0.216278308294356	+	derivatization:Gata4_chr14_5729|random_deposition_all_bkg_TFBS_full|shuffled_bg_13|fixed_deposition_1
261	272	TTCAATTGTTTC	Sox17	0.246207	1.22408654129607	-	derivatization:Gata4_chr14_5729|random_deposition_all_bkg_TFBS_full|shuffled_bg_13|fixed_deposition_1
270	281	TTCTTATCTGCG	Gata4/6	0.808864	1.16225600043054	-	derivatization:Gata4_chr14_5729|random_deposition_all_bkg_TFBS_full|shuffled_bg_13|fixed_deposition_1
279	290	GCGGGTATAGAC	Klf4	0.0140368	0.0506007443307159	-	derivatization:Gata4_chr14_5729|random_deposition_all_bkg_TFBS_full|shuffled_bg_13|fixed_deposition_1
284	297	TATAGACAATTAAT	Hnf1b	0.000964984	0.0671073607094401	-	derivatization:Gata4_chr14_5729|random_deposition_all_bkg_TFBS_full|shuffled_bg_13|fixed_deposition_1
286	297	TAGACAATTAAT	Sox17	0.069293	0.344509411617169	+	derivatization:Gata4_chr14_5729|random_deposition_all_bkg_TFBS_full|shuffled_bg_13|fixed_deposition_1
18	31	TGTGTTGTCTTATC	Foxa2	0.0160553	0.0712571191361143	-	derivatization:Gata4_chr14_5729|random_deposition_all_bkg_TFBS_full|shuffled_bg_13|fixed_deposition_2
24	35	GTCTTATCAGAT	Gata4/6	0.653013	0.938313829777501	-	derivatization:Gata4_chr14_5729|random_deposition_all_bkg_TFBS_full|shuffled_bg_13|fixed_deposition_2
29	40	ATCAGATTAGGC	Gata4/6	0.293993	0.422438294119377	+	derivatization:Gata4_chr14_5729|random_deposition_all_bkg_TFBS_full|shuffled_bg_13|fixed_deposition_2
44	55	TCCTGATTTGAA	Gata4/6	0.117434	0.168740815705187	+	derivatization:Gata4_chr14_5729|random_deposition_all_bkg_TFBS_full|shuffled_bg_13|fixed_deposition_2
54	65	AAAAGATCTTAG	Gata4/6	0.0383531	0.055109537091665	+	derivatization:Gata4_chr14_5729|random_deposition_all_bkg_TFBS_full|shuffled_bg_13|fixed_deposition_2
65	78	GAAGTTGGTTCTGC	Foxa2	0.0119912	0.0532197073231253	-	derivatization:Gata4_chr14_5729|random_deposition_all_bkg_TFBS_full|shuffled_bg_13|fixed_deposition_2
77	88	GCAGGTGTGGCA	Klf4	0.0565119	0.203717670946582	-	derivatization:Gata4_chr14_5729|random_deposition_all_bkg_TFBS_full|shuffled_bg_13|fixed_deposition_2
84	97	TGGCAACCATTATC	Hnf1b	0.000898056	0.0624530229820152	-	derivatization:Gata4_chr14_5729|random_deposition_all_bkg_TFBS_full|shuffled_bg_13|fixed_deposition_2
88	99	AACCATTATCCA	Sox17	0.0162464	0.0807734937857672	-	derivatization:Gata4_chr14_5729|random_deposition_all_bkg_TFBS_full|shuffled_bg_13|fixed_deposition_2
90	101	CCATTATCCATT	Gata4/6	0.0767387	0.110265773405961	-	derivatization:Gata4_chr14_5729|random_deposition_all_bkg_TFBS_full|shuffled_bg_13|fixed_deposition_2
91	104	CATTATCCATTGAG	Hnf1b	0.0011475	0.0797999722421123	-	derivatization:Gata4_chr14_5729|random_deposition_all_bkg_TFBS_full|shuffled_bg_13|fixed_deposition_2
95	106	ATCCATTGAGCT	Sox17	0.0253622	0.126095227502301	-	derivatization:Gata4_chr14_5729|random_deposition_all_bkg_TFBS_full|shuffled_bg_13|fixed_deposition_2
110	121	GTTGAGGAAATT	Jun_Atf3	0.0243155	0.060731131339142	-	derivatization:Gata4_chr14_5729|random_deposition_all_bkg_TFBS_full|shuffled_bg_13|fixed_deposition_2
144	155	GAATGATCTCTG	Gata4/6	0.086236	0.12391243577799	-	derivatization:Gata4_chr14_5729|random_deposition_all_bkg_TFBS_full|shuffled_bg_13|fixed_deposition_2
145	156	AATGATCTCTGA	Jun_Atf3	0.0224576	0.0560907838688045	-	derivatization:Gata4_chr14_5729|random_deposition_all_bkg_TFBS_full|shuffled_bg_13|fixed_deposition_2
151	162	CTCTGATAAAGT	Gata4/6	0.385076	0.553315380115558	+	derivatization:Gata4_chr14_5729|random_deposition_all_bkg_TFBS_full|shuffled_bg_13|fixed_deposition_2
155	166	GATAAAGTAACT	Jun_Atf3	0.027095	0.0676732949614054	+	derivatization:Gata4_chr14_5729|random_deposition_all_bkg_TFBS_full|shuffled_bg_13|fixed_deposition_2
156	169	ATAAAGTAACTAAT	Foxa2	0.0165251	0.0733421997369219	+	derivatization:Gata4_chr14_5729|random_deposition_all_bkg_TFBS_full|shuffled_bg_13|fixed_deposition_2
160	173	AGTAACTAATTGTT	Hnf1b	0.00193304	0.134428355854373	-	derivatization:Gata4_chr14_5729|random_deposition_all_bkg_TFBS_full|shuffled_bg_13|fixed_deposition_2
164	175	ACTAATTGTTAC	Sox17	0.0769495	0.382575829726456	-	derivatization:Gata4_chr14_5729|random_deposition_all_bkg_TFBS_full|shuffled_bg_13|fixed_deposition_2
170	181	TGTTACAGACAA	Jun_Atf3	0.0227319	0.0567758838801687	-	derivatization:Gata4_chr14_5729|random_deposition_all_bkg_TFBS_full|shuffled_bg_13|fixed_deposition_2
175	186	CAGACAATCGGA	Sox17	0.0731482	0.363676610088392	+	derivatization:Gata4_chr14_5729|random_deposition_all_bkg_TFBS_full|shuffled_bg_13|fixed_deposition_2
176	187	AGACAATCGGAT	Gata4/6	0.0567766	0.0815822487266643	-	derivatization:Gata4_chr14_5729|random_deposition_all_bkg_TFBS_full|shuffled_bg_13|fixed_deposition_2
181	192	ATCGGATCTGAT	Gata4/6	0.0700935	0.10071729112209	-	derivatization:Gata4_chr14_5729|random_deposition_all_bkg_TFBS_full|shuffled_bg_13|fixed_deposition_2
186	197	ATCTGATTTGGG	Gata4/6	0.0912175	0.131070348932914	+	derivatization:Gata4_chr14_5729|random_deposition_all_bkg_TFBS_full|shuffled_bg_13|fixed_deposition_2
195	206	GGGACAATTCAA	Sox17	0.0435012	0.216278308294356	+	derivatization:Gata4_chr14_5729|random_deposition_all_bkg_TFBS_full|shuffled_bg_13|fixed_deposition_2
202	213	TTCAATTGTTTC	Sox17	0.246207	1.22408654129607	-	derivatization:Gata4_chr14_5729|random_deposition_all_bkg_TFBS_full|shuffled_bg_13|fixed_deposition_2
211	222	TTCTTATCTGCG	Gata4/6	0.808864	1.16225600043054	-	derivatization:Gata4_chr14_5729|random_deposition_all_bkg_TFBS_full|shuffled_bg_13|fixed_deposition_2
228	239	TTCAGATATTTT	Gata4/6	0.117308	0.168559766411295	+	derivatization:Gata4_chr14_5729|random_deposition_all_bkg_TFBS_full|shuffled_bg_13|fixed_deposition_2
234	245	TATTTTATCAGG	Jun_Atf3	0.0226268	0.0565133829279471	+	derivatization:Gata4_chr14_5729|random_deposition_all_bkg_TFBS_full|shuffled_bg_13|fixed_deposition_2
235	246	ATTTTATCAGGT	Gata4/6	0.407546	0.585602504192874	-	derivatization:Gata4_chr14_5729|random_deposition_all_bkg_TFBS_full|shuffled_bg_13|fixed_deposition_2
239	252	TATCAGGTATTAGC	Hnf1b	0.000807392	0.0561480254366044	-	derivatization:Gata4_chr14_5729|random_deposition_all_bkg_TFBS_full|shuffled_bg_13|fixed_deposition_2
244	257	GGTATTAGCTCAGG	Foxa2	0.0281299	0.124846974867301	-	derivatization:Gata4_chr14_5729|random_deposition_all_bkg_TFBS_full|shuffled_bg_13|fixed_deposition_2
253	264	TCAGGAGTGGCT	Klf4	0.0246287	0.0887830952851008	-	derivatization:Gata4_chr14_5729|random_deposition_all_bkg_TFBS_full|shuffled_bg_13|fixed_deposition_2
259	270	GTGGCTGTGGTT	Klf4	0.0220754	0.079578797973775	-	derivatization:Gata4_chr14_5729|random_deposition_all_bkg_TFBS_full|shuffled_bg_13|fixed_deposition_2
268	281	GTTATGTGCCTGCG	Foxa2	0.0260849	0.11577079387826	-	derivatization:Gata4_chr14_5729|random_deposition_all_bkg_TFBS_full|shuffled_bg_13|fixed_deposition_2
285	296	TTCAGATAAAAA	Gata4/6	0.49315	0.708606819703091	+	derivatization:Gata4_chr14_5729|random_deposition_all_bkg_TFBS_full|shuffled_bg_13|fixed_deposition_2
6	17	CTCATATCTTGA	Gata4/6	0.26266	0.377415932805868	-	derivatization:Gata4_chr14_5729|random_deposition_all_bkg_TFBS_full|shuffled_bg_140|fixed_deposition_1
12	23	TCTTGATCTCCT	Gata4/6	0.13133	0.188707966402934	-	derivatization:Gata4_chr14_5729|random_deposition_all_bkg_TFBS_full|shuffled_bg_140|fixed_deposition_1
21	32	CCTTTATCCATT	Gata4/6	0.0752202	0.108083842034737	-	derivatization:Gata4_chr14_5729|random_deposition_all_bkg_TFBS_full|shuffled_bg_140|fixed_deposition_1
22	35	CTTTATCCATTGAG	Hnf1b	0.000824186	0.0573159215009478	-	derivatization:Gata4_chr14_5729|random_deposition_all_bkg_TFBS_full|shuffled_bg_140|fixed_deposition_1
26	37	ATCCATTGAGCT	Sox17	0.0253622	0.126095227502301	-	derivatization:Gata4_chr14_5729|random_deposition_all_bkg_TFBS_full|shuffled_bg_140|fixed_deposition_1
47	58	TTCAGATATTTT	Gata4/6	0.117308	0.168559766411295	+	derivatization:Gata4_chr14_5729|random_deposition_all_bkg_TFBS_full|shuffled_bg_140|fixed_deposition_1
53	64	TATTTTATCAGG	Jun_Atf3	0.0226268	0.0565133829279471	+	derivatization:Gata4_chr14_5729|random_deposition_all_bkg_TFBS_full|shuffled_bg_140|fixed_deposition_1
54	65	ATTTTATCAGGT	Gata4/6	0.407546	0.585602504192874	-	derivatization:Gata4_chr14_5729|random_deposition_all_bkg_TFBS_full|shuffled_bg_140|fixed_deposition_1
58	71	TATCAGGTATTAGC	Hnf1b	0.000807392	0.0561480254366044	-	derivatization:Gata4_chr14_5729|random_deposition_all_bkg_TFBS_full|shuffled_bg_140|fixed_deposition_1
63	76	GGTATTAGCTCAGG	Foxa2	0.0281299	0.124846974867301	-	derivatization:Gata4_chr14_5729|random_deposition_all_bkg_TFBS_full|shuffled_bg_140|fixed_deposition_1
78	91	GTACTGCAATCATT	Foxa2	0.015841	0.0703060063801478	+	derivatization:Gata4_chr14_5729|random_deposition_all_bkg_TFBS_full|shuffled_bg_140|fixed_deposition_1
80	91	ACTGCAATCATT	Jun_Atf3	0.0311739	0.0778608794905833	+	derivatization:Gata4_chr14_5729|random_deposition_all_bkg_TFBS_full|shuffled_bg_140|fixed_deposition_1
81	92	CTGCAATCATTA	Gata4/6	0.0949225	0.136394060312819	-	derivatization:Gata4_chr14_5729|random_deposition_all_bkg_TFBS_full|shuffled_bg_140|fixed_deposition_1
82	95	TGCAATCATTATTA	Hnf1b	0.000969094	0.0673931802178628	+	derivatization:Gata4_chr14_5729|random_deposition_all_bkg_TFBS_full|shuffled_bg_140|fixed_deposition_1
85	96	AATCATTATTAG	Sox17	0.0157753	0.0784312891790559	-	derivatization:Gata4_chr14_5729|random_deposition_all_bkg_TFBS_full|shuffled_bg_140|fixed_deposition_1
89	102	ATTATTAGCTCCGC	Foxa2	0.016266	0.0721922542629558	-	derivatization:Gata4_chr14_5729|random_deposition_all_bkg_TFBS_full|shuffled_bg_140|fixed_deposition_1
101	112	GCAGGTGTGGCA	Klf4	0.0565119	0.203717670946582	-	derivatization:Gata4_chr14_5729|random_deposition_all_bkg_TFBS_full|shuffled_bg_140|fixed_deposition_1
115	126	CTCTGATAAAGT	Gata4/6	0.385076	0.553315380115558	+	derivatization:Gata4_chr14_5729|random_deposition_all_bkg_TFBS_full|shuffled_bg_140|fixed_deposition_1
116	127	TCTGATAAAGTG	Jun_Atf3	0.0207128	0.051732918393674	-	derivatization:Gata4_chr14_5729|random_deposition_all_bkg_TFBS_full|shuffled_bg_140|fixed_deposition_1
130	141	CTAGGAGGGATA	Klf4	0.0168279	0.0606622781205726	-	derivatization:Gata4_chr14_5729|random_deposition_all_bkg_TFBS_full|shuffled_bg_140|fixed_deposition_1
134	145	GAGGGATATGGA	Gata4/6	0.0661221	0.0950107898065289	+	derivatization:Gata4_chr14_5729|random_deposition_all_bkg_TFBS_full|shuffled_bg_140|fixed_deposition_1
149	160	GTCTTATCAGAT	Gata4/6	0.653013	0.938313829777501	-	derivatization:Gata4_chr14_5729|random_deposition_all_bkg_TFBS_full|shuffled_bg_140|fixed_deposition_1
154	165	ATCAGATTAGGC	Gata4/6	0.293993	0.422438294119377	+	derivatization:Gata4_chr14_5729|random_deposition_all_bkg_TFBS_full|shuffled_bg_140|fixed_deposition_1
170	183	GTTATGTGCCTGCG	Foxa2	0.0260849	0.11577079387826	-	derivatization:Gata4_chr14_5729|random_deposition_all_bkg_TFBS_full|shuffled_bg_140|fixed_deposition_1
185	196	TTCAGATAAAAA	Gata4/6	0.49315	0.708606819703091	+	derivatization:Gata4_chr14_5729|random_deposition_all_bkg_TFBS_full|shuffled_bg_140|fixed_deposition_1
193	204	AAAAATTGTTAG	Sox17	0.0201493	0.100177846066671	-	derivatization:Gata4_chr14_5729|random_deposition_all_bkg_TFBS_full|shuffled_bg_140|fixed_deposition_1
234	245	CAGACAATCGGA	Sox17	0.0731482	0.363676610088392	+	derivatization:Gata4_chr14_5729|random_deposition_all_bkg_TFBS_full|shuffled_bg_140|fixed_deposition_1
235	246	AGACAATCGGAT	Gata4/6	0.0567766	0.0815822487266643	-	derivatization:Gata4_chr14_5729|random_deposition_all_bkg_TFBS_full|shuffled_bg_140|fixed_deposition_1
240	251	ATCGGATCTGAT	Gata4/6	0.0700935	0.10071729112209	-	derivatization:Gata4_chr14_5729|random_deposition_all_bkg_TFBS_full|shuffled_bg_140|fixed_deposition_1
245	256	ATCTGATTTGGG	Gata4/6	0.0912175	0.131070348932914	+	derivatization:Gata4_chr14_5729|random_deposition_all_bkg_TFBS_full|shuffled_bg_140|fixed_deposition_1
254	265	GGGACAATTCAA	Sox17	0.0435012	0.216278308294356	+	derivatization:Gata4_chr14_5729|random_deposition_all_bkg_TFBS_full|shuffled_bg_140|fixed_deposition_1
261	272	TTCAATTGTTTC	Sox17	0.246207	1.22408654129607	-	derivatization:Gata4_chr14_5729|random_deposition_all_bkg_TFBS_full|shuffled_bg_140|fixed_deposition_1
270	281	TTCTTATCTGCG	Gata4/6	0.808864	1.16225600043054	-	derivatization:Gata4_chr14_5729|random_deposition_all_bkg_TFBS_full|shuffled_bg_140|fixed_deposition_1
283	294	ACCTATTCTCAA	Sox17	0.0174132	0.0865745643336568	-	derivatization:Gata4_chr14_5729|random_deposition_all_bkg_TFBS_full|shuffled_bg_140|fixed_deposition_1
288	299	TTCTCAACCCCT	Klf4	0.0145978	0.0526230726084951	+	derivatization:Gata4_chr14_5729|random_deposition_all_bkg_TFBS_full|shuffled_bg_140|fixed_deposition_1
6	17	CTCATATCTTGA	Gata4/6	0.26266	0.377415932805868	-	derivatization:Gata4_chr14_5729|random_deposition_all_bkg_TFBS_full|shuffled_bg_140|fixed_deposition_2
12	23	TCTTGATCTCCT	Gata4/6	0.13133	0.188707966402934	-	derivatization:Gata4_chr14_5729|random_deposition_all_bkg_TFBS_full|shuffled_bg_140|fixed_deposition_2
24	35	GTCTTATCAGAT	Gata4/6	0.653013	0.938313829777501	-	derivatization:Gata4_chr14_5729|random_deposition_all_bkg_TFBS_full|shuffled_bg_140|fixed_deposition_2
29	40	ATCAGATTAGGC	Gata4/6	0.293993	0.422438294119377	+	derivatization:Gata4_chr14_5729|random_deposition_all_bkg_TFBS_full|shuffled_bg_140|fixed_deposition_2
33	44	GATTAGGCGAGC	Jun_Atf3	0.0227864	0.0569120047355072	-	derivatization:Gata4_chr14_5729|random_deposition_all_bkg_TFBS_full|shuffled_bg_140|fixed_deposition_2
35	46	TTAGGCGAGCTG	Klf4	0.0299583	0.107995574410328	-	derivatization:Gata4_chr14_5729|random_deposition_all_bkg_TFBS_full|shuffled_bg_140|fixed_deposition_2
65	78	CCTAAATGATTAGC	Hnf1b	0.00486963	0.338646046910115	-	derivatization:Gata4_chr14_5729|random_deposition_all_bkg_TFBS_full|shuffled_bg_140|fixed_deposition_2
66	79	CTAAATGATTAGCA	Hnf1b	0.00483553	0.33627464904218	+	derivatization:Gata4_chr14_5729|random_deposition_all_bkg_TFBS_full|shuffled_bg_140|fixed_deposition_2
68	79	AAATGATTAGCA	Gata4/6	0.197417	0.283668321049022	+	derivatization:Gata4_chr14_5729|random_deposition_all_bkg_TFBS_full|shuffled_bg_140|fixed_deposition_2
69	80	AATGATTAGCAG	Jun_Atf3	0.0392069	0.0979243442783659	-	derivatization:Gata4_chr14_5729|random_deposition_all_bkg_TFBS_full|shuffled_bg_140|fixed_deposition_2
77	88	GCAGGTGTGGCA	Klf4	0.0565119	0.203717670946582	-	derivatization:Gata4_chr14_5729|random_deposition_all_bkg_TFBS_full|shuffled_bg_140|fixed_deposition_2
84	97	TGGCAATTATTATC	Hnf1b	0.00211713	0.147230427218251	-	derivatization:Gata4_chr14_5729|random_deposition_all_bkg_TFBS_full|shuffled_bg_140|fixed_deposition_2
85	98	GGCAATTATTATCC	Hnf1b	0.00174814	0.121569955098324	+	derivatization:Gata4_chr14_5729|random_deposition_all_bkg_TFBS_full|shuffled_bg_140|fixed_deposition_2
85	96	GGCAATTATTAT	Sox17	0.0179764	0.0893746696923913	-	derivatization:Gata4_chr14_5729|random_deposition_all_bkg_TFBS_full|shuffled_bg_140|fixed_deposition_2
90	101	TTATTATCCATT	Gata4/6	0.0859937	0.123564275112038	-	derivatization:Gata4_chr14_5729|random_deposition_all_bkg_TFBS_full|shuffled_bg_140|fixed_deposition_2
91	104	TATTATCCATTGAG	Hnf1b	0.00138591	0.0963795900044147	-	derivatization:Gata4_chr14_5729|random_deposition_all_bkg_TFBS_full|shuffled_bg_140|fixed_deposition_2
95	106	ATCCATTGAGCT	Sox17	0.0253622	0.126095227502301	-	derivatization:Gata4_chr14_5729|random_deposition_all_bkg_TFBS_full|shuffled_bg_140|fixed_deposition_2
109	120	CACTAAGTCACC	Jun_Atf3	0.322662	0.805890411472116	+	derivatization:Gata4_chr14_5729|random_deposition_all_bkg_TFBS_full|shuffled_bg_140|fixed_deposition_2
120	131	CTCAATTGTTCT	Sox17	0.201613	1.00237507402439	-	derivatization:Gata4_chr14_5729|random_deposition_all_bkg_TFBS_full|shuffled_bg_140|fixed_deposition_2
130	141	CTAGGAGGGATA	Klf4	0.0168279	0.0606622781205726	-	derivatization:Gata4_chr14_5729|random_deposition_all_bkg_TFBS_full|shuffled_bg_140|fixed_deposition_2
134	145	GAGGGATATGGA	Gata4/6	0.0661221	0.0950107898065289	+	derivatization:Gata4_chr14_5729|random_deposition_all_bkg_TFBS_full|shuffled_bg_140|fixed_deposition_2
143	156	GGAGTTGGCTCTGA	Foxa2	0.0137573	0.0610580658780132	-	derivatization:Gata4_chr14_5729|random_deposition_all_bkg_TFBS_full|shuffled_bg_140|fixed_deposition_2
151	162	CTCTGATAAAGT	Gata4/6	0.385076	0.553315380115558	+	derivatization:Gata4_chr14_5729|random_deposition_all_bkg_TFBS_full|shuffled_bg_140|fixed_deposition_2
161	172	GTAGGTGTCAGC	Jun_Atf3	0.0816714	0.203984969260414	+	derivatization:Gata4_chr14_5729|random_deposition_all_bkg_TFBS_full|shuffled_bg_140|fixed_deposition_2
175	186	CAGACAATCGGA	Sox17	0.0731482	0.363676610088392	+	derivatization:Gata4_chr14_5729|random_deposition_all_bkg_TFBS_full|shuffled_bg_140|fixed_deposition_2
176	187	AGACAATCGGAT	Gata4/6	0.0567766	0.0815822487266643	-	derivatization:Gata4_chr14_5729|random_deposition_all_bkg_TFBS_full|shuffled_bg_140|fixed_deposition_2
181	192	ATCGGATCTGAT	Gata4/6	0.0700935	0.10071729112209	-	derivatization:Gata4_chr14_5729|random_deposition_all_bkg_TFBS_full|shuffled_bg_140|fixed_deposition_2
186	197	ATCTGATTTGGG	Gata4/6	0.0912175	0.131070348932914	+	derivatization:Gata4_chr14_5729|random_deposition_all_bkg_TFBS_full|shuffled_bg_140|fixed_deposition_2
195	206	GGGACAATTCAA	Sox17	0.0435012	0.216278308294356	+	derivatization:Gata4_chr14_5729|random_deposition_all_bkg_TFBS_full|shuffled_bg_140|fixed_deposition_2
202	213	TTCAATTGTTTC	Sox17	0.246207	1.22408654129607	-	derivatization:Gata4_chr14_5729|random_deposition_all_bkg_TFBS_full|shuffled_bg_140|fixed_deposition_2
211	222	TTCTTATCTGCG	Gata4/6	0.808864	1.16225600043054	-	derivatization:Gata4_chr14_5729|random_deposition_all_bkg_TFBS_full|shuffled_bg_140|fixed_deposition_2
228	239	TTCAGATATTTT	Gata4/6	0.117308	0.168559766411295	+	derivatization:Gata4_chr14_5729|random_deposition_all_bkg_TFBS_full|shuffled_bg_140|fixed_deposition_2
234	245	TATTTTATCAGG	Jun_Atf3	0.0226268	0.0565133829279471	+	derivatization:Gata4_chr14_5729|random_deposition_all_bkg_TFBS_full|shuffled_bg_140|fixed_deposition_2
235	246	ATTTTATCAGGT	Gata4/6	0.407546	0.585602504192874	-	derivatization:Gata4_chr14_5729|random_deposition_all_bkg_TFBS_full|shuffled_bg_140|fixed_deposition_2
239	252	TATCAGGTATTAGC	Hnf1b	0.000807392	0.0561480254366044	-	derivatization:Gata4_chr14_5729|random_deposition_all_bkg_TFBS_full|shuffled_bg_140|fixed_deposition_2
244	257	GGTATTAGCTCAGG	Foxa2	0.0281299	0.124846974867301	-	derivatization:Gata4_chr14_5729|random_deposition_all_bkg_TFBS_full|shuffled_bg_140|fixed_deposition_2
268	281	GTTATGTGCCTGCG	Foxa2	0.0260849	0.11577079387826	-	derivatization:Gata4_chr14_5729|random_deposition_all_bkg_TFBS_full|shuffled_bg_140|fixed_deposition_2
285	296	TTCAGATAAAAA	Gata4/6	0.49315	0.708606819703091	+	derivatization:Gata4_chr14_5729|random_deposition_all_bkg_TFBS_full|shuffled_bg_140|fixed_deposition_2
8	19	CGTTACTCTTCC	Jun_Atf3	0.0252236	0.0629992294810299	-	derivatization:Gata4_chr14_5729|random_deposition_all_bkg_TFBS_full|shuffled_bg_141|fixed_deposition_1
16	27	TTCCTCTCCCAT	Klf4	0.0512463	0.184735903068731	+	derivatization:Gata4_chr14_5729|random_deposition_all_bkg_TFBS_full|shuffled_bg_141|fixed_deposition_1
26	37	ATCCATTGAGCT	Sox17	0.0253622	0.126095227502301	-	derivatization:Gata4_chr14_5729|random_deposition_all_bkg_TFBS_full|shuffled_bg_141|fixed_deposition_1
47	58	TTCAGATATTTT	Gata4/6	0.117308	0.168559766411295	+	derivatization:Gata4_chr14_5729|random_deposition_all_bkg_TFBS_full|shuffled_bg_141|fixed_deposition_1
53	64	TATTTTATCAGG	Jun_Atf3	0.0226268	0.0565133829279471	+	derivatization:Gata4_chr14_5729|random_deposition_all_bkg_TFBS_full|shuffled_bg_141|fixed_deposition_1
54	65	ATTTTATCAGGT	Gata4/6	0.407546	0.585602504192874	-	derivatization:Gata4_chr14_5729|random_deposition_all_bkg_TFBS_full|shuffled_bg_141|fixed_deposition_1
58	71	TATCAGGTATTAGC	Hnf1b	0.000807392	0.0561480254366044	-	derivatization:Gata4_chr14_5729|random_deposition_all_bkg_TFBS_full|shuffled_bg_141|fixed_deposition_1
63	76	GGTATTAGCTCAGG	Foxa2	0.0281299	0.124846974867301	-	derivatization:Gata4_chr14_5729|random_deposition_all_bkg_TFBS_full|shuffled_bg_141|fixed_deposition_1
78	89	CAAAGATACTCA	Gata4/6	0.118292	0.169973675182638	+	derivatization:Gata4_chr14_5729|random_deposition_all_bkg_TFBS_full|shuffled_bg_141|fixed_deposition_1
80	91	AAGATACTCATG	Jun_Atf3	0.0238276	0.0595125374800658	+	derivatization:Gata4_chr14_5729|random_deposition_all_bkg_TFBS_full|shuffled_bg_141|fixed_deposition_1
85	96	ACTCATGCCCAA	Klf4	0.0580679	0.209326838148408	+	derivatization:Gata4_chr14_5729|random_deposition_all_bkg_TFBS_full|shuffled_bg_141|fixed_deposition_1
101	112	GCAGGTGTGGCA	Klf4	0.0565119	0.203717670946582	-	derivatization:Gata4_chr14_5729|random_deposition_all_bkg_TFBS_full|shuffled_bg_141|fixed_deposition_1
108	119	TGGCATTCTCTG	Sox17	0.0145731	0.0724542176906493	-	derivatization:Gata4_chr14_5729|random_deposition_all_bkg_TFBS_full|shuffled_bg_141|fixed_deposition_1
115	126	CTCTGATAAAGT	Gata4/6	0.385076	0.553315380115558	+	derivatization:Gata4_chr14_5729|random_deposition_all_bkg_TFBS_full|shuffled_bg_141|fixed_deposition_1
129	140	CTGGGATAACTT	Gata4/6	0.0987466	0.141888906382426	+	derivatization:Gata4_chr14_5729|random_deposition_all_bkg_TFBS_full|shuffled_bg_141|fixed_deposition_1
143	154	CATTCCGTCTTA	Jun_Atf3	0.0246813	0.0616447645296525	+	derivatization:Gata4_chr14_5729|random_deposition_all_bkg_TFBS_full|shuffled_bg_141|fixed_deposition_1
149	160	GTCTTATCAGAT	Gata4/6	0.653013	0.938313829777501	-	derivatization:Gata4_chr14_5729|random_deposition_all_bkg_TFBS_full|shuffled_bg_141|fixed_deposition_1
154	165	ATCAGATTAGGC	Gata4/6	0.293993	0.422438294119377	+	derivatization:Gata4_chr14_5729|random_deposition_all_bkg_TFBS_full|shuffled_bg_141|fixed_deposition_1
158	169	GATTAGGCGATC	Jun_Atf3	0.029619	0.0739773140233204	-	derivatization:Gata4_chr14_5729|random_deposition_all_bkg_TFBS_full|shuffled_bg_141|fixed_deposition_1
162	173	AGGCGATCGTTA	Gata4/6	0.0617411	0.0887157345959049	-	derivatization:Gata4_chr14_5729|random_deposition_all_bkg_TFBS_full|shuffled_bg_141|fixed_deposition_1
170	183	GTTATGTGCCTGCG	Foxa2	0.0260849	0.11577079387826	-	derivatization:Gata4_chr14_5729|random_deposition_all_bkg_TFBS_full|shuffled_bg_141|fixed_deposition_1
179	190	CTGCGATTCAGA	Gata4/6	0.0538894	0.077433633478065	+	derivatization:Gata4_chr14_5729|random_deposition_all_bkg_TFBS_full|shuffled_bg_141|fixed_deposition_1
185	196	TTCAGATAAAAA	Gata4/6	0.49315	0.708606819703091	+	derivatization:Gata4_chr14_5729|random_deposition_all_bkg_TFBS_full|shuffled_bg_141|fixed_deposition_1
195	208	AAAAGGCAAACTCC	Foxa2	0.0199783	0.088668296652011	+	derivatization:Gata4_chr14_5729|random_deposition_all_bkg_TFBS_full|shuffled_bg_141|fixed_deposition_1
234	245	CAGACAATCGGA	Sox17	0.0731482	0.363676610088392	+	derivatization:Gata4_chr14_5729|random_deposition_all_bkg_TFBS_full|shuffled_bg_141|fixed_deposition_1
235	246	AGACAATCGGAT	Gata4/6	0.0567766	0.0815822487266643	-	derivatization:Gata4_chr14_5729|random_deposition_all_bkg_TFBS_full|shuffled_bg_141|fixed_deposition_1
240	251	ATCGGATCTGAT	Gata4/6	0.0700935	0.10071729112209	-	derivatization:Gata4_chr14_5729|random_deposition_all_bkg_TFBS_full|shuffled_bg_141|fixed_deposition_1
245	256	ATCTGATTTGGG	Gata4/6	0.0912175	0.131070348932914	+	derivatization:Gata4_chr14_5729|random_deposition_all_bkg_TFBS_full|shuffled_bg_141|fixed_deposition_1
254	265	GGGACAATTCAA	Sox17	0.0435012	0.216278308294356	+	derivatization:Gata4_chr14_5729|random_deposition_all_bkg_TFBS_full|shuffled_bg_141|fixed_deposition_1
261	272	TTCAATTGTTTC	Sox17	0.246207	1.22408654129607	-	derivatization:Gata4_chr14_5729|random_deposition_all_bkg_TFBS_full|shuffled_bg_141|fixed_deposition_1
270	281	TTCTTATCTGCG	Gata4/6	0.808864	1.16225600043054	-	derivatization:Gata4_chr14_5729|random_deposition_all_bkg_TFBS_full|shuffled_bg_141|fixed_deposition_1
277	288	CTGCGATACTGA	Gata4/6	0.146326	0.210255706174337	+	derivatization:Gata4_chr14_5729|random_deposition_all_bkg_TFBS_full|shuffled_bg_141|fixed_deposition_1
8	19	CGTTACTCTTCC	Jun_Atf3	0.0252236	0.0629992294810299	-	derivatization:Gata4_chr14_5729|random_deposition_all_bkg_TFBS_full|shuffled_bg_141|fixed_deposition_2
24	35	GTCTTATCAGAT	Gata4/6	0.653013	0.938313829777501	-	derivatization:Gata4_chr14_5729|random_deposition_all_bkg_TFBS_full|shuffled_bg_141|fixed_deposition_2
29	40	ATCAGATTAGGC	Gata4/6	0.293993	0.422438294119377	+	derivatization:Gata4_chr14_5729|random_deposition_all_bkg_TFBS_full|shuffled_bg_141|fixed_deposition_2
35	46	TTAGGCGGAAGC	Klf4	0.0341337	0.12304732038366	-	derivatization:Gata4_chr14_5729|random_deposition_all_bkg_TFBS_full|shuffled_bg_141|fixed_deposition_2
51	64	GAAAAGCAAGCAAG	Foxa2	0.0213743	0.0948640661682465	+	derivatization:Gata4_chr14_5729|random_deposition_all_bkg_TFBS_full|shuffled_bg_141|fixed_deposition_2
61	72	CAAGGTTGGGAC	Klf4	0.015317	0.0552156902508816	-	derivatization:Gata4_chr14_5729|random_deposition_all_bkg_TFBS_full|shuffled_bg_141|fixed_deposition_2
62	73	AAGGTTGGGACC	Klf4	0.0230182	0.082977463036681	-	derivatization:Gata4_chr14_5729|random_deposition_all_bkg_TFBS_full|shuffled_bg_141|fixed_deposition_2
67	78	TGGGACCTCAGC	Jun_Atf3	0.039635	0.0989935798411257	+	derivatization:Gata4_chr14_5729|random_deposition_all_bkg_TFBS_full|shuffled_bg_141|fixed_deposition_2
77	88	GCAGGTGTGGCA	Klf4	0.0565119	0.203717670946582	-	derivatization:Gata4_chr14_5729|random_deposition_all_bkg_TFBS_full|shuffled_bg_141|fixed_deposition_2
85	96	GGCAATGCCCAT	Klf4	0.114655	0.413315594810657	+	derivatization:Gata4_chr14_5729|random_deposition_all_bkg_TFBS_full|shuffled_bg_141|fixed_deposition_2
95	106	ATCCATTGAGCT	Sox17	0.0253622	0.126095227502301	-	derivatization:Gata4_chr14_5729|random_deposition_all_bkg_TFBS_full|shuffled_bg_141|fixed_deposition_2
103	114	AGCTTTTGTCTT	Sox17	0.03967	0.197230432494669	-	derivatization:Gata4_chr14_5729|random_deposition_all_bkg_TFBS_full|shuffled_bg_141|fixed_deposition_2
104	115	GCTTTTGTCTTC	Jun_Atf3	0.0206321	0.0515313596225581	+	derivatization:Gata4_chr14_5729|random_deposition_all_bkg_TFBS_full|shuffled_bg_141|fixed_deposition_2
107	118	TTTGTCTTCATT	Jun_Atf3	0.0240219	0.0599978270615753	+	derivatization:Gata4_chr14_5729|random_deposition_all_bkg_TFBS_full|shuffled_bg_141|fixed_deposition_2
119	130	TTAGGATCTTCT	Gata4/6	0.0357142	0.0513177039039646	-	derivatization:Gata4_chr14_5729|random_deposition_all_bkg_TFBS_full|shuffled_bg_141|fixed_deposition_2
129	140	CTGGGATAACTT	Gata4/6	0.0987466	0.141888906382426	+	derivatization:Gata4_chr14_5729|random_deposition_all_bkg_TFBS_full|shuffled_bg_141|fixed_deposition_2
143	154	CATTCCACCTCT	Klf4	0.0147131	0.0530387133400957	+	derivatization:Gata4_chr14_5729|random_deposition_all_bkg_TFBS_full|shuffled_bg_141|fixed_deposition_2
151	162	CTCTGATAAAGT	Gata4/6	0.385076	0.553315380115558	+	derivatization:Gata4_chr14_5729|random_deposition_all_bkg_TFBS_full|shuffled_bg_141|fixed_deposition_2
152	163	TCTGATAAAGTC	Jun_Atf3	0.021964	0.0548579535166011	-	derivatization:Gata4_chr14_5729|random_deposition_all_bkg_TFBS_full|shuffled_bg_141|fixed_deposition_2
167	178	ATCCTATCCAGA	Gata4/6	0.0706131	0.101463903924519	-	derivatization:Gata4_chr14_5729|random_deposition_all_bkg_TFBS_full|shuffled_bg_141|fixed_deposition_2
175	186	CAGACAATCGGA	Sox17	0.0731482	0.363676610088392	+	derivatization:Gata4_chr14_5729|random_deposition_all_bkg_TFBS_full|shuffled_bg_141|fixed_deposition_2
176	187	AGACAATCGGAT	Gata4/6	0.0567766	0.0815822487266643	-	derivatization:Gata4_chr14_5729|random_deposition_all_bkg_TFBS_full|shuffled_bg_141|fixed_deposition_2
181	192	ATCGGATCTGAT	Gata4/6	0.0700935	0.10071729112209	-	derivatization:Gata4_chr14_5729|random_deposition_all_bkg_TFBS_full|shuffled_bg_141|fixed_deposition_2
186	197	ATCTGATTTGGG	Gata4/6	0.0912175	0.131070348932914	+	derivatization:Gata4_chr14_5729|random_deposition_all_bkg_TFBS_full|shuffled_bg_141|fixed_deposition_2
195	206	GGGACAATTCAA	Sox17	0.0435012	0.216278308294356	+	derivatization:Gata4_chr14_5729|random_deposition_all_bkg_TFBS_full|shuffled_bg_141|fixed_deposition_2
202	213	TTCAATTGTTTC	Sox17	0.246207	1.22408654129607	-	derivatization:Gata4_chr14_5729|random_deposition_all_bkg_TFBS_full|shuffled_bg_141|fixed_deposition_2
211	222	TTCTTATCTGCG	Gata4/6	0.808864	1.16225600043054	-	derivatization:Gata4_chr14_5729|random_deposition_all_bkg_TFBS_full|shuffled_bg_141|fixed_deposition_2
228	239	TTCAGATATTTT	Gata4/6	0.117308	0.168559766411295	+	derivatization:Gata4_chr14_5729|random_deposition_all_bkg_TFBS_full|shuffled_bg_141|fixed_deposition_2
234	245	TATTTTATCAGG	Jun_Atf3	0.0226268	0.0565133829279471	+	derivatization:Gata4_chr14_5729|random_deposition_all_bkg_TFBS_full|shuffled_bg_141|fixed_deposition_2
235	246	ATTTTATCAGGT	Gata4/6	0.407546	0.585602504192874	-	derivatization:Gata4_chr14_5729|random_deposition_all_bkg_TFBS_full|shuffled_bg_141|fixed_deposition_2
239	252	TATCAGGTATTAGC	Hnf1b	0.000807392	0.0561480254366044	-	derivatization:Gata4_chr14_5729|random_deposition_all_bkg_TFBS_full|shuffled_bg_141|fixed_deposition_2
244	257	GGTATTAGCTCAGG	Foxa2	0.0281299	0.124846974867301	-	derivatization:Gata4_chr14_5729|random_deposition_all_bkg_TFBS_full|shuffled_bg_141|fixed_deposition_2
255	266	AGGACAGCCCTG	Klf4	0.017194	0.0619820185528275	+	derivatization:Gata4_chr14_5729|random_deposition_all_bkg_TFBS_full|shuffled_bg_141|fixed_deposition_2
268	281	GTTATGTGCCTGCG	Foxa2	0.0260849	0.11577079387826	-	derivatization:Gata4_chr14_5729|random_deposition_all_bkg_TFBS_full|shuffled_bg_141|fixed_deposition_2
277	288	CTGCGATATTCA	Gata4/6	0.134231	0.192876410859912	+	derivatization:Gata4_chr14_5729|random_deposition_all_bkg_TFBS_full|shuffled_bg_141|fixed_deposition_2
285	296	TTCAGATAAAAA	Gata4/6	0.49315	0.708606819703091	+	derivatization:Gata4_chr14_5729|random_deposition_all_bkg_TFBS_full|shuffled_bg_141|fixed_deposition_2
9	20	TGTGAACCATTC	Jun_Atf3	0.0233496	0.0583186701616841	-	derivatization:Gata4_chr14_5729|random_deposition_all_bkg_TFBS_full|shuffled_bg_142|fixed_deposition_1
22	33	TGTGATCCATTG	Jun_Atf3	0.0584614	0.146014968298826	-	derivatization:Gata4_chr14_5729|random_deposition_all_bkg_TFBS_full|shuffled_bg_142|fixed_deposition_1
26	37	ATCCATTGAGCT	Sox17	0.0253622	0.126095227502301	-	derivatization:Gata4_chr14_5729|random_deposition_all_bkg_TFBS_full|shuffled_bg_142|fixed_deposition_1
37	50	TGTGTTGGTCTTCA	Foxa2	0.0346126	0.153618690514078	-	derivatization:Gata4_chr14_5729|random_deposition_all_bkg_TFBS_full|shuffled_bg_142|fixed_deposition_1
47	58	TTCAGATATTTT	Gata4/6	0.117308	0.168559766411295	+	derivatization:Gata4_chr14_5729|random_deposition_all_bkg_TFBS_full|shuffled_bg_142|fixed_deposition_1
53	64	TATTTTATCAGG	Jun_Atf3	0.0226268	0.0565133829279471	+	derivatization:Gata4_chr14_5729|random_deposition_all_bkg_TFBS_full|shuffled_bg_142|fixed_deposition_1
54	65	ATTTTATCAGGT	Gata4/6	0.407546	0.585602504192874	-	derivatization:Gata4_chr14_5729|random_deposition_all_bkg_TFBS_full|shuffled_bg_142|fixed_deposition_1
58	71	TATCAGGTATTAGC	Hnf1b	0.000807392	0.0561480254366044	-	derivatization:Gata4_chr14_5729|random_deposition_all_bkg_TFBS_full|shuffled_bg_142|fixed_deposition_1
63	76	GGTATTAGCTCAGG	Foxa2	0.0281299	0.124846974867301	-	derivatization:Gata4_chr14_5729|random_deposition_all_bkg_TFBS_full|shuffled_bg_142|fixed_deposition_1
80	91	TGAACCTCCCCC	Klf4	0.0241158	0.0869341609291775	+	derivatization:Gata4_chr14_5729|random_deposition_all_bkg_TFBS_full|shuffled_bg_142|fixed_deposition_1
101	112	GCAGGTGTGGCA	Klf4	0.0565119	0.203717670946582	-	derivatization:Gata4_chr14_5729|random_deposition_all_bkg_TFBS_full|shuffled_bg_142|fixed_deposition_1
115	126	CTCTGATAAAGT	Gata4/6	0.385076	0.553315380115558	+	derivatization:Gata4_chr14_5729|random_deposition_all_bkg_TFBS_full|shuffled_bg_142|fixed_deposition_1
142	153	CCTTTTTGTCTT	Sox17	0.0241668	0.120151964104163	-	derivatization:Gata4_chr14_5729|random_deposition_all_bkg_TFBS_full|shuffled_bg_142|fixed_deposition_1
149	160	GTCTTATCAGAT	Gata4/6	0.653013	0.938313829777501	-	derivatization:Gata4_chr14_5729|random_deposition_all_bkg_TFBS_full|shuffled_bg_142|fixed_deposition_1
154	165	ATCAGATTAGGC	Gata4/6	0.293993	0.422438294119377	+	derivatization:Gata4_chr14_5729|random_deposition_all_bkg_TFBS_full|shuffled_bg_142|fixed_deposition_1
170	183	GTTATGTGCCTGCG	Foxa2	0.0260849	0.11577079387826	-	derivatization:Gata4_chr14_5729|random_deposition_all_bkg_TFBS_full|shuffled_bg_142|fixed_deposition_1
185	196	TTCAGATAAAAA	Gata4/6	0.49315	0.708606819703091	+	derivatization:Gata4_chr14_5729|random_deposition_all_bkg_TFBS_full|shuffled_bg_142|fixed_deposition_1
198	211	TTTCAGTAAATCTC	Foxa2	0.0151709	0.0673319482477485	+	derivatization:Gata4_chr14_5729|random_deposition_all_bkg_TFBS_full|shuffled_bg_142|fixed_deposition_1
202	213	AGTAAATCTCAC	Gata4/6	0.0478316	0.0687291857595262	-	derivatization:Gata4_chr14_5729|random_deposition_all_bkg_TFBS_full|shuffled_bg_142|fixed_deposition_1
203	214	GTAAATCTCACA	Jun_Atf3	0.0206514	0.0515795638887605	+	derivatization:Gata4_chr14_5729|random_deposition_all_bkg_TFBS_full|shuffled_bg_142|fixed_deposition_1
224	237	TCTGTTGAAACAGA	Foxa2	0.043515	0.193129592047985	-	derivatization:Gata4_chr14_5729|random_deposition_all_bkg_TFBS_full|shuffled_bg_142|fixed_deposition_1
234	245	CAGACAATCGGA	Sox17	0.0731482	0.363676610088392	+	derivatization:Gata4_chr14_5729|random_deposition_all_bkg_TFBS_full|shuffled_bg_142|fixed_deposition_1
235	246	AGACAATCGGAT	Gata4/6	0.0567766	0.0815822487266643	-	derivatization:Gata4_chr14_5729|random_deposition_all_bkg_TFBS_full|shuffled_bg_142|fixed_deposition_1
240	251	ATCGGATCTGAT	Gata4/6	0.0700935	0.10071729112209	-	derivatization:Gata4_chr14_5729|random_deposition_all_bkg_TFBS_full|shuffled_bg_142|fixed_deposition_1
245	256	ATCTGATTTGGG	Gata4/6	0.0912175	0.131070348932914	+	derivatization:Gata4_chr14_5729|random_deposition_all_bkg_TFBS_full|shuffled_bg_142|fixed_deposition_1
254	265	GGGACAATTCAA	Sox17	0.0435012	0.216278308294356	+	derivatization:Gata4_chr14_5729|random_deposition_all_bkg_TFBS_full|shuffled_bg_142|fixed_deposition_1
261	272	TTCAATTGTTTC	Sox17	0.246207	1.22408654129607	-	derivatization:Gata4_chr14_5729|random_deposition_all_bkg_TFBS_full|shuffled_bg_142|fixed_deposition_1
270	281	TTCTTATCTGCG	Gata4/6	0.808864	1.16225600043054	-	derivatization:Gata4_chr14_5729|random_deposition_all_bkg_TFBS_full|shuffled_bg_142|fixed_deposition_1
9	20	TGTGAACCATTC	Jun_Atf3	0.0233496	0.0583186701616841	-	derivatization:Gata4_chr14_5729|random_deposition_all_bkg_TFBS_full|shuffled_bg_142|fixed_deposition_2
24	35	GTCTTATCAGAT	Gata4/6	0.653013	0.938313829777501	-	derivatization:Gata4_chr14_5729|random_deposition_all_bkg_TFBS_full|shuffled_bg_142|fixed_deposition_2
29	40	ATCAGATTAGGC	Gata4/6	0.293993	0.422438294119377	+	derivatization:Gata4_chr14_5729|random_deposition_all_bkg_TFBS_full|shuffled_bg_142|fixed_deposition_2
35	46	TTAGGCTTGGTC	Klf4	0.0555621	0.200293771840994	-	derivatization:Gata4_chr14_5729|random_deposition_all_bkg_TFBS_full|shuffled_bg_142|fixed_deposition_2
38	49	GGCTTGGTCACC	Jun_Atf3	0.143974	0.359593835348713	+	derivatization:Gata4_chr14_5729|random_deposition_all_bkg_TFBS_full|shuffled_bg_142|fixed_deposition_2
45	56	TCACCTGCCCTC	Klf4	0.0428393	0.154429817807965	+	derivatization:Gata4_chr14_5729|random_deposition_all_bkg_TFBS_full|shuffled_bg_142|fixed_deposition_2
55	66	TCTATACTCACT	Jun_Atf3	0.0204016	0.0509556558215393	+	derivatization:Gata4_chr14_5729|random_deposition_all_bkg_TFBS_full|shuffled_bg_142|fixed_deposition_2
77	88	GCAGGTGTGGCA	Klf4	0.0565119	0.203717670946582	-	derivatization:Gata4_chr14_5729|random_deposition_all_bkg_TFBS_full|shuffled_bg_142|fixed_deposition_2
84	95	TGGCACCCCCTA	Klf4	0.0172225	0.0620847571551746	+	derivatization:Gata4_chr14_5729|random_deposition_all_bkg_TFBS_full|shuffled_bg_142|fixed_deposition_2
90	101	CCCCTATCCATT	Gata4/6	0.0630929	0.0906581348775122	-	derivatization:Gata4_chr14_5729|random_deposition_all_bkg_TFBS_full|shuffled_bg_142|fixed_deposition_2
95	106	ATCCATTGAGCT	Sox17	0.0253622	0.126095227502301	-	derivatization:Gata4_chr14_5729|random_deposition_all_bkg_TFBS_full|shuffled_bg_142|fixed_deposition_2
151	162	CTCTGATAAAGT	Gata4/6	0.385076	0.553315380115558	+	derivatization:Gata4_chr14_5729|random_deposition_all_bkg_TFBS_full|shuffled_bg_142|fixed_deposition_2
159	170	AAGTTAGTCATT	Jun_Atf3	0.254924	0.636705925253416	+	derivatization:Gata4_chr14_5729|random_deposition_all_bkg_TFBS_full|shuffled_bg_142|fixed_deposition_2
160	173	AGTTAGTCATTATC	Hnf1b	0.0403516	2.80614950755976	-	derivatization:Gata4_chr14_5729|random_deposition_all_bkg_TFBS_full|shuffled_bg_142|fixed_deposition_2
161	174	GTTAGTCATTATCT	Hnf1b	0.0047646	0.331342002391955	+	derivatization:Gata4_chr14_5729|random_deposition_all_bkg_TFBS_full|shuffled_bg_142|fixed_deposition_2
164	175	AGTCATTATCTC	Sox17	0.0180446	0.0897137449506756	-	derivatization:Gata4_chr14_5729|random_deposition_all_bkg_TFBS_full|shuffled_bg_142|fixed_deposition_2
166	177	TCATTATCTCAG	Gata4/6	0.504046	0.724263272927231	-	derivatization:Gata4_chr14_5729|random_deposition_all_bkg_TFBS_full|shuffled_bg_142|fixed_deposition_2
167	178	CATTATCTCAGA	Jun_Atf3	0.0321199	0.0802236378236148	+	derivatization:Gata4_chr14_5729|random_deposition_all_bkg_TFBS_full|shuffled_bg_142|fixed_deposition_2
175	186	CAGACAATCGGA	Sox17	0.0731482	0.363676610088392	+	derivatization:Gata4_chr14_5729|random_deposition_all_bkg_TFBS_full|shuffled_bg_142|fixed_deposition_2
176	187	AGACAATCGGAT	Gata4/6	0.0567766	0.0815822487266643	-	derivatization:Gata4_chr14_5729|random_deposition_all_bkg_TFBS_full|shuffled_bg_142|fixed_deposition_2
181	192	ATCGGATCTGAT	Gata4/6	0.0700935	0.10071729112209	-	derivatization:Gata4_chr14_5729|random_deposition_all_bkg_TFBS_full|shuffled_bg_142|fixed_deposition_2
186	197	ATCTGATTTGGG	Gata4/6	0.0912175	0.131070348932914	+	derivatization:Gata4_chr14_5729|random_deposition_all_bkg_TFBS_full|shuffled_bg_142|fixed_deposition_2
195	206	GGGACAATTCAA	Sox17	0.0435012	0.216278308294356	+	derivatization:Gata4_chr14_5729|random_deposition_all_bkg_TFBS_full|shuffled_bg_142|fixed_deposition_2
202	213	TTCAATTGTTTC	Sox17	0.246207	1.22408654129607	-	derivatization:Gata4_chr14_5729|random_deposition_all_bkg_TFBS_full|shuffled_bg_142|fixed_deposition_2
211	222	TTCTTATCTGCG	Gata4/6	0.808864	1.16225600043054	-	derivatization:Gata4_chr14_5729|random_deposition_all_bkg_TFBS_full|shuffled_bg_142|fixed_deposition_2
228	239	TTCAGATATTTT	Gata4/6	0.117308	0.168559766411295	+	derivatization:Gata4_chr14_5729|random_deposition_all_bkg_TFBS_full|shuffled_bg_142|fixed_deposition_2
234	245	TATTTTATCAGG	Jun_Atf3	0.0226268	0.0565133829279471	+	derivatization:Gata4_chr14_5729|random_deposition_all_bkg_TFBS_full|shuffled_bg_142|fixed_deposition_2
235	246	ATTTTATCAGGT	Gata4/6	0.407546	0.585602504192874	-	derivatization:Gata4_chr14_5729|random_deposition_all_bkg_TFBS_full|shuffled_bg_142|fixed_deposition_2
239	252	TATCAGGTATTAGC	Hnf1b	0.000807392	0.0561480254366044	-	derivatization:Gata4_chr14_5729|random_deposition_all_bkg_TFBS_full|shuffled_bg_142|fixed_deposition_2
244	257	GGTATTAGCTCAGG	Foxa2	0.0281299	0.124846974867301	-	derivatization:Gata4_chr14_5729|random_deposition_all_bkg_TFBS_full|shuffled_bg_142|fixed_deposition_2
268	281	GTTATGTGCCTGCG	Foxa2	0.0260849	0.11577079387826	-	derivatization:Gata4_chr14_5729|random_deposition_all_bkg_TFBS_full|shuffled_bg_142|fixed_deposition_2
285	296	TTCAGATAAAAA	Gata4/6	0.49315	0.708606819703091	+	derivatization:Gata4_chr14_5729|random_deposition_all_bkg_TFBS_full|shuffled_bg_142|fixed_deposition_2
2	13	GAATGAGTCACC	Jun_Atf3	0.5208	1.30076589835394	+	derivatization:Gata4_chr14_5729|random_deposition_all_bkg_TFBS_full|shuffled_bg_143|fixed_deposition_1
3	14	AATGAGTCACCA	Jun_Atf3	0.11507	0.287402327042219	-	derivatization:Gata4_chr14_5729|random_deposition_all_bkg_TFBS_full|shuffled_bg_143|fixed_deposition_1
21	32	GGGGTATCCATT	Gata4/6	0.035045	0.0503561309875186	-	derivatization:Gata4_chr14_5729|random_deposition_all_bkg_TFBS_full|shuffled_bg_143|fixed_deposition_1
26	37	ATCCATTGAGCT	Sox17	0.0253622	0.126095227502301	-	derivatization:Gata4_chr14_5729|random_deposition_all_bkg_TFBS_full|shuffled_bg_143|fixed_deposition_1
47	58	TTCAGATATTTT	Gata4/6	0.117308	0.168559766411295	+	derivatization:Gata4_chr14_5729|random_deposition_all_bkg_TFBS_full|shuffled_bg_143|fixed_deposition_1
53	64	TATTTTATCAGG	Jun_Atf3	0.0226268	0.0565133829279471	+	derivatization:Gata4_chr14_5729|random_deposition_all_bkg_TFBS_full|shuffled_bg_143|fixed_deposition_1
54	65	ATTTTATCAGGT	Gata4/6	0.407546	0.585602504192874	-	derivatization:Gata4_chr14_5729|random_deposition_all_bkg_TFBS_full|shuffled_bg_143|fixed_deposition_1
58	71	TATCAGGTATTAGC	Hnf1b	0.000807392	0.0561480254366044	-	derivatization:Gata4_chr14_5729|random_deposition_all_bkg_TFBS_full|shuffled_bg_143|fixed_deposition_1
63	76	GGTATTAGCTCAGG	Foxa2	0.0281299	0.124846974867301	-	derivatization:Gata4_chr14_5729|random_deposition_all_bkg_TFBS_full|shuffled_bg_143|fixed_deposition_1
83	94	AGGTGCCTCAAC	Jun_Atf3	0.0318195	0.0794733496595105	+	derivatization:Gata4_chr14_5729|random_deposition_all_bkg_TFBS_full|shuffled_bg_143|fixed_deposition_1
101	112	GCAGGTGTGGCA	Klf4	0.0565119	0.203717670946582	-	derivatization:Gata4_chr14_5729|random_deposition_all_bkg_TFBS_full|shuffled_bg_143|fixed_deposition_1
115	126	CTCTGATAAAGT	Gata4/6	0.385076	0.553315380115558	+	derivatization:Gata4_chr14_5729|random_deposition_all_bkg_TFBS_full|shuffled_bg_143|fixed_deposition_1
135	146	AGACCAATTGGA	Sox17	0.0100713	0.0500722675771	+	derivatization:Gata4_chr14_5729|random_deposition_all_bkg_TFBS_full|shuffled_bg_143|fixed_deposition_1
149	160	GTCTTATCAGAT	Gata4/6	0.653013	0.938313829777501	-	derivatization:Gata4_chr14_5729|random_deposition_all_bkg_TFBS_full|shuffled_bg_143|fixed_deposition_1
154	165	ATCAGATTAGGC	Gata4/6	0.293993	0.422438294119377	+	derivatization:Gata4_chr14_5729|random_deposition_all_bkg_TFBS_full|shuffled_bg_143|fixed_deposition_1
160	171	TTAGGCGGGGGT	Klf4	0.127634	0.460103114805838	-	derivatization:Gata4_chr14_5729|random_deposition_all_bkg_TFBS_full|shuffled_bg_143|fixed_deposition_1
170	183	GTTATGTGCCTGCG	Foxa2	0.0260849	0.11577079387826	-	derivatization:Gata4_chr14_5729|random_deposition_all_bkg_TFBS_full|shuffled_bg_143|fixed_deposition_1
179	190	CTGCGATTCAGA	Gata4/6	0.0538894	0.077433633478065	+	derivatization:Gata4_chr14_5729|random_deposition_all_bkg_TFBS_full|shuffled_bg_143|fixed_deposition_1
185	196	TTCAGATAAAAA	Gata4/6	0.49315	0.708606819703091	+	derivatization:Gata4_chr14_5729|random_deposition_all_bkg_TFBS_full|shuffled_bg_143|fixed_deposition_1
197	208	CAGTCAATGGAT	Sox17	0.0251535	0.125057617437728	+	derivatization:Gata4_chr14_5729|random_deposition_all_bkg_TFBS_full|shuffled_bg_143|fixed_deposition_1
199	212	GTCAATGGATAGCC	Hnf1b	0.00310222	0.2157360086178	+	derivatization:Gata4_chr14_5729|random_deposition_all_bkg_TFBS_full|shuffled_bg_143|fixed_deposition_1
202	213	AATGGATAGCCA	Gata4/6	0.0543863	0.0781476286696101	+	derivatization:Gata4_chr14_5729|random_deposition_all_bkg_TFBS_full|shuffled_bg_143|fixed_deposition_1
234	245	CAGACAATCGGA	Sox17	0.0731482	0.363676610088392	+	derivatization:Gata4_chr14_5729|random_deposition_all_bkg_TFBS_full|shuffled_bg_143|fixed_deposition_1
235	246	AGACAATCGGAT	Gata4/6	0.0567766	0.0815822487266643	-	derivatization:Gata4_chr14_5729|random_deposition_all_bkg_TFBS_full|shuffled_bg_143|fixed_deposition_1
240	251	ATCGGATCTGAT	Gata4/6	0.0700935	0.10071729112209	-	derivatization:Gata4_chr14_5729|random_deposition_all_bkg_TFBS_full|shuffled_bg_143|fixed_deposition_1
245	256	ATCTGATTTGGG	Gata4/6	0.0912175	0.131070348932914	+	derivatization:Gata4_chr14_5729|random_deposition_all_bkg_TFBS_full|shuffled_bg_143|fixed_deposition_1
254	265	GGGACAATTCAA	Sox17	0.0435012	0.216278308294356	+	derivatization:Gata4_chr14_5729|random_deposition_all_bkg_TFBS_full|shuffled_bg_143|fixed_deposition_1
261	272	TTCAATTGTTTC	Sox17	0.246207	1.22408654129607	-	derivatization:Gata4_chr14_5729|random_deposition_all_bkg_TFBS_full|shuffled_bg_143|fixed_deposition_1
270	281	TTCTTATCTGCG	Gata4/6	0.808864	1.16225600043054	-	derivatization:Gata4_chr14_5729|random_deposition_all_bkg_TFBS_full|shuffled_bg_143|fixed_deposition_1
2	13	GAATGAGTCACC	Jun_Atf3	0.5208	1.30076589835394	+	derivatization:Gata4_chr14_5729|random_deposition_all_bkg_TFBS_full|shuffled_bg_143|fixed_deposition_2
3	14	AATGAGTCACCA	Jun_Atf3	0.11507	0.287402327042219	-	derivatization:Gata4_chr14_5729|random_deposition_all_bkg_TFBS_full|shuffled_bg_143|fixed_deposition_2
24	35	GTCTTATCAGAT	Gata4/6	0.653013	0.938313829777501	-	derivatization:Gata4_chr14_5729|random_deposition_all_bkg_TFBS_full|shuffled_bg_143|fixed_deposition_2
29	40	ATCAGATTAGGC	Gata4/6	0.293993	0.422438294119377	+	derivatization:Gata4_chr14_5729|random_deposition_all_bkg_TFBS_full|shuffled_bg_143|fixed_deposition_2
33	44	GATTAGGCAAAA	Jun_Atf3	0.0476659	0.119051799605125	-	derivatization:Gata4_chr14_5729|random_deposition_all_bkg_TFBS_full|shuffled_bg_143|fixed_deposition_2
44	55	AGCTGAGTTACC	Jun_Atf3	0.0237704	0.0593696730227197	+	derivatization:Gata4_chr14_5729|random_deposition_all_bkg_TFBS_full|shuffled_bg_143|fixed_deposition_2
45	56	GCTGAGTTACCC	Jun_Atf3	0.0612449	0.152967122442583	-	derivatization:Gata4_chr14_5729|random_deposition_all_bkg_TFBS_full|shuffled_bg_143|fixed_deposition_2
49	60	AGTTACCCAGTT	Jun_Atf3	0.0248825	0.062147287760737	-	derivatization:Gata4_chr14_5729|random_deposition_all_bkg_TFBS_full|shuffled_bg_143|fixed_deposition_2
57	68	AGTTGATATGTG	Gata4/6	0.125036	0.179664123103307	+	derivatization:Gata4_chr14_5729|random_deposition_all_bkg_TFBS_full|shuffled_bg_143|fixed_deposition_2
61	74	GATATGTGGTCATG	Foxa2	0.0163019	0.0723515867311742	-	derivatization:Gata4_chr14_5729|random_deposition_all_bkg_TFBS_full|shuffled_bg_143|fixed_deposition_2
63	74	TATGTGGTCATG	Jun_Atf3	0.072444	0.180938334754901	+	derivatization:Gata4_chr14_5729|random_deposition_all_bkg_TFBS_full|shuffled_bg_143|fixed_deposition_2
77	88	GCAGGTGTGGCA	Klf4	0.0565119	0.203717670946582	-	derivatization:Gata4_chr14_5729|random_deposition_all_bkg_TFBS_full|shuffled_bg_143|fixed_deposition_2
95	106	ATCCATTGAGCT	Sox17	0.0253622	0.126095227502301	-	derivatization:Gata4_chr14_5729|random_deposition_all_bkg_TFBS_full|shuffled_bg_143|fixed_deposition_2
135	146	AGACCAATTGGA	Sox17	0.0100713	0.0500722675771	+	derivatization:Gata4_chr14_5729|random_deposition_all_bkg_TFBS_full|shuffled_bg_143|fixed_deposition_2
140	151	AATTGGATCACC	Jun_Atf3	0.0865784	0.216240841501625	+	derivatization:Gata4_chr14_5729|random_deposition_all_bkg_TFBS_full|shuffled_bg_143|fixed_deposition_2
151	162	CTCTGATAAAGT	Gata4/6	0.385076	0.553315380115558	+	derivatization:Gata4_chr14_5729|random_deposition_all_bkg_TFBS_full|shuffled_bg_143|fixed_deposition_2
167	178	GGGGTCGTCAGA	Jun_Atf3	0.0916472	0.228900830337218	+	derivatization:Gata4_chr14_5729|random_deposition_all_bkg_TFBS_full|shuffled_bg_143|fixed_deposition_2
175	186	CAGACAATCGGA	Sox17	0.0731482	0.363676610088392	+	derivatization:Gata4_chr14_5729|random_deposition_all_bkg_TFBS_full|shuffled_bg_143|fixed_deposition_2
176	187	AGACAATCGGAT	Gata4/6	0.0567766	0.0815822487266643	-	derivatization:Gata4_chr14_5729|random_deposition_all_bkg_TFBS_full|shuffled_bg_143|fixed_deposition_2
181	192	ATCGGATCTGAT	Gata4/6	0.0700935	0.10071729112209	-	derivatization:Gata4_chr14_5729|random_deposition_all_bkg_TFBS_full|shuffled_bg_143|fixed_deposition_2
186	197	ATCTGATTTGGG	Gata4/6	0.0912175	0.131070348932914	+	derivatization:Gata4_chr14_5729|random_deposition_all_bkg_TFBS_full|shuffled_bg_143|fixed_deposition_2
195	206	GGGACAATTCAA	Sox17	0.0435012	0.216278308294356	+	derivatization:Gata4_chr14_5729|random_deposition_all_bkg_TFBS_full|shuffled_bg_143|fixed_deposition_2
202	213	TTCAATTGTTTC	Sox17	0.246207	1.22408654129607	-	derivatization:Gata4_chr14_5729|random_deposition_all_bkg_TFBS_full|shuffled_bg_143|fixed_deposition_2
211	222	TTCTTATCTGCG	Gata4/6	0.808864	1.16225600043054	-	derivatization:Gata4_chr14_5729|random_deposition_all_bkg_TFBS_full|shuffled_bg_143|fixed_deposition_2
228	239	TTCAGATATTTT	Gata4/6	0.117308	0.168559766411295	+	derivatization:Gata4_chr14_5729|random_deposition_all_bkg_TFBS_full|shuffled_bg_143|fixed_deposition_2
234	245	TATTTTATCAGG	Jun_Atf3	0.0226268	0.0565133829279471	+	derivatization:Gata4_chr14_5729|random_deposition_all_bkg_TFBS_full|shuffled_bg_143|fixed_deposition_2
235	246	ATTTTATCAGGT	Gata4/6	0.407546	0.585602504192874	-	derivatization:Gata4_chr14_5729|random_deposition_all_bkg_TFBS_full|shuffled_bg_143|fixed_deposition_2
239	252	TATCAGGTATTAGC	Hnf1b	0.000807392	0.0561480254366044	-	derivatization:Gata4_chr14_5729|random_deposition_all_bkg_TFBS_full|shuffled_bg_143|fixed_deposition_2
244	257	GGTATTAGCTCAGG	Foxa2	0.0281299	0.124846974867301	-	derivatization:Gata4_chr14_5729|random_deposition_all_bkg_TFBS_full|shuffled_bg_143|fixed_deposition_2
251	262	GCTCAGGCCCAC	Klf4	0.0195136	0.0703438593249072	+	derivatization:Gata4_chr14_5729|random_deposition_all_bkg_TFBS_full|shuffled_bg_143|fixed_deposition_2
252	265	CTCAGGCCCACAAA	Foxa2	0.0264946	0.117589136837287	+	derivatization:Gata4_chr14_5729|random_deposition_all_bkg_TFBS_full|shuffled_bg_143|fixed_deposition_2
268	281	GTTATGTGCCTGCG	Foxa2	0.0260849	0.11577079387826	-	derivatization:Gata4_chr14_5729|random_deposition_all_bkg_TFBS_full|shuffled_bg_143|fixed_deposition_2
285	296	TTCAGATAAAAA	Gata4/6	0.49315	0.708606819703091	+	derivatization:Gata4_chr14_5729|random_deposition_all_bkg_TFBS_full|shuffled_bg_143|fixed_deposition_2
1	12	TATTATTGTATG	Sox17	0.0491669	0.24444691079965	-	derivatization:Gata4_chr14_5729|random_deposition_all_bkg_TFBS_full|shuffled_bg_144|fixed_deposition_1
5	18	ATTGTATGTTTGAG	Foxa2	0.0152314	0.0676004611816541	-	derivatization:Gata4_chr14_5729|random_deposition_all_bkg_TFBS_full|shuffled_bg_144|fixed_deposition_1
9	22	TATGTTTGAGGTCT	Foxa2	0.0205232	0.0910866883492866	-	derivatization:Gata4_chr14_5729|random_deposition_all_bkg_TFBS_full|shuffled_bg_144|fixed_deposition_1
21	32	CTCCTATCCATT	Gata4/6	0.0611801	0.0879096341683404	-	derivatization:Gata4_chr14_5729|random_deposition_all_bkg_TFBS_full|shuffled_bg_144|fixed_deposition_1
26	37	ATCCATTGAGCT	Sox17	0.0253622	0.126095227502301	-	derivatization:Gata4_chr14_5729|random_deposition_all_bkg_TFBS_full|shuffled_bg_144|fixed_deposition_1
39	50	TATTTTTGTTCA	Sox17	0.0233986	0.116332644259384	-	derivatization:Gata4_chr14_5729|random_deposition_all_bkg_TFBS_full|shuffled_bg_144|fixed_deposition_1
47	58	TTCAGATATTTT	Gata4/6	0.117308	0.168559766411295	+	derivatization:Gata4_chr14_5729|random_deposition_all_bkg_TFBS_full|shuffled_bg_144|fixed_deposition_1
53	64	TATTTTATCAGG	Jun_Atf3	0.0226268	0.0565133829279471	+	derivatization:Gata4_chr14_5729|random_deposition_all_bkg_TFBS_full|shuffled_bg_144|fixed_deposition_1
54	65	ATTTTATCAGGT	Gata4/6	0.407546	0.585602504192874	-	derivatization:Gata4_chr14_5729|random_deposition_all_bkg_TFBS_full|shuffled_bg_144|fixed_deposition_1
58	71	TATCAGGTATTAGC	Hnf1b	0.000807392	0.0561480254366044	-	derivatization:Gata4_chr14_5729|random_deposition_all_bkg_TFBS_full|shuffled_bg_144|fixed_deposition_1
63	76	GGTATTAGCTCAGG	Foxa2	0.0281299	0.124846974867301	-	derivatization:Gata4_chr14_5729|random_deposition_all_bkg_TFBS_full|shuffled_bg_144|fixed_deposition_1
72	83	TCAGGTGGGCTG	Klf4	0.0148907	0.0536789370515638	-	derivatization:Gata4_chr14_5729|random_deposition_all_bkg_TFBS_full|shuffled_bg_144|fixed_deposition_1
76	87	GTGGGCTGTACA	Klf4	0.0286588	0.103311054629625	-	derivatization:Gata4_chr14_5729|random_deposition_all_bkg_TFBS_full|shuffled_bg_144|fixed_deposition_1
82	93	TGTACAATAAAT	Sox17	0.080265	0.399059759621492	+	derivatization:Gata4_chr14_5729|random_deposition_all_bkg_TFBS_full|shuffled_bg_144|fixed_deposition_1
83	96	GTACAATAAATAGA	Foxa2	0.0633324	0.281083777442716	+	derivatization:Gata4_chr14_5729|random_deposition_all_bkg_TFBS_full|shuffled_bg_144|fixed_deposition_1
94	107	AGAATTTGCAGGTG	Foxa2	0.0117331	0.0520742000794717	-	derivatization:Gata4_chr14_5729|random_deposition_all_bkg_TFBS_full|shuffled_bg_144|fixed_deposition_1
101	112	GCAGGTGTGGCA	Klf4	0.0565119	0.203717670946582	-	derivatization:Gata4_chr14_5729|random_deposition_all_bkg_TFBS_full|shuffled_bg_144|fixed_deposition_1
115	126	CTCTGATAAAGT	Gata4/6	0.385076	0.553315380115558	+	derivatization:Gata4_chr14_5729|random_deposition_all_bkg_TFBS_full|shuffled_bg_144|fixed_deposition_1
116	127	TCTGATAAAGTG	Jun_Atf3	0.0207128	0.051732918393674	-	derivatization:Gata4_chr14_5729|random_deposition_all_bkg_TFBS_full|shuffled_bg_144|fixed_deposition_1
127	138	GTCCTTTCTCTT	Sox17	0.0126431	0.0628586861878837	-	derivatization:Gata4_chr14_5729|random_deposition_all_bkg_TFBS_full|shuffled_bg_144|fixed_deposition_1
146	157	AATGTCTTATCA	Jun_Atf3	0.023703	0.0592013327355671	-	derivatization:Gata4_chr14_5729|random_deposition_all_bkg_TFBS_full|shuffled_bg_144|fixed_deposition_1
149	160	GTCTTATCAGAT	Gata4/6	0.653013	0.938313829777501	-	derivatization:Gata4_chr14_5729|random_deposition_all_bkg_TFBS_full|shuffled_bg_144|fixed_deposition_1
154	165	ATCAGATTAGGC	Gata4/6	0.293993	0.422438294119377	+	derivatization:Gata4_chr14_5729|random_deposition_all_bkg_TFBS_full|shuffled_bg_144|fixed_deposition_1
158	169	GATTAGGCCAGC	Jun_Atf3	0.0263135	0.0657213968247625	-	derivatization:Gata4_chr14_5729|random_deposition_all_bkg_TFBS_full|shuffled_bg_144|fixed_deposition_1
170	183	GTTATGTGCCTGCG	Foxa2	0.0260849	0.11577079387826	-	derivatization:Gata4_chr14_5729|random_deposition_all_bkg_TFBS_full|shuffled_bg_144|fixed_deposition_1
179	190	CTGCGATTCAGA	Gata4/6	0.0538894	0.077433633478065	+	derivatization:Gata4_chr14_5729|random_deposition_all_bkg_TFBS_full|shuffled_bg_144|fixed_deposition_1
185	196	TTCAGATAAAAA	Gata4/6	0.49315	0.708606819703091	+	derivatization:Gata4_chr14_5729|random_deposition_all_bkg_TFBS_full|shuffled_bg_144|fixed_deposition_1
208	219	GGTGACAGTTTC	Jun_Atf3	0.0670184	0.167387191402157	-	derivatization:Gata4_chr14_5729|random_deposition_all_bkg_TFBS_full|shuffled_bg_144|fixed_deposition_1
234	245	CAGACAATCGGA	Sox17	0.0731482	0.363676610088392	+	derivatization:Gata4_chr14_5729|random_deposition_all_bkg_TFBS_full|shuffled_bg_144|fixed_deposition_1
235	246	AGACAATCGGAT	Gata4/6	0.0567766	0.0815822487266643	-	derivatization:Gata4_chr14_5729|random_deposition_all_bkg_TFBS_full|shuffled_bg_144|fixed_deposition_1
240	251	ATCGGATCTGAT	Gata4/6	0.0700935	0.10071729112209	-	derivatization:Gata4_chr14_5729|random_deposition_all_bkg_TFBS_full|shuffled_bg_144|fixed_deposition_1
245	256	ATCTGATTTGGG	Gata4/6	0.0912175	0.131070348932914	+	derivatization:Gata4_chr14_5729|random_deposition_all_bkg_TFBS_full|shuffled_bg_144|fixed_deposition_1
254	265	GGGACAATTCAA	Sox17	0.0435012	0.216278308294356	+	derivatization:Gata4_chr14_5729|random_deposition_all_bkg_TFBS_full|shuffled_bg_144|fixed_deposition_1
261	272	TTCAATTGTTTC	Sox17	0.246207	1.22408654129607	-	derivatization:Gata4_chr14_5729|random_deposition_all_bkg_TFBS_full|shuffled_bg_144|fixed_deposition_1
270	281	TTCTTATCTGCG	Gata4/6	0.808864	1.16225600043054	-	derivatization:Gata4_chr14_5729|random_deposition_all_bkg_TFBS_full|shuffled_bg_144|fixed_deposition_1
283	294	TTGGGTGTGTCC	Klf4	0.353839	1.27554120406618	-	derivatization:Gata4_chr14_5729|random_deposition_all_bkg_TFBS_full|shuffled_bg_144|fixed_deposition_1
1	12	TATTATTGTATG	Sox17	0.0491669	0.24444691079965	-	derivatization:Gata4_chr14_5729|random_deposition_all_bkg_TFBS_full|shuffled_bg_144|fixed_deposition_2
5	18	ATTGTATGTTTGAG	Foxa2	0.0152314	0.0676004611816541	-	derivatization:Gata4_chr14_5729|random_deposition_all_bkg_TFBS_full|shuffled_bg_144|fixed_deposition_2
9	22	TATGTTTGAGGTCT	Foxa2	0.0205232	0.0910866883492866	-	derivatization:Gata4_chr14_5729|random_deposition_all_bkg_TFBS_full|shuffled_bg_144|fixed_deposition_2
24	35	GTCTTATCAGAT	Gata4/6	0.653013	0.938313829777501	-	derivatization:Gata4_chr14_5729|random_deposition_all_bkg_TFBS_full|shuffled_bg_144|fixed_deposition_2
29	40	ATCAGATTAGGC	Gata4/6	0.293993	0.422438294119377	+	derivatization:Gata4_chr14_5729|random_deposition_all_bkg_TFBS_full|shuffled_bg_144|fixed_deposition_2
43	54	TTTGACTTCCAC	Jun_Atf3	0.0284977	0.0711767210858698	-	derivatization:Gata4_chr14_5729|random_deposition_all_bkg_TFBS_full|shuffled_bg_144|fixed_deposition_2
47	58	ACTTCCACCCGA	Klf4	0.0191584	0.0690634119019711	+	derivatization:Gata4_chr14_5729|random_deposition_all_bkg_TFBS_full|shuffled_bg_144|fixed_deposition_2
53	64	ACCCGATCACGT	Gata4/6	0.189914	0.272887266667531	+	derivatization:Gata4_chr14_5729|random_deposition_all_bkg_TFBS_full|shuffled_bg_144|fixed_deposition_2
57	68	GATCACGTCATC	Jun_Atf3	0.390777	0.976016504341506	+	derivatization:Gata4_chr14_5729|random_deposition_all_bkg_TFBS_full|shuffled_bg_144|fixed_deposition_2
61	72	ACGTCATCTGCA	Gata4/6	0.0984968	0.14152996897279	-	derivatization:Gata4_chr14_5729|random_deposition_all_bkg_TFBS_full|shuffled_bg_144|fixed_deposition_2
77	88	GCAGGTGTGGCA	Klf4	0.0565119	0.203717670946582	-	derivatization:Gata4_chr14_5729|random_deposition_all_bkg_TFBS_full|shuffled_bg_144|fixed_deposition_2
83	96	GTGGCATAAATAAT	Foxa2	0.0302982	0.134470389653872	+	derivatization:Gata4_chr14_5729|random_deposition_all_bkg_TFBS_full|shuffled_bg_144|fixed_deposition_2
86	97	GCATAAATAATC	Jun_Atf3	0.0306034	0.0764359813626821	+	derivatization:Gata4_chr14_5729|random_deposition_all_bkg_TFBS_full|shuffled_bg_144|fixed_deposition_2
89	100	TAAATAATCCAT	Sox17	0.0172173	0.0856005930272362	+	derivatization:Gata4_chr14_5729|random_deposition_all_bkg_TFBS_full|shuffled_bg_144|fixed_deposition_2
91	104	AATAATCCATTGAG	Hnf1b	0.00074064	0.0515059271820462	-	derivatization:Gata4_chr14_5729|random_deposition_all_bkg_TFBS_full|shuffled_bg_144|fixed_deposition_2
95	106	ATCCATTGAGCT	Sox17	0.0253622	0.126095227502301	-	derivatization:Gata4_chr14_5729|random_deposition_all_bkg_TFBS_full|shuffled_bg_144|fixed_deposition_2
106	117	TTGGAATCTCCT	Gata4/6	0.0955358	0.13727531056634	-	derivatization:Gata4_chr14_5729|random_deposition_all_bkg_TFBS_full|shuffled_bg_144|fixed_deposition_2
121	132	GCTTTAGTCCTT	Jun_Atf3	0.0246361	0.0615318716367846	+	derivatization:Gata4_chr14_5729|random_deposition_all_bkg_TFBS_full|shuffled_bg_144|fixed_deposition_2
127	138	GTCCTTTCTCTT	Sox17	0.0126431	0.0628586861878837	-	derivatization:Gata4_chr14_5729|random_deposition_all_bkg_TFBS_full|shuffled_bg_144|fixed_deposition_2
144	155	TGAATATCTCTG	Gata4/6	0.163956	0.235588238327568	-	derivatization:Gata4_chr14_5729|random_deposition_all_bkg_TFBS_full|shuffled_bg_144|fixed_deposition_2
151	162	CTCTGATAAAGT	Gata4/6	0.385076	0.553315380115558	+	derivatization:Gata4_chr14_5729|random_deposition_all_bkg_TFBS_full|shuffled_bg_144|fixed_deposition_2
155	166	GATAAAGTAATC	Jun_Atf3	0.0517222	0.129182937687869	+	derivatization:Gata4_chr14_5729|random_deposition_all_bkg_TFBS_full|shuffled_bg_144|fixed_deposition_2
156	169	ATAAAGTAATCAGC	Foxa2	0.013923	0.0617934806407927	+	derivatization:Gata4_chr14_5729|random_deposition_all_bkg_TFBS_full|shuffled_bg_144|fixed_deposition_2
158	169	AAAGTAATCAGC	Jun_Atf3	0.0275848	0.0688966343181906	+	derivatization:Gata4_chr14_5729|random_deposition_all_bkg_TFBS_full|shuffled_bg_144|fixed_deposition_2
159	170	AAGTAATCAGCA	Gata4/6	0.155195	0.222999564805477	-	derivatization:Gata4_chr14_5729|random_deposition_all_bkg_TFBS_full|shuffled_bg_144|fixed_deposition_2
160	173	AGTAATCAGCAAAG	Hnf1b	0.0010223	0.071093256316437	+	derivatization:Gata4_chr14_5729|random_deposition_all_bkg_TFBS_full|shuffled_bg_144|fixed_deposition_2
167	178	AGCAAAGTCAGA	Jun_Atf3	0.0397279	0.0992256097027945	+	derivatization:Gata4_chr14_5729|random_deposition_all_bkg_TFBS_full|shuffled_bg_144|fixed_deposition_2
175	186	CAGACAATCGGA	Sox17	0.0731482	0.363676610088392	+	derivatization:Gata4_chr14_5729|random_deposition_all_bkg_TFBS_full|shuffled_bg_144|fixed_deposition_2
176	187	AGACAATCGGAT	Gata4/6	0.0567766	0.0815822487266643	-	derivatization:Gata4_chr14_5729|random_deposition_all_bkg_TFBS_full|shuffled_bg_144|fixed_deposition_2
181	192	ATCGGATCTGAT	Gata4/6	0.0700935	0.10071729112209	-	derivatization:Gata4_chr14_5729|random_deposition_all_bkg_TFBS_full|shuffled_bg_144|fixed_deposition_2
186	197	ATCTGATTTGGG	Gata4/6	0.0912175	0.131070348932914	+	derivatization:Gata4_chr14_5729|random_deposition_all_bkg_TFBS_full|shuffled_bg_144|fixed_deposition_2
195	206	GGGACAATTCAA	Sox17	0.0435012	0.216278308294356	+	derivatization:Gata4_chr14_5729|random_deposition_all_bkg_TFBS_full|shuffled_bg_144|fixed_deposition_2
202	213	TTCAATTGTTTC	Sox17	0.246207	1.22408654129607	-	derivatization:Gata4_chr14_5729|random_deposition_all_bkg_TFBS_full|shuffled_bg_144|fixed_deposition_2
211	222	TTCTTATCTGCG	Gata4/6	0.808864	1.16225600043054	-	derivatization:Gata4_chr14_5729|random_deposition_all_bkg_TFBS_full|shuffled_bg_144|fixed_deposition_2
228	239	TTCAGATATTTT	Gata4/6	0.117308	0.168559766411295	+	derivatization:Gata4_chr14_5729|random_deposition_all_bkg_TFBS_full|shuffled_bg_144|fixed_deposition_2
234	245	TATTTTATCAGG	Jun_Atf3	0.0226268	0.0565133829279471	+	derivatization:Gata4_chr14_5729|random_deposition_all_bkg_TFBS_full|shuffled_bg_144|fixed_deposition_2
235	246	ATTTTATCAGGT	Gata4/6	0.407546	0.585602504192874	-	derivatization:Gata4_chr14_5729|random_deposition_all_bkg_TFBS_full|shuffled_bg_144|fixed_deposition_2
239	252	TATCAGGTATTAGC	Hnf1b	0.000807392	0.0561480254366044	-	derivatization:Gata4_chr14_5729|random_deposition_all_bkg_TFBS_full|shuffled_bg_144|fixed_deposition_2
244	257	GGTATTAGCTCAGG	Foxa2	0.0281299	0.124846974867301	-	derivatization:Gata4_chr14_5729|random_deposition_all_bkg_TFBS_full|shuffled_bg_144|fixed_deposition_2
268	281	GTTATGTGCCTGCG	Foxa2	0.0260849	0.11577079387826	-	derivatization:Gata4_chr14_5729|random_deposition_all_bkg_TFBS_full|shuffled_bg_144|fixed_deposition_2
285	296	TTCAGATAAAAA	Gata4/6	0.49315	0.708606819703091	+	derivatization:Gata4_chr14_5729|random_deposition_all_bkg_TFBS_full|shuffled_bg_144|fixed_deposition_2
26	37	ATCCATTGAGCT	Sox17	0.0253622	0.126095227502301	-	derivatization:Gata4_chr14_5729|random_deposition_all_bkg_TFBS_full|shuffled_bg_145|fixed_deposition_1
47	58	TTCAGATATTTT	Gata4/6	0.117308	0.168559766411295	+	derivatization:Gata4_chr14_5729|random_deposition_all_bkg_TFBS_full|shuffled_bg_145|fixed_deposition_1
53	64	TATTTTATCAGG	Jun_Atf3	0.0226268	0.0565133829279471	+	derivatization:Gata4_chr14_5729|random_deposition_all_bkg_TFBS_full|shuffled_bg_145|fixed_deposition_1
54	65	ATTTTATCAGGT	Gata4/6	0.407546	0.585602504192874	-	derivatization:Gata4_chr14_5729|random_deposition_all_bkg_TFBS_full|shuffled_bg_145|fixed_deposition_1
58	71	TATCAGGTATTAGC	Hnf1b	0.000807392	0.0561480254366044	-	derivatization:Gata4_chr14_5729|random_deposition_all_bkg_TFBS_full|shuffled_bg_145|fixed_deposition_1
63	76	GGTATTAGCTCAGG	Foxa2	0.0281299	0.124846974867301	-	derivatization:Gata4_chr14_5729|random_deposition_all_bkg_TFBS_full|shuffled_bg_145|fixed_deposition_1
75	86	GGAAGATCCCCC	Gata4/6	0.0397391	0.0571010793244715	+	derivatization:Gata4_chr14_5729|random_deposition_all_bkg_TFBS_full|shuffled_bg_145|fixed_deposition_1
85	98	CCTATTGGCCTCTA	Foxa2	0.0193127	0.0857142105560179	-	derivatization:Gata4_chr14_5729|random_deposition_all_bkg_TFBS_full|shuffled_bg_145|fixed_deposition_1
97	108	TAGGGCAGGTGT	Klf4	0.0439622	0.158477718740439	-	derivatization:Gata4_chr14_5729|random_deposition_all_bkg_TFBS_full|shuffled_bg_145|fixed_deposition_1
101	112	GCAGGTGTGGCA	Klf4	0.0565119	0.203717670946582	-	derivatization:Gata4_chr14_5729|random_deposition_all_bkg_TFBS_full|shuffled_bg_145|fixed_deposition_1
115	126	CTCTGATAAAGT	Gata4/6	0.385076	0.553315380115558	+	derivatization:Gata4_chr14_5729|random_deposition_all_bkg_TFBS_full|shuffled_bg_145|fixed_deposition_1
122	135	AAAGTTTATTATTG	Foxa2	0.022563	0.100139790540703	-	derivatization:Gata4_chr14_5729|random_deposition_all_bkg_TFBS_full|shuffled_bg_145|fixed_deposition_1
124	137	AGTTTATTATTGAA	Hnf1b	0.013231	0.920116281250883	-	derivatization:Gata4_chr14_5729|random_deposition_all_bkg_TFBS_full|shuffled_bg_145|fixed_deposition_1
125	138	GTTTATTATTGAAA	Hnf1b	0.00149221	0.103771953446102	+	derivatization:Gata4_chr14_5729|random_deposition_all_bkg_TFBS_full|shuffled_bg_145|fixed_deposition_1
125	136	GTTTATTATTGA	Sox17	0.0123788	0.0615446452675827	-	derivatization:Gata4_chr14_5729|random_deposition_all_bkg_TFBS_full|shuffled_bg_145|fixed_deposition_1
129	142	ATTATTGAAATGTG	Foxa2	0.0344782	0.153022192360079	-	derivatization:Gata4_chr14_5729|random_deposition_all_bkg_TFBS_full|shuffled_bg_145|fixed_deposition_1
135	148	GAAATGTGCTCTAT	Foxa2	0.0122043	0.0541654942027168	-	derivatization:Gata4_chr14_5729|random_deposition_all_bkg_TFBS_full|shuffled_bg_145|fixed_deposition_1
146	157	TATGTCTTATCA	Jun_Atf3	0.0266568	0.0665788333318764	-	derivatization:Gata4_chr14_5729|random_deposition_all_bkg_TFBS_full|shuffled_bg_145|fixed_deposition_1
149	160	GTCTTATCAGAT	Gata4/6	0.653013	0.938313829777501	-	derivatization:Gata4_chr14_5729|random_deposition_all_bkg_TFBS_full|shuffled_bg_145|fixed_deposition_1
154	165	ATCAGATTAGGC	Gata4/6	0.293993	0.422438294119377	+	derivatization:Gata4_chr14_5729|random_deposition_all_bkg_TFBS_full|shuffled_bg_145|fixed_deposition_1
158	169	GATTAGGCATAG	Jun_Atf3	0.0427828	0.106855620729833	-	derivatization:Gata4_chr14_5729|random_deposition_all_bkg_TFBS_full|shuffled_bg_145|fixed_deposition_1
160	171	TTAGGCATAGGT	Klf4	0.0181394	0.0653900562601581	-	derivatization:Gata4_chr14_5729|random_deposition_all_bkg_TFBS_full|shuffled_bg_145|fixed_deposition_1
170	183	GTTATGTGCCTGCG	Foxa2	0.0260849	0.11577079387826	-	derivatization:Gata4_chr14_5729|random_deposition_all_bkg_TFBS_full|shuffled_bg_145|fixed_deposition_1
185	196	TTCAGATAAAAA	Gata4/6	0.49315	0.708606819703091	+	derivatization:Gata4_chr14_5729|random_deposition_all_bkg_TFBS_full|shuffled_bg_145|fixed_deposition_1
215	226	AACCCAGCCTAT	Klf4	0.0382257	0.137798420762756	+	derivatization:Gata4_chr14_5729|random_deposition_all_bkg_TFBS_full|shuffled_bg_145|fixed_deposition_1
234	245	CAGACAATCGGA	Sox17	0.0731482	0.363676610088392	+	derivatization:Gata4_chr14_5729|random_deposition_all_bkg_TFBS_full|shuffled_bg_145|fixed_deposition_1
235	246	AGACAATCGGAT	Gata4/6	0.0567766	0.0815822487266643	-	derivatization:Gata4_chr14_5729|random_deposition_all_bkg_TFBS_full|shuffled_bg_145|fixed_deposition_1
240	251	ATCGGATCTGAT	Gata4/6	0.0700935	0.10071729112209	-	derivatization:Gata4_chr14_5729|random_deposition_all_bkg_TFBS_full|shuffled_bg_145|fixed_deposition_1
245	256	ATCTGATTTGGG	Gata4/6	0.0912175	0.131070348932914	+	derivatization:Gata4_chr14_5729|random_deposition_all_bkg_TFBS_full|shuffled_bg_145|fixed_deposition_1
254	265	GGGACAATTCAA	Sox17	0.0435012	0.216278308294356	+	derivatization:Gata4_chr14_5729|random_deposition_all_bkg_TFBS_full|shuffled_bg_145|fixed_deposition_1
261	272	TTCAATTGTTTC	Sox17	0.246207	1.22408654129607	-	derivatization:Gata4_chr14_5729|random_deposition_all_bkg_TFBS_full|shuffled_bg_145|fixed_deposition_1
270	281	TTCTTATCTGCG	Gata4/6	0.808864	1.16225600043054	-	derivatization:Gata4_chr14_5729|random_deposition_all_bkg_TFBS_full|shuffled_bg_145|fixed_deposition_1
24	35	GTCTTATCAGAT	Gata4/6	0.653013	0.938313829777501	-	derivatization:Gata4_chr14_5729|random_deposition_all_bkg_TFBS_full|shuffled_bg_145|fixed_deposition_2
29	40	ATCAGATTAGGC	Gata4/6	0.293993	0.422438294119377	+	derivatization:Gata4_chr14_5729|random_deposition_all_bkg_TFBS_full|shuffled_bg_145|fixed_deposition_2
35	46	TTAGGCTTGAGG	Klf4	0.0164709	0.059375341943804	-	derivatization:Gata4_chr14_5729|random_deposition_all_bkg_TFBS_full|shuffled_bg_145|fixed_deposition_2
47	60	TTTGAATACACAAC	Foxa2	0.0455297	0.202071294658558	+	derivatization:Gata4_chr14_5729|random_deposition_all_bkg_TFBS_full|shuffled_bg_145|fixed_deposition_2
48	61	TTGAATACACAACT	Hnf1b	0.00101462	0.0705591702277054	+	derivatization:Gata4_chr14_5729|random_deposition_all_bkg_TFBS_full|shuffled_bg_145|fixed_deposition_2
65	76	TTCCAATCCCAA	Klf4	0.0290145	0.104593304484181	+	derivatization:Gata4_chr14_5729|random_deposition_all_bkg_TFBS_full|shuffled_bg_145|fixed_deposition_2
77	88	GCAGGTGTGGCA	Klf4	0.0565119	0.203717670946582	-	derivatization:Gata4_chr14_5729|random_deposition_all_bkg_TFBS_full|shuffled_bg_145|fixed_deposition_2
95	106	ATCCATTGAGCT	Sox17	0.0253622	0.126095227502301	-	derivatization:Gata4_chr14_5729|random_deposition_all_bkg_TFBS_full|shuffled_bg_145|fixed_deposition_2
110	121	GCTAAAGCCCAT	Klf4	0.0318628	0.11486103645138	+	derivatization:Gata4_chr14_5729|random_deposition_all_bkg_TFBS_full|shuffled_bg_145|fixed_deposition_2
111	124	CTAAAGCCCATACA	Foxa2	0.04599	0.204114212071397	+	derivatization:Gata4_chr14_5729|random_deposition_all_bkg_TFBS_full|shuffled_bg_145|fixed_deposition_2
117	130	CCCATACAAATTAT	Foxa2	0.018184	0.0807047800023109	+	derivatization:Gata4_chr14_5729|random_deposition_all_bkg_TFBS_full|shuffled_bg_145|fixed_deposition_2
121	134	TACAAATTATTATT	Hnf1b	0.00086715	0.0603037437296276	-	derivatization:Gata4_chr14_5729|random_deposition_all_bkg_TFBS_full|shuffled_bg_145|fixed_deposition_2
129	142	ATTATTGAAATGTG	Foxa2	0.0344782	0.153022192360079	-	derivatization:Gata4_chr14_5729|random_deposition_all_bkg_TFBS_full|shuffled_bg_145|fixed_deposition_2
135	148	GAAATGTGCTCTAT	Foxa2	0.0122043	0.0541654942027168	-	derivatization:Gata4_chr14_5729|random_deposition_all_bkg_TFBS_full|shuffled_bg_145|fixed_deposition_2
151	162	CTCTGATAAAGT	Gata4/6	0.385076	0.553315380115558	+	derivatization:Gata4_chr14_5729|random_deposition_all_bkg_TFBS_full|shuffled_bg_145|fixed_deposition_2
152	163	TCTGATAAAGTG	Jun_Atf3	0.0207128	0.051732918393674	-	derivatization:Gata4_chr14_5729|random_deposition_all_bkg_TFBS_full|shuffled_bg_145|fixed_deposition_2
159	170	AAGTGATATAGA	Gata4/6	0.17125	0.246068980785064	+	derivatization:Gata4_chr14_5729|random_deposition_all_bkg_TFBS_full|shuffled_bg_145|fixed_deposition_2
160	171	AGTGATATAGAA	Jun_Atf3	0.0403229	0.100711699774839	-	derivatization:Gata4_chr14_5729|random_deposition_all_bkg_TFBS_full|shuffled_bg_145|fixed_deposition_2
165	176	TATAGAATGCCA	Sox17	0.0151511	0.0753279053634983	+	derivatization:Gata4_chr14_5729|random_deposition_all_bkg_TFBS_full|shuffled_bg_145|fixed_deposition_2
175	186	CAGACAATCGGA	Sox17	0.0731482	0.363676610088392	+	derivatization:Gata4_chr14_5729|random_deposition_all_bkg_TFBS_full|shuffled_bg_145|fixed_deposition_2
176	187	AGACAATCGGAT	Gata4/6	0.0567766	0.0815822487266643	-	derivatization:Gata4_chr14_5729|random_deposition_all_bkg_TFBS_full|shuffled_bg_145|fixed_deposition_2
181	192	ATCGGATCTGAT	Gata4/6	0.0700935	0.10071729112209	-	derivatization:Gata4_chr14_5729|random_deposition_all_bkg_TFBS_full|shuffled_bg_145|fixed_deposition_2
186	197	ATCTGATTTGGG	Gata4/6	0.0912175	0.131070348932914	+	derivatization:Gata4_chr14_5729|random_deposition_all_bkg_TFBS_full|shuffled_bg_145|fixed_deposition_2
195	206	GGGACAATTCAA	Sox17	0.0435012	0.216278308294356	+	derivatization:Gata4_chr14_5729|random_deposition_all_bkg_TFBS_full|shuffled_bg_145|fixed_deposition_2
202	213	TTCAATTGTTTC	Sox17	0.246207	1.22408654129607	-	derivatization:Gata4_chr14_5729|random_deposition_all_bkg_TFBS_full|shuffled_bg_145|fixed_deposition_2
211	222	TTCTTATCTGCG	Gata4/6	0.808864	1.16225600043054	-	derivatization:Gata4_chr14_5729|random_deposition_all_bkg_TFBS_full|shuffled_bg_145|fixed_deposition_2
228	239	TTCAGATATTTT	Gata4/6	0.117308	0.168559766411295	+	derivatization:Gata4_chr14_5729|random_deposition_all_bkg_TFBS_full|shuffled_bg_145|fixed_deposition_2
234	245	TATTTTATCAGG	Jun_Atf3	0.0226268	0.0565133829279471	+	derivatization:Gata4_chr14_5729|random_deposition_all_bkg_TFBS_full|shuffled_bg_145|fixed_deposition_2
235	246	ATTTTATCAGGT	Gata4/6	0.407546	0.585602504192874	-	derivatization:Gata4_chr14_5729|random_deposition_all_bkg_TFBS_full|shuffled_bg_145|fixed_deposition_2
239	252	TATCAGGTATTAGC	Hnf1b	0.000807392	0.0561480254366044	-	derivatization:Gata4_chr14_5729|random_deposition_all_bkg_TFBS_full|shuffled_bg_145|fixed_deposition_2
244	257	GGTATTAGCTCAGG	Foxa2	0.0281299	0.124846974867301	-	derivatization:Gata4_chr14_5729|random_deposition_all_bkg_TFBS_full|shuffled_bg_145|fixed_deposition_2
268	281	GTTATGTGCCTGCG	Foxa2	0.0260849	0.11577079387826	-	derivatization:Gata4_chr14_5729|random_deposition_all_bkg_TFBS_full|shuffled_bg_145|fixed_deposition_2
285	296	TTCAGATAAAAA	Gata4/6	0.49315	0.708606819703091	+	derivatization:Gata4_chr14_5729|random_deposition_all_bkg_TFBS_full|shuffled_bg_145|fixed_deposition_2
1	12	CAATGCTCCCAT	Klf4	0.0150819	0.0543681869030993	+	derivatization:Gata4_chr14_5729|random_deposition_all_bkg_TFBS_full|shuffled_bg_146|fixed_deposition_1
6	17	CTCCCATCTGAT	Gata4/6	0.0450664	0.0647558722081869	-	derivatization:Gata4_chr14_5729|random_deposition_all_bkg_TFBS_full|shuffled_bg_146|fixed_deposition_1
11	22	ATCTGATCCCAT	Gata4/6	0.055856	0.0802594393619301	+	derivatization:Gata4_chr14_5729|random_deposition_all_bkg_TFBS_full|shuffled_bg_146|fixed_deposition_1
12	25	TCTGATCCCATAAG	Foxa2	0.011527	0.0511594808120676	+	derivatization:Gata4_chr14_5729|random_deposition_all_bkg_TFBS_full|shuffled_bg_146|fixed_deposition_1
26	37	ATCCATTGAGCT	Sox17	0.0253622	0.126095227502301	-	derivatization:Gata4_chr14_5729|random_deposition_all_bkg_TFBS_full|shuffled_bg_146|fixed_deposition_1
37	48	TAGGGTGGAATT	Klf4	0.0701943	0.253040851744954	-	derivatization:Gata4_chr14_5729|random_deposition_all_bkg_TFBS_full|shuffled_bg_146|fixed_deposition_1
47	58	TTCAGATATTTT	Gata4/6	0.117308	0.168559766411295	+	derivatization:Gata4_chr14_5729|random_deposition_all_bkg_TFBS_full|shuffled_bg_146|fixed_deposition_1
53	64	TATTTTATCAGG	Jun_Atf3	0.0226268	0.0565133829279471	+	derivatization:Gata4_chr14_5729|random_deposition_all_bkg_TFBS_full|shuffled_bg_146|fixed_deposition_1
54	65	ATTTTATCAGGT	Gata4/6	0.407546	0.585602504192874	-	derivatization:Gata4_chr14_5729|random_deposition_all_bkg_TFBS_full|shuffled_bg_146|fixed_deposition_1
58	71	TATCAGGTATTAGC	Hnf1b	0.000807392	0.0561480254366044	-	derivatization:Gata4_chr14_5729|random_deposition_all_bkg_TFBS_full|shuffled_bg_146|fixed_deposition_1
63	76	GGTATTAGCTCAGG	Foxa2	0.0281299	0.124846974867301	-	derivatization:Gata4_chr14_5729|random_deposition_all_bkg_TFBS_full|shuffled_bg_146|fixed_deposition_1
78	89	TAGGGTTTTTTC	Klf4	0.0265149	0.0955825883288569	-	derivatization:Gata4_chr14_5729|random_deposition_all_bkg_TFBS_full|shuffled_bg_146|fixed_deposition_1
101	112	GCAGGTGTGGCA	Klf4	0.0565119	0.203717670946582	-	derivatization:Gata4_chr14_5729|random_deposition_all_bkg_TFBS_full|shuffled_bg_146|fixed_deposition_1
115	126	CTCTGATAAAGT	Gata4/6	0.385076	0.553315380115558	+	derivatization:Gata4_chr14_5729|random_deposition_all_bkg_TFBS_full|shuffled_bg_146|fixed_deposition_1
134	145	GAAAACTCCTTT	Klf4	0.0181031	0.0652591997245371	+	derivatization:Gata4_chr14_5729|random_deposition_all_bkg_TFBS_full|shuffled_bg_146|fixed_deposition_1
142	153	CTTTATTGTCTT	Sox17	0.154487	0.768075064905568	-	derivatization:Gata4_chr14_5729|random_deposition_all_bkg_TFBS_full|shuffled_bg_146|fixed_deposition_1
143	156	TTTATTGTCTTATC	Foxa2	0.0163062	0.0723706711215179	-	derivatization:Gata4_chr14_5729|random_deposition_all_bkg_TFBS_full|shuffled_bg_146|fixed_deposition_1
149	160	GTCTTATCAGAT	Gata4/6	0.653013	0.938313829777501	-	derivatization:Gata4_chr14_5729|random_deposition_all_bkg_TFBS_full|shuffled_bg_146|fixed_deposition_1
154	165	ATCAGATTAGGC	Gata4/6	0.293993	0.422438294119377	+	derivatization:Gata4_chr14_5729|random_deposition_all_bkg_TFBS_full|shuffled_bg_146|fixed_deposition_1
158	169	GATTAGGCCATG	Jun_Atf3	0.0322553	0.0805618169761439	-	derivatization:Gata4_chr14_5729|random_deposition_all_bkg_TFBS_full|shuffled_bg_146|fixed_deposition_1
163	174	GGCCATGGTTAT	Sox17	0.0145176	0.07217828401272	-	derivatization:Gata4_chr14_5729|random_deposition_all_bkg_TFBS_full|shuffled_bg_146|fixed_deposition_1
170	183	GTTATGTGCCTGCG	Foxa2	0.0260849	0.11577079387826	-	derivatization:Gata4_chr14_5729|random_deposition_all_bkg_TFBS_full|shuffled_bg_146|fixed_deposition_1
179	190	CTGCGATTCAGA	Gata4/6	0.0538894	0.077433633478065	+	derivatization:Gata4_chr14_5729|random_deposition_all_bkg_TFBS_full|shuffled_bg_146|fixed_deposition_1
185	196	TTCAGATAAAAA	Gata4/6	0.49315	0.708606819703091	+	derivatization:Gata4_chr14_5729|random_deposition_all_bkg_TFBS_full|shuffled_bg_146|fixed_deposition_1
198	211	CAGTTTTAAACATC	Foxa2	0.0167477	0.0743301498044821	+	derivatization:Gata4_chr14_5729|random_deposition_all_bkg_TFBS_full|shuffled_bg_146|fixed_deposition_1
211	222	CCCTGATAGAAG	Gata4/6	0.182246	0.261869123924991	+	derivatization:Gata4_chr14_5729|random_deposition_all_bkg_TFBS_full|shuffled_bg_146|fixed_deposition_1
218	229	AGAAGATTGCTT	Gata4/6	0.0681714	0.0979554272507498	+	derivatization:Gata4_chr14_5729|random_deposition_all_bkg_TFBS_full|shuffled_bg_146|fixed_deposition_1
234	245	CAGACAATCGGA	Sox17	0.0731482	0.363676610088392	+	derivatization:Gata4_chr14_5729|random_deposition_all_bkg_TFBS_full|shuffled_bg_146|fixed_deposition_1
235	246	AGACAATCGGAT	Gata4/6	0.0567766	0.0815822487266643	-	derivatization:Gata4_chr14_5729|random_deposition_all_bkg_TFBS_full|shuffled_bg_146|fixed_deposition_1
240	251	ATCGGATCTGAT	Gata4/6	0.0700935	0.10071729112209	-	derivatization:Gata4_chr14_5729|random_deposition_all_bkg_TFBS_full|shuffled_bg_146|fixed_deposition_1
245	256	ATCTGATTTGGG	Gata4/6	0.0912175	0.131070348932914	+	derivatization:Gata4_chr14_5729|random_deposition_all_bkg_TFBS_full|shuffled_bg_146|fixed_deposition_1
254	265	GGGACAATTCAA	Sox17	0.0435012	0.216278308294356	+	derivatization:Gata4_chr14_5729|random_deposition_all_bkg_TFBS_full|shuffled_bg_146|fixed_deposition_1
261	272	TTCAATTGTTTC	Sox17	0.246207	1.22408654129607	-	derivatization:Gata4_chr14_5729|random_deposition_all_bkg_TFBS_full|shuffled_bg_146|fixed_deposition_1
270	281	TTCTTATCTGCG	Gata4/6	0.808864	1.16225600043054	-	derivatization:Gata4_chr14_5729|random_deposition_all_bkg_TFBS_full|shuffled_bg_146|fixed_deposition_1
1	12	CAATGCTCCCAT	Klf4	0.0150819	0.0543681869030993	+	derivatization:Gata4_chr14_5729|random_deposition_all_bkg_TFBS_full|shuffled_bg_146|fixed_deposition_2
6	17	CTCCCATCTGAT	Gata4/6	0.0450664	0.0647558722081869	-	derivatization:Gata4_chr14_5729|random_deposition_all_bkg_TFBS_full|shuffled_bg_146|fixed_deposition_2
11	22	ATCTGATCCCAT	Gata4/6	0.055856	0.0802594393619301	+	derivatization:Gata4_chr14_5729|random_deposition_all_bkg_TFBS_full|shuffled_bg_146|fixed_deposition_2
12	25	TCTGATCCCATAGT	Foxa2	0.013717	0.0608792051964199	+	derivatization:Gata4_chr14_5729|random_deposition_all_bkg_TFBS_full|shuffled_bg_146|fixed_deposition_2
17	28	TCCCATAGTCTT	Sox17	0.0235586	0.117128128736297	-	derivatization:Gata4_chr14_5729|random_deposition_all_bkg_TFBS_full|shuffled_bg_146|fixed_deposition_2
24	35	GTCTTATCAGAT	Gata4/6	0.653013	0.938313829777501	-	derivatization:Gata4_chr14_5729|random_deposition_all_bkg_TFBS_full|shuffled_bg_146|fixed_deposition_2
29	40	ATCAGATTAGGC	Gata4/6	0.293993	0.422438294119377	+	derivatization:Gata4_chr14_5729|random_deposition_all_bkg_TFBS_full|shuffled_bg_146|fixed_deposition_2
35	46	TTAGGCGTGGAA	Klf4	0.136584	0.49236664080606	-	derivatization:Gata4_chr14_5729|random_deposition_all_bkg_TFBS_full|shuffled_bg_146|fixed_deposition_2
48	61	CTTGTTGATCAAGC	Foxa2	0.0417361	0.185234424145097	-	derivatization:Gata4_chr14_5729|random_deposition_all_bkg_TFBS_full|shuffled_bg_146|fixed_deposition_2
50	61	TGTTGATCAAGC	Gata4/6	0.0877149	0.126037465942562	+	derivatization:Gata4_chr14_5729|random_deposition_all_bkg_TFBS_full|shuffled_bg_146|fixed_deposition_2
77	88	GCAGGTGTGGCA	Klf4	0.0565119	0.203717670946582	-	derivatization:Gata4_chr14_5729|random_deposition_all_bkg_TFBS_full|shuffled_bg_146|fixed_deposition_2
85	96	GGCACAAATGAT	Sox17	0.0112993	0.0561776109374089	+	derivatization:Gata4_chr14_5729|random_deposition_all_bkg_TFBS_full|shuffled_bg_146|fixed_deposition_2
91	102	AATGATCCATTG	Jun_Atf3	0.0644688	0.161019233002689	-	derivatization:Gata4_chr14_5729|random_deposition_all_bkg_TFBS_full|shuffled_bg_146|fixed_deposition_2
95	106	ATCCATTGAGCT	Sox17	0.0253622	0.126095227502301	-	derivatization:Gata4_chr14_5729|random_deposition_all_bkg_TFBS_full|shuffled_bg_146|fixed_deposition_2
115	126	TGGCTTCTCACT	Jun_Atf3	0.0215713	0.053877134069052	+	derivatization:Gata4_chr14_5729|random_deposition_all_bkg_TFBS_full|shuffled_bg_146|fixed_deposition_2
134	145	GAAAACTCCTTT	Klf4	0.0181031	0.0652591997245371	+	derivatization:Gata4_chr14_5729|random_deposition_all_bkg_TFBS_full|shuffled_bg_146|fixed_deposition_2
139	150	CTCCTTTATTCA	Sox17	0.0101464	0.0504456481034511	-	derivatization:Gata4_chr14_5729|random_deposition_all_bkg_TFBS_full|shuffled_bg_146|fixed_deposition_2
141	152	CCTTTATTCACT	Jun_Atf3	0.024888	0.0621610247277895	+	derivatization:Gata4_chr14_5729|random_deposition_all_bkg_TFBS_full|shuffled_bg_146|fixed_deposition_2
151	162	CTCTGATAAAGT	Gata4/6	0.385076	0.553315380115558	+	derivatization:Gata4_chr14_5729|random_deposition_all_bkg_TFBS_full|shuffled_bg_146|fixed_deposition_2
152	163	TCTGATAAAGTG	Jun_Atf3	0.0207128	0.051732918393674	-	derivatization:Gata4_chr14_5729|random_deposition_all_bkg_TFBS_full|shuffled_bg_146|fixed_deposition_2
158	171	AAAGTGTACATGTA	Foxa2	0.0167462	0.0743234924590134	-	derivatization:Gata4_chr14_5729|random_deposition_all_bkg_TFBS_full|shuffled_bg_146|fixed_deposition_2
175	186	CAGACAATCGGA	Sox17	0.0731482	0.363676610088392	+	derivatization:Gata4_chr14_5729|random_deposition_all_bkg_TFBS_full|shuffled_bg_146|fixed_deposition_2
176	187	AGACAATCGGAT	Gata4/6	0.0567766	0.0815822487266643	-	derivatization:Gata4_chr14_5729|random_deposition_all_bkg_TFBS_full|shuffled_bg_146|fixed_deposition_2
181	192	ATCGGATCTGAT	Gata4/6	0.0700935	0.10071729112209	-	derivatization:Gata4_chr14_5729|random_deposition_all_bkg_TFBS_full|shuffled_bg_146|fixed_deposition_2
186	197	ATCTGATTTGGG	Gata4/6	0.0912175	0.131070348932914	+	derivatization:Gata4_chr14_5729|random_deposition_all_bkg_TFBS_full|shuffled_bg_146|fixed_deposition_2
195	206	GGGACAATTCAA	Sox17	0.0435012	0.216278308294356	+	derivatization:Gata4_chr14_5729|random_deposition_all_bkg_TFBS_full|shuffled_bg_146|fixed_deposition_2
202	213	TTCAATTGTTTC	Sox17	0.246207	1.22408654129607	-	derivatization:Gata4_chr14_5729|random_deposition_all_bkg_TFBS_full|shuffled_bg_146|fixed_deposition_2
211	222	TTCTTATCTGCG	Gata4/6	0.808864	1.16225600043054	-	derivatization:Gata4_chr14_5729|random_deposition_all_bkg_TFBS_full|shuffled_bg_146|fixed_deposition_2
218	229	CTGCGATTGCTT	Gata4/6	0.0742274	0.106657288550804	+	derivatization:Gata4_chr14_5729|random_deposition_all_bkg_TFBS_full|shuffled_bg_146|fixed_deposition_2
222	233	GATTGCTTCAGA	Jun_Atf3	0.0327701	0.0818475970922587	+	derivatization:Gata4_chr14_5729|random_deposition_all_bkg_TFBS_full|shuffled_bg_146|fixed_deposition_2
228	239	TTCAGATATTTT	Gata4/6	0.117308	0.168559766411295	+	derivatization:Gata4_chr14_5729|random_deposition_all_bkg_TFBS_full|shuffled_bg_146|fixed_deposition_2
234	245	TATTTTATCAGG	Jun_Atf3	0.0226268	0.0565133829279471	+	derivatization:Gata4_chr14_5729|random_deposition_all_bkg_TFBS_full|shuffled_bg_146|fixed_deposition_2
235	246	ATTTTATCAGGT	Gata4/6	0.407546	0.585602504192874	-	derivatization:Gata4_chr14_5729|random_deposition_all_bkg_TFBS_full|shuffled_bg_146|fixed_deposition_2
239	252	TATCAGGTATTAGC	Hnf1b	0.000807392	0.0561480254366044	-	derivatization:Gata4_chr14_5729|random_deposition_all_bkg_TFBS_full|shuffled_bg_146|fixed_deposition_2
244	257	GGTATTAGCTCAGG	Foxa2	0.0281299	0.124846974867301	-	derivatization:Gata4_chr14_5729|random_deposition_all_bkg_TFBS_full|shuffled_bg_146|fixed_deposition_2
268	281	GTTATGTGCCTGCG	Foxa2	0.0260849	0.11577079387826	-	derivatization:Gata4_chr14_5729|random_deposition_all_bkg_TFBS_full|shuffled_bg_146|fixed_deposition_2
285	296	TTCAGATAAAAA	Gata4/6	0.49315	0.708606819703091	+	derivatization:Gata4_chr14_5729|random_deposition_all_bkg_TFBS_full|shuffled_bg_146|fixed_deposition_2
26	37	ATCCATTGAGCT	Sox17	0.0253622	0.126095227502301	-	derivatization:Gata4_chr14_5729|random_deposition_all_bkg_TFBS_full|shuffled_bg_147|fixed_deposition_1
34	45	AGCTAGACCCAA	Klf4	0.016821	0.0606374045642149	+	derivatization:Gata4_chr14_5729|random_deposition_all_bkg_TFBS_full|shuffled_bg_147|fixed_deposition_1
47	58	TTCAGATATTTT	Gata4/6	0.117308	0.168559766411295	+	derivatization:Gata4_chr14_5729|random_deposition_all_bkg_TFBS_full|shuffled_bg_147|fixed_deposition_1
53	64	TATTTTATCAGG	Jun_Atf3	0.0226268	0.0565133829279471	+	derivatization:Gata4_chr14_5729|random_deposition_all_bkg_TFBS_full|shuffled_bg_147|fixed_deposition_1
54	65	ATTTTATCAGGT	Gata4/6	0.407546	0.585602504192874	-	derivatization:Gata4_chr14_5729|random_deposition_all_bkg_TFBS_full|shuffled_bg_147|fixed_deposition_1
58	71	TATCAGGTATTAGC	Hnf1b	0.000807392	0.0561480254366044	-	derivatization:Gata4_chr14_5729|random_deposition_all_bkg_TFBS_full|shuffled_bg_147|fixed_deposition_1
63	76	GGTATTAGCTCAGG	Foxa2	0.0281299	0.124846974867301	-	derivatization:Gata4_chr14_5729|random_deposition_all_bkg_TFBS_full|shuffled_bg_147|fixed_deposition_1
75	86	GGTTGATAGCGT	Gata4/6	0.21789	0.313085957508074	+	derivatization:Gata4_chr14_5729|random_deposition_all_bkg_TFBS_full|shuffled_bg_147|fixed_deposition_1
101	112	GCAGGTGTGGCA	Klf4	0.0565119	0.203717670946582	-	derivatization:Gata4_chr14_5729|random_deposition_all_bkg_TFBS_full|shuffled_bg_147|fixed_deposition_1
115	126	CTCTGATAAAGT	Gata4/6	0.385076	0.553315380115558	+	derivatization:Gata4_chr14_5729|random_deposition_all_bkg_TFBS_full|shuffled_bg_147|fixed_deposition_1
128	139	GAACCCCCCCTA	Klf4	0.0168518	0.0607484343520146	+	derivatization:Gata4_chr14_5729|random_deposition_all_bkg_TFBS_full|shuffled_bg_147|fixed_deposition_1
149	160	GTCTTATCAGAT	Gata4/6	0.653013	0.938313829777501	-	derivatization:Gata4_chr14_5729|random_deposition_all_bkg_TFBS_full|shuffled_bg_147|fixed_deposition_1
154	165	ATCAGATTAGGC	Gata4/6	0.293993	0.422438294119377	+	derivatization:Gata4_chr14_5729|random_deposition_all_bkg_TFBS_full|shuffled_bg_147|fixed_deposition_1
161	172	TAGGCTGTGGTT	Klf4	0.0195682	0.0705406848578248	-	derivatization:Gata4_chr14_5729|random_deposition_all_bkg_TFBS_full|shuffled_bg_147|fixed_deposition_1
170	183	GTTATGTGCCTGCG	Foxa2	0.0260849	0.11577079387826	-	derivatization:Gata4_chr14_5729|random_deposition_all_bkg_TFBS_full|shuffled_bg_147|fixed_deposition_1
179	190	CTGCGATTCAGA	Gata4/6	0.0538894	0.077433633478065	+	derivatization:Gata4_chr14_5729|random_deposition_all_bkg_TFBS_full|shuffled_bg_147|fixed_deposition_1
185	196	TTCAGATAAAAA	Gata4/6	0.49315	0.708606819703091	+	derivatization:Gata4_chr14_5729|random_deposition_all_bkg_TFBS_full|shuffled_bg_147|fixed_deposition_1
211	224	GTTGTGTATGCAAC	Foxa2	0.025817	0.114581791977544	-	derivatization:Gata4_chr14_5729|random_deposition_all_bkg_TFBS_full|shuffled_bg_147|fixed_deposition_1
234	245	CAGACAATCGGA	Sox17	0.0731482	0.363676610088392	+	derivatization:Gata4_chr14_5729|random_deposition_all_bkg_TFBS_full|shuffled_bg_147|fixed_deposition_1
235	246	AGACAATCGGAT	Gata4/6	0.0567766	0.0815822487266643	-	derivatization:Gata4_chr14_5729|random_deposition_all_bkg_TFBS_full|shuffled_bg_147|fixed_deposition_1
240	251	ATCGGATCTGAT	Gata4/6	0.0700935	0.10071729112209	-	derivatization:Gata4_chr14_5729|random_deposition_all_bkg_TFBS_full|shuffled_bg_147|fixed_deposition_1
245	256	ATCTGATTTGGG	Gata4/6	0.0912175	0.131070348932914	+	derivatization:Gata4_chr14_5729|random_deposition_all_bkg_TFBS_full|shuffled_bg_147|fixed_deposition_1
254	265	GGGACAATTCAA	Sox17	0.0435012	0.216278308294356	+	derivatization:Gata4_chr14_5729|random_deposition_all_bkg_TFBS_full|shuffled_bg_147|fixed_deposition_1
261	272	TTCAATTGTTTC	Sox17	0.246207	1.22408654129607	-	derivatization:Gata4_chr14_5729|random_deposition_all_bkg_TFBS_full|shuffled_bg_147|fixed_deposition_1
270	281	TTCTTATCTGCG	Gata4/6	0.808864	1.16225600043054	-	derivatization:Gata4_chr14_5729|random_deposition_all_bkg_TFBS_full|shuffled_bg_147|fixed_deposition_1
277	288	CTGCGATCAGTC	Gata4/6	0.122237	0.175642242360431	+	derivatization:Gata4_chr14_5729|random_deposition_all_bkg_TFBS_full|shuffled_bg_147|fixed_deposition_1
280	291	CGATCAGTCATA	Jun_Atf3	0.233336	0.582787080757132	+	derivatization:Gata4_chr14_5729|random_deposition_all_bkg_TFBS_full|shuffled_bg_147|fixed_deposition_1
24	35	GTCTTATCAGAT	Gata4/6	0.653013	0.938313829777501	-	derivatization:Gata4_chr14_5729|random_deposition_all_bkg_TFBS_full|shuffled_bg_147|fixed_deposition_2
29	40	ATCAGATTAGGC	Gata4/6	0.293993	0.422438294119377	+	derivatization:Gata4_chr14_5729|random_deposition_all_bkg_TFBS_full|shuffled_bg_147|fixed_deposition_2
33	44	GATTAGGCCCCA	Jun_Atf3	0.0279017	0.0696881333834524	-	derivatization:Gata4_chr14_5729|random_deposition_all_bkg_TFBS_full|shuffled_bg_147|fixed_deposition_2
45	56	AACTAATTCACT	Jun_Atf3	0.0245753	0.061380015710095	+	derivatization:Gata4_chr14_5729|random_deposition_all_bkg_TFBS_full|shuffled_bg_147|fixed_deposition_2
49	60	AATTCACTCAGC	Jun_Atf3	0.0354903	0.0886416512333923	+	derivatization:Gata4_chr14_5729|random_deposition_all_bkg_TFBS_full|shuffled_bg_147|fixed_deposition_2
53	64	CACTCAGCCTAA	Klf4	0.0151893	0.0547553492151019	+	derivatization:Gata4_chr14_5729|random_deposition_all_bkg_TFBS_full|shuffled_bg_147|fixed_deposition_2
77	88	GCAGGTGTGGCA	Klf4	0.0565119	0.203717670946582	-	derivatization:Gata4_chr14_5729|random_deposition_all_bkg_TFBS_full|shuffled_bg_147|fixed_deposition_2
81	94	GTGTGGCAAATATG	Foxa2	0.0386345	0.17146880900788	+	derivatization:Gata4_chr14_5729|random_deposition_all_bkg_TFBS_full|shuffled_bg_147|fixed_deposition_2
91	102	TATGATCCATTG	Jun_Atf3	0.0725024	0.181084196368695	-	derivatization:Gata4_chr14_5729|random_deposition_all_bkg_TFBS_full|shuffled_bg_147|fixed_deposition_2
95	106	ATCCATTGAGCT	Sox17	0.0253622	0.126095227502301	-	derivatization:Gata4_chr14_5729|random_deposition_all_bkg_TFBS_full|shuffled_bg_147|fixed_deposition_2
108	119	AAACTTGTCATG	Jun_Atf3	0.0740011	0.184827395008985	+	derivatization:Gata4_chr14_5729|random_deposition_all_bkg_TFBS_full|shuffled_bg_147|fixed_deposition_2
119	132	GTTGTTTGAGAACC	Foxa2	0.0157495	0.069899908306555	-	derivatization:Gata4_chr14_5729|random_deposition_all_bkg_TFBS_full|shuffled_bg_147|fixed_deposition_2
128	139	GAACCCCCCCTA	Klf4	0.0168518	0.0607484343520146	+	derivatization:Gata4_chr14_5729|random_deposition_all_bkg_TFBS_full|shuffled_bg_147|fixed_deposition_2
151	162	CTCTGATAAAGT	Gata4/6	0.385076	0.553315380115558	+	derivatization:Gata4_chr14_5729|random_deposition_all_bkg_TFBS_full|shuffled_bg_147|fixed_deposition_2
152	163	TCTGATAAAGTG	Jun_Atf3	0.0207128	0.051732918393674	-	derivatization:Gata4_chr14_5729|random_deposition_all_bkg_TFBS_full|shuffled_bg_147|fixed_deposition_2
166	177	TGTGAGTTACAG	Jun_Atf3	0.0759574	0.189713509308044	-	derivatization:Gata4_chr14_5729|random_deposition_all_bkg_TFBS_full|shuffled_bg_147|fixed_deposition_2
170	181	AGTTACAGACAA	Jun_Atf3	0.0202131	0.0504848524961942	-	derivatization:Gata4_chr14_5729|random_deposition_all_bkg_TFBS_full|shuffled_bg_147|fixed_deposition_2
175	186	CAGACAATCGGA	Sox17	0.0731482	0.363676610088392	+	derivatization:Gata4_chr14_5729|random_deposition_all_bkg_TFBS_full|shuffled_bg_147|fixed_deposition_2
176	187	AGACAATCGGAT	Gata4/6	0.0567766	0.0815822487266643	-	derivatization:Gata4_chr14_5729|random_deposition_all_bkg_TFBS_full|shuffled_bg_147|fixed_deposition_2
181	192	ATCGGATCTGAT	Gata4/6	0.0700935	0.10071729112209	-	derivatization:Gata4_chr14_5729|random_deposition_all_bkg_TFBS_full|shuffled_bg_147|fixed_deposition_2
186	197	ATCTGATTTGGG	Gata4/6	0.0912175	0.131070348932914	+	derivatization:Gata4_chr14_5729|random_deposition_all_bkg_TFBS_full|shuffled_bg_147|fixed_deposition_2
195	206	GGGACAATTCAA	Sox17	0.0435012	0.216278308294356	+	derivatization:Gata4_chr14_5729|random_deposition_all_bkg_TFBS_full|shuffled_bg_147|fixed_deposition_2
202	213	TTCAATTGTTTC	Sox17	0.246207	1.22408654129607	-	derivatization:Gata4_chr14_5729|random_deposition_all_bkg_TFBS_full|shuffled_bg_147|fixed_deposition_2
211	222	TTCTTATCTGCG	Gata4/6	0.808864	1.16225600043054	-	derivatization:Gata4_chr14_5729|random_deposition_all_bkg_TFBS_full|shuffled_bg_147|fixed_deposition_2
228	239	TTCAGATATTTT	Gata4/6	0.117308	0.168559766411295	+	derivatization:Gata4_chr14_5729|random_deposition_all_bkg_TFBS_full|shuffled_bg_147|fixed_deposition_2
234	245	TATTTTATCAGG	Jun_Atf3	0.0226268	0.0565133829279471	+	derivatization:Gata4_chr14_5729|random_deposition_all_bkg_TFBS_full|shuffled_bg_147|fixed_deposition_2
235	246	ATTTTATCAGGT	Gata4/6	0.407546	0.585602504192874	-	derivatization:Gata4_chr14_5729|random_deposition_all_bkg_TFBS_full|shuffled_bg_147|fixed_deposition_2
239	252	TATCAGGTATTAGC	Hnf1b	0.000807392	0.0561480254366044	-	derivatization:Gata4_chr14_5729|random_deposition_all_bkg_TFBS_full|shuffled_bg_147|fixed_deposition_2
244	257	GGTATTAGCTCAGG	Foxa2	0.0281299	0.124846974867301	-	derivatization:Gata4_chr14_5729|random_deposition_all_bkg_TFBS_full|shuffled_bg_147|fixed_deposition_2
253	264	TCAGGATCTGAG	Gata4/6	0.0454345	0.0652847947881985	-	derivatization:Gata4_chr14_5729|random_deposition_all_bkg_TFBS_full|shuffled_bg_147|fixed_deposition_2
268	281	GTTATGTGCCTGCG	Foxa2	0.0260849	0.11577079387826	-	derivatization:Gata4_chr14_5729|random_deposition_all_bkg_TFBS_full|shuffled_bg_147|fixed_deposition_2
277	288	CTGCGATCTTCA	Gata4/6	0.0738209	0.106073189043131	-	derivatization:Gata4_chr14_5729|random_deposition_all_bkg_TFBS_full|shuffled_bg_147|fixed_deposition_2
285	296	TTCAGATAAAAA	Gata4/6	0.49315	0.708606819703091	+	derivatization:Gata4_chr14_5729|random_deposition_all_bkg_TFBS_full|shuffled_bg_147|fixed_deposition_2
14	25	ATTCCCACCTCC	Klf4	0.0232351	0.0837593578734909	+	derivatization:Gata4_chr14_5729|random_deposition_all_bkg_TFBS_full|shuffled_bg_148|fixed_deposition_1
26	37	ATCCATTGAGCT	Sox17	0.0253622	0.126095227502301	-	derivatization:Gata4_chr14_5729|random_deposition_all_bkg_TFBS_full|shuffled_bg_148|fixed_deposition_1
30	41	ATTGAGCTCATC	Jun_Atf3	0.0382236	0.0954684243324146	+	derivatization:Gata4_chr14_5729|random_deposition_all_bkg_TFBS_full|shuffled_bg_148|fixed_deposition_1
34	45	AGCTCATCTCTG	Gata4/6	0.0907326	0.130373596531264	-	derivatization:Gata4_chr14_5729|random_deposition_all_bkg_TFBS_full|shuffled_bg_148|fixed_deposition_1
47	58	TTCAGATATTTT	Gata4/6	0.117308	0.168559766411295	+	derivatization:Gata4_chr14_5729|random_deposition_all_bkg_TFBS_full|shuffled_bg_148|fixed_deposition_1
53	64	TATTTTATCAGG	Jun_Atf3	0.0226268	0.0565133829279471	+	derivatization:Gata4_chr14_5729|random_deposition_all_bkg_TFBS_full|shuffled_bg_148|fixed_deposition_1
54	65	ATTTTATCAGGT	Gata4/6	0.407546	0.585602504192874	-	derivatization:Gata4_chr14_5729|random_deposition_all_bkg_TFBS_full|shuffled_bg_148|fixed_deposition_1
58	71	TATCAGGTATTAGC	Hnf1b	0.000807392	0.0561480254366044	-	derivatization:Gata4_chr14_5729|random_deposition_all_bkg_TFBS_full|shuffled_bg_148|fixed_deposition_1
63	76	GGTATTAGCTCAGG	Foxa2	0.0281299	0.124846974867301	-	derivatization:Gata4_chr14_5729|random_deposition_all_bkg_TFBS_full|shuffled_bg_148|fixed_deposition_1
95	106	TCTGATGCAGGT	Jun_Atf3	0.0395569	0.0987985149089801	-	derivatization:Gata4_chr14_5729|random_deposition_all_bkg_TFBS_full|shuffled_bg_148|fixed_deposition_1
101	112	GCAGGTGTGGCA	Klf4	0.0565119	0.203717670946582	-	derivatization:Gata4_chr14_5729|random_deposition_all_bkg_TFBS_full|shuffled_bg_148|fixed_deposition_1
115	126	CTCTGATAAAGT	Gata4/6	0.385076	0.553315380115558	+	derivatization:Gata4_chr14_5729|random_deposition_all_bkg_TFBS_full|shuffled_bg_148|fixed_deposition_1
116	127	TCTGATAAAGTG	Jun_Atf3	0.0207128	0.051732918393674	-	derivatization:Gata4_chr14_5729|random_deposition_all_bkg_TFBS_full|shuffled_bg_148|fixed_deposition_1
123	134	AAGTGATAAGAT	Gata4/6	0.376531	1.09171374561322	+	derivatization:Gata4_chr14_5729|random_deposition_all_bkg_TFBS_full|shuffled_bg_148|fixed_deposition_1
124	135	AGTGATAAGATT	Jun_Atf3	0.0268767	0.0671280622509394	-	derivatization:Gata4_chr14_5729|random_deposition_all_bkg_TFBS_full|shuffled_bg_148|fixed_deposition_1
128	139	ATAAGATTGGTT	Gata4/6	0.0757155	0.108795538187629	+	derivatization:Gata4_chr14_5729|random_deposition_all_bkg_TFBS_full|shuffled_bg_148|fixed_deposition_1
149	160	GTCTTATCAGAT	Gata4/6	0.653013	0.938313829777501	-	derivatization:Gata4_chr14_5729|random_deposition_all_bkg_TFBS_full|shuffled_bg_148|fixed_deposition_1
154	165	ATCAGATTAGGC	Gata4/6	0.293993	0.422438294119377	+	derivatization:Gata4_chr14_5729|random_deposition_all_bkg_TFBS_full|shuffled_bg_148|fixed_deposition_1
158	169	GATTAGGCCTGG	Jun_Atf3	0.0213178	0.05324398476945	-	derivatization:Gata4_chr14_5729|random_deposition_all_bkg_TFBS_full|shuffled_bg_148|fixed_deposition_1
170	183	GTTATGTGCCTGCG	Foxa2	0.0260849	0.11577079387826	-	derivatization:Gata4_chr14_5729|random_deposition_all_bkg_TFBS_full|shuffled_bg_148|fixed_deposition_1
179	190	CTGCGATTCAGA	Gata4/6	0.0538894	0.077433633478065	+	derivatization:Gata4_chr14_5729|random_deposition_all_bkg_TFBS_full|shuffled_bg_148|fixed_deposition_1
185	196	TTCAGATAAAAA	Gata4/6	0.49315	0.708606819703091	+	derivatization:Gata4_chr14_5729|random_deposition_all_bkg_TFBS_full|shuffled_bg_148|fixed_deposition_1
205	216	GCATGATCTTGT	Gata4/6	0.113283	0.162776247300872	-	derivatization:Gata4_chr14_5729|random_deposition_all_bkg_TFBS_full|shuffled_bg_148|fixed_deposition_1
211	222	TCTTGTGTAACA	Jun_Atf3	0.0464871	0.116107592921216	+	derivatization:Gata4_chr14_5729|random_deposition_all_bkg_TFBS_full|shuffled_bg_148|fixed_deposition_1
234	245	CAGACAATCGGA	Sox17	0.0731482	0.363676610088392	+	derivatization:Gata4_chr14_5729|random_deposition_all_bkg_TFBS_full|shuffled_bg_148|fixed_deposition_1
235	246	AGACAATCGGAT	Gata4/6	0.0567766	0.0815822487266643	-	derivatization:Gata4_chr14_5729|random_deposition_all_bkg_TFBS_full|shuffled_bg_148|fixed_deposition_1
240	251	ATCGGATCTGAT	Gata4/6	0.0700935	0.10071729112209	-	derivatization:Gata4_chr14_5729|random_deposition_all_bkg_TFBS_full|shuffled_bg_148|fixed_deposition_1
245	256	ATCTGATTTGGG	Gata4/6	0.0912175	0.131070348932914	+	derivatization:Gata4_chr14_5729|random_deposition_all_bkg_TFBS_full|shuffled_bg_148|fixed_deposition_1
254	265	GGGACAATTCAA	Sox17	0.0435012	0.216278308294356	+	derivatization:Gata4_chr14_5729|random_deposition_all_bkg_TFBS_full|shuffled_bg_148|fixed_deposition_1
261	272	TTCAATTGTTTC	Sox17	0.246207	1.22408654129607	-	derivatization:Gata4_chr14_5729|random_deposition_all_bkg_TFBS_full|shuffled_bg_148|fixed_deposition_1
270	281	TTCTTATCTGCG	Gata4/6	0.808864	1.16225600043054	-	derivatization:Gata4_chr14_5729|random_deposition_all_bkg_TFBS_full|shuffled_bg_148|fixed_deposition_1
276	289	TCTGCGCAAACTTA	Foxa2	0.0298319	0.132400842859159	+	derivatization:Gata4_chr14_5729|random_deposition_all_bkg_TFBS_full|shuffled_bg_148|fixed_deposition_1
283	294	AAACTTATCACT	Jun_Atf3	0.0230893	0.0576685369755445	+	derivatization:Gata4_chr14_5729|random_deposition_all_bkg_TFBS_full|shuffled_bg_148|fixed_deposition_1
284	295	AACTTATCACTT	Gata4/6	0.306211	0.887827981648178	-	derivatization:Gata4_chr14_5729|random_deposition_all_bkg_TFBS_full|shuffled_bg_148|fixed_deposition_1
288	299	TATCACTTATCT	Jun_Atf3	0.029327	0.0732480059543508	-	derivatization:Gata4_chr14_5729|random_deposition_all_bkg_TFBS_full|shuffled_bg_148|fixed_deposition_1
24	35	GTCTTATCAGAT	Gata4/6	0.653013	0.938313829777501	-	derivatization:Gata4_chr14_5729|random_deposition_all_bkg_TFBS_full|shuffled_bg_148|fixed_deposition_2
29	40	ATCAGATTAGGC	Gata4/6	0.293993	0.422438294119377	+	derivatization:Gata4_chr14_5729|random_deposition_all_bkg_TFBS_full|shuffled_bg_148|fixed_deposition_2
33	44	GATTAGGCCTCT	Jun_Atf3	0.0270031	0.0674437627301098	-	derivatization:Gata4_chr14_5729|random_deposition_all_bkg_TFBS_full|shuffled_bg_148|fixed_deposition_2
43	54	CTGGGCAGAATT	Klf4	0.0187085	0.0674415839301834	-	derivatization:Gata4_chr14_5729|random_deposition_all_bkg_TFBS_full|shuffled_bg_148|fixed_deposition_2
77	88	GCAGGTGTGGCA	Klf4	0.0565119	0.203717670946582	-	derivatization:Gata4_chr14_5729|random_deposition_all_bkg_TFBS_full|shuffled_bg_148|fixed_deposition_2
95	106	ATCCATTGAGCT	Sox17	0.0253622	0.126095227502301	-	derivatization:Gata4_chr14_5729|random_deposition_all_bkg_TFBS_full|shuffled_bg_148|fixed_deposition_2
99	110	ATTGAGCTCATT	Jun_Atf3	0.0248329	0.0620234052942271	+	derivatization:Gata4_chr14_5729|random_deposition_all_bkg_TFBS_full|shuffled_bg_148|fixed_deposition_2
104	115	GCTCATTGTGCG	Sox17	0.0556767	0.27681219109846	-	derivatization:Gata4_chr14_5729|random_deposition_all_bkg_TFBS_full|shuffled_bg_148|fixed_deposition_2
109	120	TTGTGCGTACCT	Klf4	0.022859	0.0824035688088335	-	derivatization:Gata4_chr14_5729|random_deposition_all_bkg_TFBS_full|shuffled_bg_148|fixed_deposition_2
123	134	AGTAGATAAGAT	Gata4/6	0.611169	0.878188221415631	+	derivatization:Gata4_chr14_5729|random_deposition_all_bkg_TFBS_full|shuffled_bg_148|fixed_deposition_2
128	139	ATAAGATTGGTT	Gata4/6	0.0757155	0.108795538187629	+	derivatization:Gata4_chr14_5729|random_deposition_all_bkg_TFBS_full|shuffled_bg_148|fixed_deposition_2
143	154	TTCAGATCCTCT	Gata4/6	0.0353111	0.0507384898534276	+	derivatization:Gata4_chr14_5729|random_deposition_all_bkg_TFBS_full|shuffled_bg_148|fixed_deposition_2
151	162	CTCTGATAAAGT	Gata4/6	0.385076	0.553315380115558	+	derivatization:Gata4_chr14_5729|random_deposition_all_bkg_TFBS_full|shuffled_bg_148|fixed_deposition_2
175	186	CAGACAATCGGA	Sox17	0.0731482	0.363676610088392	+	derivatization:Gata4_chr14_5729|random_deposition_all_bkg_TFBS_full|shuffled_bg_148|fixed_deposition_2
176	187	AGACAATCGGAT	Gata4/6	0.0567766	0.0815822487266643	-	derivatization:Gata4_chr14_5729|random_deposition_all_bkg_TFBS_full|shuffled_bg_148|fixed_deposition_2
181	192	ATCGGATCTGAT	Gata4/6	0.0700935	0.10071729112209	-	derivatization:Gata4_chr14_5729|random_deposition_all_bkg_TFBS_full|shuffled_bg_148|fixed_deposition_2
186	197	ATCTGATTTGGG	Gata4/6	0.0912175	0.131070348932914	+	derivatization:Gata4_chr14_5729|random_deposition_all_bkg_TFBS_full|shuffled_bg_148|fixed_deposition_2
195	206	GGGACAATTCAA	Sox17	0.0435012	0.216278308294356	+	derivatization:Gata4_chr14_5729|random_deposition_all_bkg_TFBS_full|shuffled_bg_148|fixed_deposition_2
202	213	TTCAATTGTTTC	Sox17	0.246207	1.22408654129607	-	derivatization:Gata4_chr14_5729|random_deposition_all_bkg_TFBS_full|shuffled_bg_148|fixed_deposition_2
211	222	TTCTTATCTGCG	Gata4/6	0.808864	1.16225600043054	-	derivatization:Gata4_chr14_5729|random_deposition_all_bkg_TFBS_full|shuffled_bg_148|fixed_deposition_2
228	239	TTCAGATATTTT	Gata4/6	0.117308	0.168559766411295	+	derivatization:Gata4_chr14_5729|random_deposition_all_bkg_TFBS_full|shuffled_bg_148|fixed_deposition_2
234	245	TATTTTATCAGG	Jun_Atf3	0.0226268	0.0565133829279471	+	derivatization:Gata4_chr14_5729|random_deposition_all_bkg_TFBS_full|shuffled_bg_148|fixed_deposition_2
235	246	ATTTTATCAGGT	Gata4/6	0.407546	0.585602504192874	-	derivatization:Gata4_chr14_5729|random_deposition_all_bkg_TFBS_full|shuffled_bg_148|fixed_deposition_2
239	252	TATCAGGTATTAGC	Hnf1b	0.000807392	0.0561480254366044	-	derivatization:Gata4_chr14_5729|random_deposition_all_bkg_TFBS_full|shuffled_bg_148|fixed_deposition_2
244	257	GGTATTAGCTCAGG	Foxa2	0.0281299	0.124846974867301	-	derivatization:Gata4_chr14_5729|random_deposition_all_bkg_TFBS_full|shuffled_bg_148|fixed_deposition_2
268	281	GTTATGTGCCTGCG	Foxa2	0.0260849	0.11577079387826	-	derivatization:Gata4_chr14_5729|random_deposition_all_bkg_TFBS_full|shuffled_bg_148|fixed_deposition_2
285	296	TTCAGATAAAAA	Gata4/6	0.49315	0.708606819703091	+	derivatization:Gata4_chr14_5729|random_deposition_all_bkg_TFBS_full|shuffled_bg_148|fixed_deposition_2
10	21	GGCAGAATCATG	Jun_Atf3	0.0374123	0.0934420968106509	+	derivatization:Gata4_chr14_5729|random_deposition_all_bkg_TFBS_full|shuffled_bg_149|fixed_deposition_1
11	22	GCAGAATCATGT	Gata4/6	0.0447211	0.0642597109289748	-	derivatization:Gata4_chr14_5729|random_deposition_all_bkg_TFBS_full|shuffled_bg_149|fixed_deposition_1
20	31	TGTACAATCCAT	Sox17	0.0345963	0.172005122553953	+	derivatization:Gata4_chr14_5729|random_deposition_all_bkg_TFBS_full|shuffled_bg_149|fixed_deposition_1
26	37	ATCCATTGAGCT	Sox17	0.0253622	0.126095227502301	-	derivatization:Gata4_chr14_5729|random_deposition_all_bkg_TFBS_full|shuffled_bg_149|fixed_deposition_1
30	43	ATTGAGCTAACAAT	Foxa2	0.0588129	0.26102519554542	+	derivatization:Gata4_chr14_5729|random_deposition_all_bkg_TFBS_full|shuffled_bg_149|fixed_deposition_1
34	47	AGCTAACAATTGGT	Hnf1b	0.000978751	0.068064751748967	-	derivatization:Gata4_chr14_5729|random_deposition_all_bkg_TFBS_full|shuffled_bg_149|fixed_deposition_1
36	47	CTAACAATTGGT	Sox17	0.0933689	0.464209441102886	+	derivatization:Gata4_chr14_5729|random_deposition_all_bkg_TFBS_full|shuffled_bg_149|fixed_deposition_1
47	58	TTCAGATATTTT	Gata4/6	0.117308	0.168559766411295	+	derivatization:Gata4_chr14_5729|random_deposition_all_bkg_TFBS_full|shuffled_bg_149|fixed_deposition_1
53	64	TATTTTATCAGG	Jun_Atf3	0.0226268	0.0565133829279471	+	derivatization:Gata4_chr14_5729|random_deposition_all_bkg_TFBS_full|shuffled_bg_149|fixed_deposition_1
54	65	ATTTTATCAGGT	Gata4/6	0.407546	0.585602504192874	-	derivatization:Gata4_chr14_5729|random_deposition_all_bkg_TFBS_full|shuffled_bg_149|fixed_deposition_1
58	71	TATCAGGTATTAGC	Hnf1b	0.000807392	0.0561480254366044	-	derivatization:Gata4_chr14_5729|random_deposition_all_bkg_TFBS_full|shuffled_bg_149|fixed_deposition_1
63	76	GGTATTAGCTCAGG	Foxa2	0.0281299	0.124846974867301	-	derivatization:Gata4_chr14_5729|random_deposition_all_bkg_TFBS_full|shuffled_bg_149|fixed_deposition_1
74	85	AGGTGATCCCCT	Gata4/6	0.0459044	0.0659599937024811	+	derivatization:Gata4_chr14_5729|random_deposition_all_bkg_TFBS_full|shuffled_bg_149|fixed_deposition_1
75	86	GGTGATCCCCTA	Jun_Atf3	0.0434299	0.10847183734432	-	derivatization:Gata4_chr14_5729|random_deposition_all_bkg_TFBS_full|shuffled_bg_149|fixed_deposition_1
101	112	GCAGGTGTGGCA	Klf4	0.0565119	0.203717670946582	-	derivatization:Gata4_chr14_5729|random_deposition_all_bkg_TFBS_full|shuffled_bg_149|fixed_deposition_1
108	119	TGGCATTCTCTG	Sox17	0.0145731	0.0724542176906493	-	derivatization:Gata4_chr14_5729|random_deposition_all_bkg_TFBS_full|shuffled_bg_149|fixed_deposition_1
115	126	CTCTGATAAAGT	Gata4/6	0.385076	0.553315380115558	+	derivatization:Gata4_chr14_5729|random_deposition_all_bkg_TFBS_full|shuffled_bg_149|fixed_deposition_1
122	135	AAAGTTTATAATAG	Foxa2	0.0264716	0.1174870575401	-	derivatization:Gata4_chr14_5729|random_deposition_all_bkg_TFBS_full|shuffled_bg_149|fixed_deposition_1
143	154	TTGGGCGTCTTA	Klf4	0.0523693	0.18878416448753	-	derivatization:Gata4_chr14_5729|random_deposition_all_bkg_TFBS_full|shuffled_bg_149|fixed_deposition_1
143	154	TTGGGCGTCTTA	Jun_Atf3	0.0200761	0.0501426771350681	+	derivatization:Gata4_chr14_5729|random_deposition_all_bkg_TFBS_full|shuffled_bg_149|fixed_deposition_1
149	160	GTCTTATCAGAT	Gata4/6	0.653013	0.938313829777501	-	derivatization:Gata4_chr14_5729|random_deposition_all_bkg_TFBS_full|shuffled_bg_149|fixed_deposition_1
154	165	ATCAGATTAGGC	Gata4/6	0.293993	0.422438294119377	+	derivatization:Gata4_chr14_5729|random_deposition_all_bkg_TFBS_full|shuffled_bg_149|fixed_deposition_1
158	169	GATTAGGCGAAG	Jun_Atf3	0.0243701	0.0608675019575178	-	derivatization:Gata4_chr14_5729|random_deposition_all_bkg_TFBS_full|shuffled_bg_149|fixed_deposition_1
160	171	TTAGGCGAAGGT	Klf4	0.026714	0.0963003165999903	-	derivatization:Gata4_chr14_5729|random_deposition_all_bkg_TFBS_full|shuffled_bg_149|fixed_deposition_1
170	183	GTTATGTGCCTGCG	Foxa2	0.0260849	0.11577079387826	-	derivatization:Gata4_chr14_5729|random_deposition_all_bkg_TFBS_full|shuffled_bg_149|fixed_deposition_1
185	196	TTCAGATAAAAA	Gata4/6	0.49315	0.708606819703091	+	derivatization:Gata4_chr14_5729|random_deposition_all_bkg_TFBS_full|shuffled_bg_149|fixed_deposition_1
203	214	CAGGGTGCAAAT	Klf4	0.0153722	0.0554146787017433	-	derivatization:Gata4_chr14_5729|random_deposition_all_bkg_TFBS_full|shuffled_bg_149|fixed_deposition_1
224	235	CACTTATCTACA	Gata4/6	0.226141	0.655673073788664	-	derivatization:Gata4_chr14_5729|random_deposition_all_bkg_TFBS_full|shuffled_bg_149|fixed_deposition_1
234	245	CAGACAATCGGA	Sox17	0.0731482	0.363676610088392	+	derivatization:Gata4_chr14_5729|random_deposition_all_bkg_TFBS_full|shuffled_bg_149|fixed_deposition_1
235	246	AGACAATCGGAT	Gata4/6	0.0567766	0.0815822487266643	-	derivatization:Gata4_chr14_5729|random_deposition_all_bkg_TFBS_full|shuffled_bg_149|fixed_deposition_1
240	251	ATCGGATCTGAT	Gata4/6	0.0700935	0.10071729112209	-	derivatization:Gata4_chr14_5729|random_deposition_all_bkg_TFBS_full|shuffled_bg_149|fixed_deposition_1
245	256	ATCTGATTTGGG	Gata4/6	0.0912175	0.131070348932914	+	derivatization:Gata4_chr14_5729|random_deposition_all_bkg_TFBS_full|shuffled_bg_149|fixed_deposition_1
254	265	GGGACAATTCAA	Sox17	0.0435012	0.216278308294356	+	derivatization:Gata4_chr14_5729|random_deposition_all_bkg_TFBS_full|shuffled_bg_149|fixed_deposition_1
261	272	TTCAATTGTTTC	Sox17	0.246207	1.22408654129607	-	derivatization:Gata4_chr14_5729|random_deposition_all_bkg_TFBS_full|shuffled_bg_149|fixed_deposition_1
270	281	TTCTTATCTGCG	Gata4/6	0.808864	1.16225600043054	-	derivatization:Gata4_chr14_5729|random_deposition_all_bkg_TFBS_full|shuffled_bg_149|fixed_deposition_1
10	21	GGCAGAATCATG	Jun_Atf3	0.0374123	0.0934420968106509	+	derivatization:Gata4_chr14_5729|random_deposition_all_bkg_TFBS_full|shuffled_bg_149|fixed_deposition_2
11	22	GCAGAATCATGT	Gata4/6	0.0447211	0.0642597109289748	-	derivatization:Gata4_chr14_5729|random_deposition_all_bkg_TFBS_full|shuffled_bg_149|fixed_deposition_2
24	35	GTCTTATCAGAT	Gata4/6	0.653013	0.938313829777501	-	derivatization:Gata4_chr14_5729|random_deposition_all_bkg_TFBS_full|shuffled_bg_149|fixed_deposition_2
29	40	ATCAGATTAGGC	Gata4/6	0.293993	0.422438294119377	+	derivatization:Gata4_chr14_5729|random_deposition_all_bkg_TFBS_full|shuffled_bg_149|fixed_deposition_2
33	44	GATTAGGCAATT	Jun_Atf3	0.0530578	0.132518772814292	-	derivatization:Gata4_chr14_5729|random_deposition_all_bkg_TFBS_full|shuffled_bg_149|fixed_deposition_2
41	52	AATTGGGACATC	Jun_Atf3	0.022866	0.0571108161132126	+	derivatization:Gata4_chr14_5729|random_deposition_all_bkg_TFBS_full|shuffled_bg_149|fixed_deposition_2
63	74	AAAATAATTGTG	Sox17	0.0206068	0.102452434492844	+	derivatization:Gata4_chr14_5729|random_deposition_all_bkg_TFBS_full|shuffled_bg_149|fixed_deposition_2
65	76	AATAATTGTGTG	Sox17	0.0215162	0.1069737693885	-	derivatization:Gata4_chr14_5729|random_deposition_all_bkg_TFBS_full|shuffled_bg_149|fixed_deposition_2
77	88	GCAGGTGTGGCA	Klf4	0.0565119	0.203717670946582	-	derivatization:Gata4_chr14_5729|random_deposition_all_bkg_TFBS_full|shuffled_bg_149|fixed_deposition_2
95	106	ATCCATTGAGCT	Sox17	0.0253622	0.126095227502301	-	derivatization:Gata4_chr14_5729|random_deposition_all_bkg_TFBS_full|shuffled_bg_149|fixed_deposition_2
112	123	CTTTTATCTTTC	Gata4/6	0.3289	0.47259613302311	-	derivatization:Gata4_chr14_5729|random_deposition_all_bkg_TFBS_full|shuffled_bg_149|fixed_deposition_2
126	137	ATTATAATAGTC	Sox17	0.0103864	0.051638874818821	+	derivatization:Gata4_chr14_5729|random_deposition_all_bkg_TFBS_full|shuffled_bg_149|fixed_deposition_2
143	154	TTGGGCTTCTCT	Klf4	0.0152612	0.0550145388820758	-	derivatization:Gata4_chr14_5729|random_deposition_all_bkg_TFBS_full|shuffled_bg_149|fixed_deposition_2
151	162	CTCTGATAAAGT	Gata4/6	0.385076	0.553315380115558	+	derivatization:Gata4_chr14_5729|random_deposition_all_bkg_TFBS_full|shuffled_bg_149|fixed_deposition_2
165	178	GGAAGGTAAACAGA	Foxa2	0.191019	0.847786316061451	+	derivatization:Gata4_chr14_5729|random_deposition_all_bkg_TFBS_full|shuffled_bg_149|fixed_deposition_2
175	186	CAGACAATCGGA	Sox17	0.0731482	0.363676610088392	+	derivatization:Gata4_chr14_5729|random_deposition_all_bkg_TFBS_full|shuffled_bg_149|fixed_deposition_2
176	187	AGACAATCGGAT	Gata4/6	0.0567766	0.0815822487266643	-	derivatization:Gata4_chr14_5729|random_deposition_all_bkg_TFBS_full|shuffled_bg_149|fixed_deposition_2
181	192	ATCGGATCTGAT	Gata4/6	0.0700935	0.10071729112209	-	derivatization:Gata4_chr14_5729|random_deposition_all_bkg_TFBS_full|shuffled_bg_149|fixed_deposition_2
186	197	ATCTGATTTGGG	Gata4/6	0.0912175	0.131070348932914	+	derivatization:Gata4_chr14_5729|random_deposition_all_bkg_TFBS_full|shuffled_bg_149|fixed_deposition_2
195	206	GGGACAATTCAA	Sox17	0.0435012	0.216278308294356	+	derivatization:Gata4_chr14_5729|random_deposition_all_bkg_TFBS_full|shuffled_bg_149|fixed_deposition_2
202	213	TTCAATTGTTTC	Sox17	0.246207	1.22408654129607	-	derivatization:Gata4_chr14_5729|random_deposition_all_bkg_TFBS_full|shuffled_bg_149|fixed_deposition_2
211	222	TTCTTATCTGCG	Gata4/6	0.808864	1.16225600043054	-	derivatization:Gata4_chr14_5729|random_deposition_all_bkg_TFBS_full|shuffled_bg_149|fixed_deposition_2
216	227	ATCTGCGTCACT	Jun_Atf3	0.257659	0.643536944324073	+	derivatization:Gata4_chr14_5729|random_deposition_all_bkg_TFBS_full|shuffled_bg_149|fixed_deposition_2
228	239	TTCAGATATTTT	Gata4/6	0.117308	0.168559766411295	+	derivatization:Gata4_chr14_5729|random_deposition_all_bkg_TFBS_full|shuffled_bg_149|fixed_deposition_2
234	245	TATTTTATCAGG	Jun_Atf3	0.0226268	0.0565133829279471	+	derivatization:Gata4_chr14_5729|random_deposition_all_bkg_TFBS_full|shuffled_bg_149|fixed_deposition_2
235	246	ATTTTATCAGGT	Gata4/6	0.407546	0.585602504192874	-	derivatization:Gata4_chr14_5729|random_deposition_all_bkg_TFBS_full|shuffled_bg_149|fixed_deposition_2
239	252	TATCAGGTATTAGC	Hnf1b	0.000807392	0.0561480254366044	-	derivatization:Gata4_chr14_5729|random_deposition_all_bkg_TFBS_full|shuffled_bg_149|fixed_deposition_2
244	257	GGTATTAGCTCAGG	Foxa2	0.0281299	0.124846974867301	-	derivatization:Gata4_chr14_5729|random_deposition_all_bkg_TFBS_full|shuffled_bg_149|fixed_deposition_2
256	267	GGTTACTTAATG	Jun_Atf3	0.105155	0.262638321892105	-	derivatization:Gata4_chr14_5729|random_deposition_all_bkg_TFBS_full|shuffled_bg_149|fixed_deposition_2
261	274	CTTAATGGTTATGT	Hnf1b	0.000827963	0.0575785833703669	+	derivatization:Gata4_chr14_5729|random_deposition_all_bkg_TFBS_full|shuffled_bg_149|fixed_deposition_2
268	281	GTTATGTGCCTGCG	Foxa2	0.0260849	0.11577079387826	-	derivatization:Gata4_chr14_5729|random_deposition_all_bkg_TFBS_full|shuffled_bg_149|fixed_deposition_2
275	286	GCCTGCGACATT	Jun_Atf3	0.02292	0.0572456881533645	+	derivatization:Gata4_chr14_5729|random_deposition_all_bkg_TFBS_full|shuffled_bg_149|fixed_deposition_2
285	296	TTCAGATAAAAA	Gata4/6	0.49315	0.708606819703091	+	derivatization:Gata4_chr14_5729|random_deposition_all_bkg_TFBS_full|shuffled_bg_149|fixed_deposition_2
21	32	CTCTTATCCATT	Gata4/6	0.128835	0.185122903004051	-	derivatization:Gata4_chr14_5729|random_deposition_all_bkg_TFBS_full|shuffled_bg_14|fixed_deposition_1
26	37	ATCCATTGAGCT	Sox17	0.0253622	0.126095227502301	-	derivatization:Gata4_chr14_5729|random_deposition_all_bkg_TFBS_full|shuffled_bg_14|fixed_deposition_1
37	48	TGCAGATGAATT	Gata4/6	0.0387921	0.0557403358219695	+	derivatization:Gata4_chr14_5729|random_deposition_all_bkg_TFBS_full|shuffled_bg_14|fixed_deposition_1
41	52	GATGAATTCAGA	Jun_Atf3	0.031149	0.077798688494291	-	derivatization:Gata4_chr14_5729|random_deposition_all_bkg_TFBS_full|shuffled_bg_14|fixed_deposition_1
47	58	TTCAGATATTTT	Gata4/6	0.117308	0.168559766411295	+	derivatization:Gata4_chr14_5729|random_deposition_all_bkg_TFBS_full|shuffled_bg_14|fixed_deposition_1
53	64	TATTTTATCAGG	Jun_Atf3	0.0226268	0.0565133829279471	+	derivatization:Gata4_chr14_5729|random_deposition_all_bkg_TFBS_full|shuffled_bg_14|fixed_deposition_1
54	65	ATTTTATCAGGT	Gata4/6	0.407546	0.585602504192874	-	derivatization:Gata4_chr14_5729|random_deposition_all_bkg_TFBS_full|shuffled_bg_14|fixed_deposition_1
58	71	TATCAGGTATTAGC	Hnf1b	0.000807392	0.0561480254366044	-	derivatization:Gata4_chr14_5729|random_deposition_all_bkg_TFBS_full|shuffled_bg_14|fixed_deposition_1
63	76	GGTATTAGCTCAGG	Foxa2	0.0281299	0.124846974867301	-	derivatization:Gata4_chr14_5729|random_deposition_all_bkg_TFBS_full|shuffled_bg_14|fixed_deposition_1
82	93	TACCTATCAGTG	Gata4/6	0.239314	0.343870085066259	-	derivatization:Gata4_chr14_5729|random_deposition_all_bkg_TFBS_full|shuffled_bg_14|fixed_deposition_1
89	100	CAGTGTGTGTTC	Klf4	0.0295019	0.106350314827478	-	derivatization:Gata4_chr14_5729|random_deposition_all_bkg_TFBS_full|shuffled_bg_14|fixed_deposition_1
90	103	AGTGTGTGTTCGCA	Foxa2	0.0198705	0.0881898554243246	-	derivatization:Gata4_chr14_5729|random_deposition_all_bkg_TFBS_full|shuffled_bg_14|fixed_deposition_1
91	102	GTGTGTGTTCGC	Klf4	0.0141993	0.0511865346072562	-	derivatization:Gata4_chr14_5729|random_deposition_all_bkg_TFBS_full|shuffled_bg_14|fixed_deposition_1
101	112	GCAGGTGTGGCA	Klf4	0.0565119	0.203717670946582	-	derivatization:Gata4_chr14_5729|random_deposition_all_bkg_TFBS_full|shuffled_bg_14|fixed_deposition_1
108	119	TGGCATTCTCTG	Sox17	0.0145731	0.0724542176906493	-	derivatization:Gata4_chr14_5729|random_deposition_all_bkg_TFBS_full|shuffled_bg_14|fixed_deposition_1
115	126	CTCTGATAAAGT	Gata4/6	0.385076	0.553315380115558	+	derivatization:Gata4_chr14_5729|random_deposition_all_bkg_TFBS_full|shuffled_bg_14|fixed_deposition_1
133	146	CATGTGTGCTCTCT	Foxa2	0.0861791	0.382482693923073	-	derivatization:Gata4_chr14_5729|random_deposition_all_bkg_TFBS_full|shuffled_bg_14|fixed_deposition_1
142	153	TCTCTTTGTCTT	Sox17	0.0469973	0.233660141292707	-	derivatization:Gata4_chr14_5729|random_deposition_all_bkg_TFBS_full|shuffled_bg_14|fixed_deposition_1
149	160	GTCTTATCAGAT	Gata4/6	0.653013	0.938313829777501	-	derivatization:Gata4_chr14_5729|random_deposition_all_bkg_TFBS_full|shuffled_bg_14|fixed_deposition_1
154	165	ATCAGATTAGGC	Gata4/6	0.293993	0.422438294119377	+	derivatization:Gata4_chr14_5729|random_deposition_all_bkg_TFBS_full|shuffled_bg_14|fixed_deposition_1
170	183	GTTATGTGCCTGCG	Foxa2	0.0260849	0.11577079387826	-	derivatization:Gata4_chr14_5729|random_deposition_all_bkg_TFBS_full|shuffled_bg_14|fixed_deposition_1
179	190	CTGCGATTCAGA	Gata4/6	0.0538894	0.077433633478065	+	derivatization:Gata4_chr14_5729|random_deposition_all_bkg_TFBS_full|shuffled_bg_14|fixed_deposition_1
185	196	TTCAGATAAAAA	Gata4/6	0.49315	0.708606819703091	+	derivatization:Gata4_chr14_5729|random_deposition_all_bkg_TFBS_full|shuffled_bg_14|fixed_deposition_1
193	204	AAAACCATGCAA	Sox17	0.0215741	0.107261635333583	+	derivatization:Gata4_chr14_5729|random_deposition_all_bkg_TFBS_full|shuffled_bg_14|fixed_deposition_1
206	219	AAAGTTGGTTTACA	Foxa2	0.0185056	0.0821321148708076	-	derivatization:Gata4_chr14_5729|random_deposition_all_bkg_TFBS_full|shuffled_bg_14|fixed_deposition_1
210	223	TTGGTTTACAGAAT	Foxa2	0.0201618	0.0894827119143528	-	derivatization:Gata4_chr14_5729|random_deposition_all_bkg_TFBS_full|shuffled_bg_14|fixed_deposition_1
221	232	AATGATGTCTGG	Jun_Atf3	0.0611844	0.152816015805005	-	derivatization:Gata4_chr14_5729|random_deposition_all_bkg_TFBS_full|shuffled_bg_14|fixed_deposition_1
234	245	CAGACAATCGGA	Sox17	0.0731482	0.363676610088392	+	derivatization:Gata4_chr14_5729|random_deposition_all_bkg_TFBS_full|shuffled_bg_14|fixed_deposition_1
235	246	AGACAATCGGAT	Gata4/6	0.0567766	0.0815822487266643	-	derivatization:Gata4_chr14_5729|random_deposition_all_bkg_TFBS_full|shuffled_bg_14|fixed_deposition_1
240	251	ATCGGATCTGAT	Gata4/6	0.0700935	0.10071729112209	-	derivatization:Gata4_chr14_5729|random_deposition_all_bkg_TFBS_full|shuffled_bg_14|fixed_deposition_1
245	256	ATCTGATTTGGG	Gata4/6	0.0912175	0.131070348932914	+	derivatization:Gata4_chr14_5729|random_deposition_all_bkg_TFBS_full|shuffled_bg_14|fixed_deposition_1
254	265	GGGACAATTCAA	Sox17	0.0435012	0.216278308294356	+	derivatization:Gata4_chr14_5729|random_deposition_all_bkg_TFBS_full|shuffled_bg_14|fixed_deposition_1
261	272	TTCAATTGTTTC	Sox17	0.246207	1.22408654129607	-	derivatization:Gata4_chr14_5729|random_deposition_all_bkg_TFBS_full|shuffled_bg_14|fixed_deposition_1
270	281	TTCTTATCTGCG	Gata4/6	0.808864	1.16225600043054	-	derivatization:Gata4_chr14_5729|random_deposition_all_bkg_TFBS_full|shuffled_bg_14|fixed_deposition_1
24	35	GTCTTATCAGAT	Gata4/6	0.653013	0.938313829777501	-	derivatization:Gata4_chr14_5729|random_deposition_all_bkg_TFBS_full|shuffled_bg_14|fixed_deposition_2
29	40	ATCAGATTAGGC	Gata4/6	0.293993	0.422438294119377	+	derivatization:Gata4_chr14_5729|random_deposition_all_bkg_TFBS_full|shuffled_bg_14|fixed_deposition_2
33	44	GATTAGGCGATG	Jun_Atf3	0.0279318	0.0697633120576853	-	derivatization:Gata4_chr14_5729|random_deposition_all_bkg_TFBS_full|shuffled_bg_14|fixed_deposition_2
35	46	TTAGGCGATGAA	Klf4	0.0230627	0.0831378794508721	-	derivatization:Gata4_chr14_5729|random_deposition_all_bkg_TFBS_full|shuffled_bg_14|fixed_deposition_2
41	52	GATGAATTTCCA	Jun_Atf3	0.0242191	0.0604903597711671	-	derivatization:Gata4_chr14_5729|random_deposition_all_bkg_TFBS_full|shuffled_bg_14|fixed_deposition_2
43	56	TGAATTTCCACAGT	Foxa2	0.0153513	0.0681326049961216	+	derivatization:Gata4_chr14_5729|random_deposition_all_bkg_TFBS_full|shuffled_bg_14|fixed_deposition_2
56	69	TTTCTCTCAATATC	Foxa2	0.0170437	0.075643865976979	+	derivatization:Gata4_chr14_5729|random_deposition_all_bkg_TFBS_full|shuffled_bg_14|fixed_deposition_2
62	73	TCAATATCTGCC	Gata4/6	0.167267	0.240345811439272	-	derivatization:Gata4_chr14_5729|random_deposition_all_bkg_TFBS_full|shuffled_bg_14|fixed_deposition_2
65	76	ATATCTGCCCAT	Klf4	0.020831	0.0750929061576102	+	derivatization:Gata4_chr14_5729|random_deposition_all_bkg_TFBS_full|shuffled_bg_14|fixed_deposition_2
77	88	GCAGGTGTGGCA	Klf4	0.0565119	0.203717670946582	-	derivatization:Gata4_chr14_5729|random_deposition_all_bkg_TFBS_full|shuffled_bg_14|fixed_deposition_2
95	106	ATCCATTGAGCT	Sox17	0.0253622	0.126095227502301	-	derivatization:Gata4_chr14_5729|random_deposition_all_bkg_TFBS_full|shuffled_bg_14|fixed_deposition_2
107	118	CTTGACTTAAGA	Jun_Atf3	0.0358234	0.0894736119106997	-	derivatization:Gata4_chr14_5729|random_deposition_all_bkg_TFBS_full|shuffled_bg_14|fixed_deposition_2
133	146	CATGTGTGCTCTCT	Foxa2	0.0861791	0.382482693923073	-	derivatization:Gata4_chr14_5729|random_deposition_all_bkg_TFBS_full|shuffled_bg_14|fixed_deposition_2
151	162	CTCTGATAAAGT	Gata4/6	0.385076	0.553315380115558	+	derivatization:Gata4_chr14_5729|random_deposition_all_bkg_TFBS_full|shuffled_bg_14|fixed_deposition_2
175	186	CAGACAATCGGA	Sox17	0.0731482	0.363676610088392	+	derivatization:Gata4_chr14_5729|random_deposition_all_bkg_TFBS_full|shuffled_bg_14|fixed_deposition_2
176	187	AGACAATCGGAT	Gata4/6	0.0567766	0.0815822487266643	-	derivatization:Gata4_chr14_5729|random_deposition_all_bkg_TFBS_full|shuffled_bg_14|fixed_deposition_2
181	192	ATCGGATCTGAT	Gata4/6	0.0700935	0.10071729112209	-	derivatization:Gata4_chr14_5729|random_deposition_all_bkg_TFBS_full|shuffled_bg_14|fixed_deposition_2
186	197	ATCTGATTTGGG	Gata4/6	0.0912175	0.131070348932914	+	derivatization:Gata4_chr14_5729|random_deposition_all_bkg_TFBS_full|shuffled_bg_14|fixed_deposition_2
195	206	GGGACAATTCAA	Sox17	0.0435012	0.216278308294356	+	derivatization:Gata4_chr14_5729|random_deposition_all_bkg_TFBS_full|shuffled_bg_14|fixed_deposition_2
202	213	TTCAATTGTTTC	Sox17	0.246207	1.22408654129607	-	derivatization:Gata4_chr14_5729|random_deposition_all_bkg_TFBS_full|shuffled_bg_14|fixed_deposition_2
211	222	TTCTTATCTGCG	Gata4/6	0.808864	1.16225600043054	-	derivatization:Gata4_chr14_5729|random_deposition_all_bkg_TFBS_full|shuffled_bg_14|fixed_deposition_2
216	227	ATCTGCGTGATG	Jun_Atf3	0.0223367	0.0557888203566866	+	derivatization:Gata4_chr14_5729|random_deposition_all_bkg_TFBS_full|shuffled_bg_14|fixed_deposition_2
221	232	CGTGATGTTCAG	Jun_Atf3	0.0321572	0.0803167994365346	-	derivatization:Gata4_chr14_5729|random_deposition_all_bkg_TFBS_full|shuffled_bg_14|fixed_deposition_2
228	239	TTCAGATATTTT	Gata4/6	0.117308	0.168559766411295	+	derivatization:Gata4_chr14_5729|random_deposition_all_bkg_TFBS_full|shuffled_bg_14|fixed_deposition_2
234	245	TATTTTATCAGG	Jun_Atf3	0.0226268	0.0565133829279471	+	derivatization:Gata4_chr14_5729|random_deposition_all_bkg_TFBS_full|shuffled_bg_14|fixed_deposition_2
235	246	ATTTTATCAGGT	Gata4/6	0.407546	0.585602504192874	-	derivatization:Gata4_chr14_5729|random_deposition_all_bkg_TFBS_full|shuffled_bg_14|fixed_deposition_2
239	252	TATCAGGTATTAGC	Hnf1b	0.000807392	0.0561480254366044	-	derivatization:Gata4_chr14_5729|random_deposition_all_bkg_TFBS_full|shuffled_bg_14|fixed_deposition_2
244	257	GGTATTAGCTCAGG	Foxa2	0.0281299	0.124846974867301	-	derivatization:Gata4_chr14_5729|random_deposition_all_bkg_TFBS_full|shuffled_bg_14|fixed_deposition_2
261	272	GCACTTTGTTAT	Sox17	0.0260299	0.12941488366002	-	derivatization:Gata4_chr14_5729|random_deposition_all_bkg_TFBS_full|shuffled_bg_14|fixed_deposition_2
268	281	GTTATGTGCCTGCG	Foxa2	0.0260849	0.11577079387826	-	derivatization:Gata4_chr14_5729|random_deposition_all_bkg_TFBS_full|shuffled_bg_14|fixed_deposition_2
285	296	TTCAGATAAAAA	Gata4/6	0.49315	0.708606819703091	+	derivatization:Gata4_chr14_5729|random_deposition_all_bkg_TFBS_full|shuffled_bg_14|fixed_deposition_2
1	12	CACAGATTCATC	Jun_Atf3	0.0225474	0.0563150710763163	+	derivatization:Gata4_chr14_5729|random_deposition_all_bkg_TFBS_full|shuffled_bg_150|fixed_deposition_1
1	12	CACAGATTCATC	Gata4/6	0.0381135	0.0547652560534396	+	derivatization:Gata4_chr14_5729|random_deposition_all_bkg_TFBS_full|shuffled_bg_150|fixed_deposition_1
4	15	AGATTCATCACC	Jun_Atf3	0.140424	0.350727247523912	+	derivatization:Gata4_chr14_5729|random_deposition_all_bkg_TFBS_full|shuffled_bg_150|fixed_deposition_1
16	27	AATGAATGAAAT	Jun_Atf3	0.0235644	0.0588551611658439	-	derivatization:Gata4_chr14_5729|random_deposition_all_bkg_TFBS_full|shuffled_bg_150|fixed_deposition_1
26	37	ATCCATTGAGCT	Sox17	0.0253622	0.126095227502301	-	derivatization:Gata4_chr14_5729|random_deposition_all_bkg_TFBS_full|shuffled_bg_150|fixed_deposition_1
39	50	CTCTATGGTTCA	Sox17	0.0105553	0.0524786081197625	-	derivatization:Gata4_chr14_5729|random_deposition_all_bkg_TFBS_full|shuffled_bg_150|fixed_deposition_1
47	58	TTCAGATATTTT	Gata4/6	0.117308	0.168559766411295	+	derivatization:Gata4_chr14_5729|random_deposition_all_bkg_TFBS_full|shuffled_bg_150|fixed_deposition_1
53	64	TATTTTATCAGG	Jun_Atf3	0.0226268	0.0565133829279471	+	derivatization:Gata4_chr14_5729|random_deposition_all_bkg_TFBS_full|shuffled_bg_150|fixed_deposition_1
54	65	ATTTTATCAGGT	Gata4/6	0.407546	0.585602504192874	-	derivatization:Gata4_chr14_5729|random_deposition_all_bkg_TFBS_full|shuffled_bg_150|fixed_deposition_1
58	71	TATCAGGTATTAGC	Hnf1b	0.000807392	0.0561480254366044	-	derivatization:Gata4_chr14_5729|random_deposition_all_bkg_TFBS_full|shuffled_bg_150|fixed_deposition_1
63	76	GGTATTAGCTCAGG	Foxa2	0.0281299	0.124846974867301	-	derivatization:Gata4_chr14_5729|random_deposition_all_bkg_TFBS_full|shuffled_bg_150|fixed_deposition_1
73	84	CAGGGGGGGGGA	Klf4	0.0148767	0.0536284689662004	-	derivatization:Gata4_chr14_5729|random_deposition_all_bkg_TFBS_full|shuffled_bg_150|fixed_deposition_1
74	85	AGGGGGGGGGAC	Klf4	0.0155751	0.0561461054531897	-	derivatization:Gata4_chr14_5729|random_deposition_all_bkg_TFBS_full|shuffled_bg_150|fixed_deposition_1
88	99	CTTAGCATCATG	Jun_Atf3	0.0552589	0.138016307028707	+	derivatization:Gata4_chr14_5729|random_deposition_all_bkg_TFBS_full|shuffled_bg_150|fixed_deposition_1
101	112	GCAGGTGTGGCA	Klf4	0.0565119	0.203717670946582	-	derivatization:Gata4_chr14_5729|random_deposition_all_bkg_TFBS_full|shuffled_bg_150|fixed_deposition_1
115	126	CTCTGATAAAGT	Gata4/6	0.385076	0.553315380115558	+	derivatization:Gata4_chr14_5729|random_deposition_all_bkg_TFBS_full|shuffled_bg_150|fixed_deposition_1
132	143	TGGAGCATCAGA	Jun_Atf3	0.0265453	0.0663003475452664	+	derivatization:Gata4_chr14_5729|random_deposition_all_bkg_TFBS_full|shuffled_bg_150|fixed_deposition_1
149	160	GTCTTATCAGAT	Gata4/6	0.653013	0.938313829777501	-	derivatization:Gata4_chr14_5729|random_deposition_all_bkg_TFBS_full|shuffled_bg_150|fixed_deposition_1
154	165	ATCAGATTAGGC	Gata4/6	0.293993	0.422438294119377	+	derivatization:Gata4_chr14_5729|random_deposition_all_bkg_TFBS_full|shuffled_bg_150|fixed_deposition_1
158	169	GATTAGGCAGAT	Jun_Atf3	0.0312092	0.0779490458427567	-	derivatization:Gata4_chr14_5729|random_deposition_all_bkg_TFBS_full|shuffled_bg_150|fixed_deposition_1
170	183	GTTATGTGCCTGCG	Foxa2	0.0260849	0.11577079387826	-	derivatization:Gata4_chr14_5729|random_deposition_all_bkg_TFBS_full|shuffled_bg_150|fixed_deposition_1
185	196	TTCAGATAAAAA	Gata4/6	0.49315	0.708606819703091	+	derivatization:Gata4_chr14_5729|random_deposition_all_bkg_TFBS_full|shuffled_bg_150|fixed_deposition_1
194	205	AAAGAAGTCAAG	Jun_Atf3	0.0219545	0.0548342260280559	+	derivatization:Gata4_chr14_5729|random_deposition_all_bkg_TFBS_full|shuffled_bg_150|fixed_deposition_1
210	223	CTTATTTGGTTCCT	Foxa2	0.0122998	0.0545893451975596	-	derivatization:Gata4_chr14_5729|random_deposition_all_bkg_TFBS_full|shuffled_bg_150|fixed_deposition_1
216	227	TGGTTCCTCAGT	Jun_Atf3	0.0375909	0.0938881735953015	+	derivatization:Gata4_chr14_5729|random_deposition_all_bkg_TFBS_full|shuffled_bg_150|fixed_deposition_1
229	240	TGTGACAGACAA	Jun_Atf3	0.103461	0.258407336039932	-	derivatization:Gata4_chr14_5729|random_deposition_all_bkg_TFBS_full|shuffled_bg_150|fixed_deposition_1
234	245	CAGACAATCGGA	Sox17	0.0731482	0.363676610088392	+	derivatization:Gata4_chr14_5729|random_deposition_all_bkg_TFBS_full|shuffled_bg_150|fixed_deposition_1
235	246	AGACAATCGGAT	Gata4/6	0.0567766	0.0815822487266643	-	derivatization:Gata4_chr14_5729|random_deposition_all_bkg_TFBS_full|shuffled_bg_150|fixed_deposition_1
240	251	ATCGGATCTGAT	Gata4/6	0.0700935	0.10071729112209	-	derivatization:Gata4_chr14_5729|random_deposition_all_bkg_TFBS_full|shuffled_bg_150|fixed_deposition_1
245	256	ATCTGATTTGGG	Gata4/6	0.0912175	0.131070348932914	+	derivatization:Gata4_chr14_5729|random_deposition_all_bkg_TFBS_full|shuffled_bg_150|fixed_deposition_1
254	265	GGGACAATTCAA	Sox17	0.0435012	0.216278308294356	+	derivatization:Gata4_chr14_5729|random_deposition_all_bkg_TFBS_full|shuffled_bg_150|fixed_deposition_1
261	272	TTCAATTGTTTC	Sox17	0.246207	1.22408654129607	-	derivatization:Gata4_chr14_5729|random_deposition_all_bkg_TFBS_full|shuffled_bg_150|fixed_deposition_1
270	281	TTCTTATCTGCG	Gata4/6	0.808864	1.16225600043054	-	derivatization:Gata4_chr14_5729|random_deposition_all_bkg_TFBS_full|shuffled_bg_150|fixed_deposition_1
282	293	AGCCCCCTCACC	Jun_Atf3	0.0336828	0.0841271843338633	+	derivatization:Gata4_chr14_5729|random_deposition_all_bkg_TFBS_full|shuffled_bg_150|fixed_deposition_1
283	294	GCCCCCTCACCT	Klf4	0.0141948	0.0511703127226751	+	derivatization:Gata4_chr14_5729|random_deposition_all_bkg_TFBS_full|shuffled_bg_150|fixed_deposition_1
285	296	CCCCTCACCTCC	Klf4	0.02401	0.0865527663983592	+	derivatization:Gata4_chr14_5729|random_deposition_all_bkg_TFBS_full|shuffled_bg_150|fixed_deposition_1
1	12	CACAGATTCATC	Jun_Atf3	0.0225474	0.0563150710763163	+	derivatization:Gata4_chr14_5729|random_deposition_all_bkg_TFBS_full|shuffled_bg_150|fixed_deposition_2
1	12	CACAGATTCATC	Gata4/6	0.0381135	0.0547652560534396	+	derivatization:Gata4_chr14_5729|random_deposition_all_bkg_TFBS_full|shuffled_bg_150|fixed_deposition_2
4	15	AGATTCATCACC	Jun_Atf3	0.140424	0.350727247523912	+	derivatization:Gata4_chr14_5729|random_deposition_all_bkg_TFBS_full|shuffled_bg_150|fixed_deposition_2
24	35	GTCTTATCAGAT	Gata4/6	0.653013	0.938313829777501	-	derivatization:Gata4_chr14_5729|random_deposition_all_bkg_TFBS_full|shuffled_bg_150|fixed_deposition_2
29	40	ATCAGATTAGGC	Gata4/6	0.293993	0.422438294119377	+	derivatization:Gata4_chr14_5729|random_deposition_all_bkg_TFBS_full|shuffled_bg_150|fixed_deposition_2
33	44	GATTAGGCCTAT	Jun_Atf3	0.0224734	0.0561302464287008	-	derivatization:Gata4_chr14_5729|random_deposition_all_bkg_TFBS_full|shuffled_bg_150|fixed_deposition_2
40	53	CCTATGGACAGTGA	Foxa2	0.0207567	0.0921230151272529	-	derivatization:Gata4_chr14_5729|random_deposition_all_bkg_TFBS_full|shuffled_bg_150|fixed_deposition_2
49	60	AGTGAGCTATAT	Jun_Atf3	0.0304406	0.0760293671379279	-	derivatization:Gata4_chr14_5729|random_deposition_all_bkg_TFBS_full|shuffled_bg_150|fixed_deposition_2
54	65	GCTATATCGGAT	Gata4/6	0.146445	0.210426697174124	-	derivatization:Gata4_chr14_5729|random_deposition_all_bkg_TFBS_full|shuffled_bg_150|fixed_deposition_2
59	70	ATCGGATCTGAA	Gata4/6	0.0735898	0.105741121647747	-	derivatization:Gata4_chr14_5729|random_deposition_all_bkg_TFBS_full|shuffled_bg_150|fixed_deposition_2
68	79	GAAGGTTTTGCA	Klf4	0.0170662	0.0615213170307238	-	derivatization:Gata4_chr14_5729|random_deposition_all_bkg_TFBS_full|shuffled_bg_150|fixed_deposition_2
77	88	GCAGGTGTGGCA	Klf4	0.0565119	0.203717670946582	-	derivatization:Gata4_chr14_5729|random_deposition_all_bkg_TFBS_full|shuffled_bg_150|fixed_deposition_2
95	106	ATCCATTGAGCT	Sox17	0.0253622	0.126095227502301	-	derivatization:Gata4_chr14_5729|random_deposition_all_bkg_TFBS_full|shuffled_bg_150|fixed_deposition_2
104	117	GCTGTATGTACAGC	Foxa2	0.0129929	0.0576654826271461	-	derivatization:Gata4_chr14_5729|random_deposition_all_bkg_TFBS_full|shuffled_bg_150|fixed_deposition_2
106	119	TGTATGTACAGCGG	Foxa2	0.018729	0.0831236155226177	-	derivatization:Gata4_chr14_5729|random_deposition_all_bkg_TFBS_full|shuffled_bg_150|fixed_deposition_2
118	129	GGGAGATAAATG	Gata4/6	0.191884	0.556348349440676	+	derivatization:Gata4_chr14_5729|random_deposition_all_bkg_TFBS_full|shuffled_bg_150|fixed_deposition_2
132	143	TGGAGCATCAGA	Jun_Atf3	0.0265453	0.0663003475452664	+	derivatization:Gata4_chr14_5729|random_deposition_all_bkg_TFBS_full|shuffled_bg_150|fixed_deposition_2
151	162	CTCTGATAAAGT	Gata4/6	0.385076	0.553315380115558	+	derivatization:Gata4_chr14_5729|random_deposition_all_bkg_TFBS_full|shuffled_bg_150|fixed_deposition_2
163	174	TTTAGATTATGC	Gata4/6	0.146588	0.210632173753699	+	derivatization:Gata4_chr14_5729|random_deposition_all_bkg_TFBS_full|shuffled_bg_150|fixed_deposition_2
167	178	GATTATGCCAGA	Jun_Atf3	0.0275382	0.0687802447428003	-	derivatization:Gata4_chr14_5729|random_deposition_all_bkg_TFBS_full|shuffled_bg_150|fixed_deposition_2
175	186	CAGACAATCGGA	Sox17	0.0731482	0.363676610088392	+	derivatization:Gata4_chr14_5729|random_deposition_all_bkg_TFBS_full|shuffled_bg_150|fixed_deposition_2
176	187	AGACAATCGGAT	Gata4/6	0.0567766	0.0815822487266643	-	derivatization:Gata4_chr14_5729|random_deposition_all_bkg_TFBS_full|shuffled_bg_150|fixed_deposition_2
181	192	ATCGGATCTGAT	Gata4/6	0.0700935	0.10071729112209	-	derivatization:Gata4_chr14_5729|random_deposition_all_bkg_TFBS_full|shuffled_bg_150|fixed_deposition_2
186	197	ATCTGATTTGGG	Gata4/6	0.0912175	0.131070348932914	+	derivatization:Gata4_chr14_5729|random_deposition_all_bkg_TFBS_full|shuffled_bg_150|fixed_deposition_2
195	206	GGGACAATTCAA	Sox17	0.0435012	0.216278308294356	+	derivatization:Gata4_chr14_5729|random_deposition_all_bkg_TFBS_full|shuffled_bg_150|fixed_deposition_2
202	213	TTCAATTGTTTC	Sox17	0.246207	1.22408654129607	-	derivatization:Gata4_chr14_5729|random_deposition_all_bkg_TFBS_full|shuffled_bg_150|fixed_deposition_2
211	222	TTCTTATCTGCG	Gata4/6	0.808864	1.16225600043054	-	derivatization:Gata4_chr14_5729|random_deposition_all_bkg_TFBS_full|shuffled_bg_150|fixed_deposition_2
216	227	ATCTGCGTCAGT	Jun_Atf3	0.119132	0.29754770161809	+	derivatization:Gata4_chr14_5729|random_deposition_all_bkg_TFBS_full|shuffled_bg_150|fixed_deposition_2
228	239	TTCAGATATTTT	Gata4/6	0.117308	0.168559766411295	+	derivatization:Gata4_chr14_5729|random_deposition_all_bkg_TFBS_full|shuffled_bg_150|fixed_deposition_2
234	245	TATTTTATCAGG	Jun_Atf3	0.0226268	0.0565133829279471	+	derivatization:Gata4_chr14_5729|random_deposition_all_bkg_TFBS_full|shuffled_bg_150|fixed_deposition_2
235	246	ATTTTATCAGGT	Gata4/6	0.407546	0.585602504192874	-	derivatization:Gata4_chr14_5729|random_deposition_all_bkg_TFBS_full|shuffled_bg_150|fixed_deposition_2
239	252	TATCAGGTATTAGC	Hnf1b	0.000807392	0.0561480254366044	-	derivatization:Gata4_chr14_5729|random_deposition_all_bkg_TFBS_full|shuffled_bg_150|fixed_deposition_2
244	257	GGTATTAGCTCAGG	Foxa2	0.0281299	0.124846974867301	-	derivatization:Gata4_chr14_5729|random_deposition_all_bkg_TFBS_full|shuffled_bg_150|fixed_deposition_2
256	269	GGCAGGTCCACAGT	Foxa2	0.0267207	0.118592620710941	+	derivatization:Gata4_chr14_5729|random_deposition_all_bkg_TFBS_full|shuffled_bg_150|fixed_deposition_2
268	281	GTTATGTGCCTGCG	Foxa2	0.0260849	0.11577079387826	-	derivatization:Gata4_chr14_5729|random_deposition_all_bkg_TFBS_full|shuffled_bg_150|fixed_deposition_2
285	296	TTCAGATAAAAA	Gata4/6	0.49315	0.708606819703091	+	derivatization:Gata4_chr14_5729|random_deposition_all_bkg_TFBS_full|shuffled_bg_150|fixed_deposition_2
8	19	CTTAGATCTGTG	Gata4/6	0.045096	0.0647984044232598	-	derivatization:Gata4_chr14_5729|random_deposition_all_bkg_TFBS_full|shuffled_bg_151|fixed_deposition_1
26	37	ATCCATTGAGCT	Sox17	0.0253622	0.126095227502301	-	derivatization:Gata4_chr14_5729|random_deposition_all_bkg_TFBS_full|shuffled_bg_151|fixed_deposition_1
38	51	AGCCACTGATTCAG	Hnf1b	0.00115981	0.0806560399181911	-	derivatization:Gata4_chr14_5729|random_deposition_all_bkg_TFBS_full|shuffled_bg_151|fixed_deposition_1
41	52	CACTGATTCAGA	Gata4/6	0.0556851	0.0800138732958503	+	derivatization:Gata4_chr14_5729|random_deposition_all_bkg_TFBS_full|shuffled_bg_151|fixed_deposition_1
42	53	ACTGATTCAGAT	Jun_Atf3	0.0314407	0.0785272472741487	-	derivatization:Gata4_chr14_5729|random_deposition_all_bkg_TFBS_full|shuffled_bg_151|fixed_deposition_1
47	58	TTCAGATATTTT	Gata4/6	0.117308	0.168559766411295	+	derivatization:Gata4_chr14_5729|random_deposition_all_bkg_TFBS_full|shuffled_bg_151|fixed_deposition_1
53	64	TATTTTATCAGG	Jun_Atf3	0.0226268	0.0565133829279471	+	derivatization:Gata4_chr14_5729|random_deposition_all_bkg_TFBS_full|shuffled_bg_151|fixed_deposition_1
54	65	ATTTTATCAGGT	Gata4/6	0.407546	0.585602504192874	-	derivatization:Gata4_chr14_5729|random_deposition_all_bkg_TFBS_full|shuffled_bg_151|fixed_deposition_1
58	71	TATCAGGTATTAGC	Hnf1b	0.000807392	0.0561480254366044	-	derivatization:Gata4_chr14_5729|random_deposition_all_bkg_TFBS_full|shuffled_bg_151|fixed_deposition_1
63	76	GGTATTAGCTCAGG	Foxa2	0.0281299	0.124846974867301	-	derivatization:Gata4_chr14_5729|random_deposition_all_bkg_TFBS_full|shuffled_bg_151|fixed_deposition_1
101	112	GCAGGTGTGGCA	Klf4	0.0565119	0.203717670946582	-	derivatization:Gata4_chr14_5729|random_deposition_all_bkg_TFBS_full|shuffled_bg_151|fixed_deposition_1
115	126	CTCTGATAAAGT	Gata4/6	0.385076	0.553315380115558	+	derivatization:Gata4_chr14_5729|random_deposition_all_bkg_TFBS_full|shuffled_bg_151|fixed_deposition_1
128	139	GCTGACGGCTTT	Jun_Atf3	0.0756938	0.189055133941673	-	derivatization:Gata4_chr14_5729|random_deposition_all_bkg_TFBS_full|shuffled_bg_151|fixed_deposition_1
143	154	TGCTTCGTCTTA	Jun_Atf3	0.023055	0.0575828682537443	+	derivatization:Gata4_chr14_5729|random_deposition_all_bkg_TFBS_full|shuffled_bg_151|fixed_deposition_1
149	160	GTCTTATCAGAT	Gata4/6	0.653013	0.938313829777501	-	derivatization:Gata4_chr14_5729|random_deposition_all_bkg_TFBS_full|shuffled_bg_151|fixed_deposition_1
154	165	ATCAGATTAGGC	Gata4/6	0.293993	0.422438294119377	+	derivatization:Gata4_chr14_5729|random_deposition_all_bkg_TFBS_full|shuffled_bg_151|fixed_deposition_1
158	169	GATTAGGCGACA	Jun_Atf3	0.0280269	0.070000836706175	-	derivatization:Gata4_chr14_5729|random_deposition_all_bkg_TFBS_full|shuffled_bg_151|fixed_deposition_1
170	183	GTTATGTGCCTGCG	Foxa2	0.0260849	0.11577079387826	-	derivatization:Gata4_chr14_5729|random_deposition_all_bkg_TFBS_full|shuffled_bg_151|fixed_deposition_1
185	196	TTCAGATAAAAA	Gata4/6	0.49315	0.708606819703091	+	derivatization:Gata4_chr14_5729|random_deposition_all_bkg_TFBS_full|shuffled_bg_151|fixed_deposition_1
197	208	TATGAAGAGCTT	Jun_Atf3	0.0224492	0.0560698037736697	-	derivatization:Gata4_chr14_5729|random_deposition_all_bkg_TFBS_full|shuffled_bg_151|fixed_deposition_1
234	245	CAGACAATCGGA	Sox17	0.0731482	0.363676610088392	+	derivatization:Gata4_chr14_5729|random_deposition_all_bkg_TFBS_full|shuffled_bg_151|fixed_deposition_1
235	246	AGACAATCGGAT	Gata4/6	0.0567766	0.0815822487266643	-	derivatization:Gata4_chr14_5729|random_deposition_all_bkg_TFBS_full|shuffled_bg_151|fixed_deposition_1
240	251	ATCGGATCTGAT	Gata4/6	0.0700935	0.10071729112209	-	derivatization:Gata4_chr14_5729|random_deposition_all_bkg_TFBS_full|shuffled_bg_151|fixed_deposition_1
245	256	ATCTGATTTGGG	Gata4/6	0.0912175	0.131070348932914	+	derivatization:Gata4_chr14_5729|random_deposition_all_bkg_TFBS_full|shuffled_bg_151|fixed_deposition_1
254	265	GGGACAATTCAA	Sox17	0.0435012	0.216278308294356	+	derivatization:Gata4_chr14_5729|random_deposition_all_bkg_TFBS_full|shuffled_bg_151|fixed_deposition_1
261	272	TTCAATTGTTTC	Sox17	0.246207	1.22408654129607	-	derivatization:Gata4_chr14_5729|random_deposition_all_bkg_TFBS_full|shuffled_bg_151|fixed_deposition_1
270	281	TTCTTATCTGCG	Gata4/6	0.808864	1.16225600043054	-	derivatization:Gata4_chr14_5729|random_deposition_all_bkg_TFBS_full|shuffled_bg_151|fixed_deposition_1
282	295	AATGTTGAGTTGAC	Foxa2	0.0411033	0.182425912003354	-	derivatization:Gata4_chr14_5729|random_deposition_all_bkg_TFBS_full|shuffled_bg_151|fixed_deposition_1
287	300	TGAGTTGACCCAGA	Foxa2	0.0180904	0.0802893616450619	-	derivatization:Gata4_chr14_5729|random_deposition_all_bkg_TFBS_full|shuffled_bg_151|fixed_deposition_1
8	19	CTTAGATCTGTG	Gata4/6	0.045096	0.0647984044232598	-	derivatization:Gata4_chr14_5729|random_deposition_all_bkg_TFBS_full|shuffled_bg_151|fixed_deposition_2
24	35	GTCTTATCAGAT	Gata4/6	0.653013	0.938313829777501	-	derivatization:Gata4_chr14_5729|random_deposition_all_bkg_TFBS_full|shuffled_bg_151|fixed_deposition_2
29	40	ATCAGATTAGGC	Gata4/6	0.293993	0.422438294119377	+	derivatization:Gata4_chr14_5729|random_deposition_all_bkg_TFBS_full|shuffled_bg_151|fixed_deposition_2
33	44	GATTAGGCCACT	Jun_Atf3	0.0314324	0.0785065169420512	-	derivatization:Gata4_chr14_5729|random_deposition_all_bkg_TFBS_full|shuffled_bg_151|fixed_deposition_2
54	65	ACTGATGAATGA	Jun_Atf3	0.031873	0.0796069728844759	-	derivatization:Gata4_chr14_5729|random_deposition_all_bkg_TFBS_full|shuffled_bg_151|fixed_deposition_2
57	68	GATGAATGATTT	Jun_Atf3	0.035714	0.0892003711478735	-	derivatization:Gata4_chr14_5729|random_deposition_all_bkg_TFBS_full|shuffled_bg_151|fixed_deposition_2
60	71	GAATGATTTGGC	Gata4/6	0.0780085	0.112090347956623	+	derivatization:Gata4_chr14_5729|random_deposition_all_bkg_TFBS_full|shuffled_bg_151|fixed_deposition_2
61	72	AATGATTTGGCA	Jun_Atf3	0.0427435	0.106757463856166	-	derivatization:Gata4_chr14_5729|random_deposition_all_bkg_TFBS_full|shuffled_bg_151|fixed_deposition_2
77	88	GCAGGTGTGGCA	Klf4	0.0565119	0.203717670946582	-	derivatization:Gata4_chr14_5729|random_deposition_all_bkg_TFBS_full|shuffled_bg_151|fixed_deposition_2
90	101	CGGTTATCCATT	Gata4/6	0.0991039	0.142402310451532	-	derivatization:Gata4_chr14_5729|random_deposition_all_bkg_TFBS_full|shuffled_bg_151|fixed_deposition_2
91	104	GGTTATCCATTGAG	Hnf1b	0.00484923	0.337227380736922	-	derivatization:Gata4_chr14_5729|random_deposition_all_bkg_TFBS_full|shuffled_bg_151|fixed_deposition_2
95	106	ATCCATTGAGCT	Sox17	0.0253622	0.126095227502301	-	derivatization:Gata4_chr14_5729|random_deposition_all_bkg_TFBS_full|shuffled_bg_151|fixed_deposition_2
119	130	AATTACCAAGCT	Jun_Atf3	0.0223421	0.0558023075607018	-	derivatization:Gata4_chr14_5729|random_deposition_all_bkg_TFBS_full|shuffled_bg_151|fixed_deposition_2
128	139	GCTGACGGCTTT	Jun_Atf3	0.0756938	0.189055133941673	-	derivatization:Gata4_chr14_5729|random_deposition_all_bkg_TFBS_full|shuffled_bg_151|fixed_deposition_2
151	162	CTCTGATAAAGT	Gata4/6	0.385076	0.553315380115558	+	derivatization:Gata4_chr14_5729|random_deposition_all_bkg_TFBS_full|shuffled_bg_151|fixed_deposition_2
163	174	ACTGACATCCAC	Jun_Atf3	0.0445747	0.11133112459554	-	derivatization:Gata4_chr14_5729|random_deposition_all_bkg_TFBS_full|shuffled_bg_151|fixed_deposition_2
175	186	CAGACAATCGGA	Sox17	0.0731482	0.363676610088392	+	derivatization:Gata4_chr14_5729|random_deposition_all_bkg_TFBS_full|shuffled_bg_151|fixed_deposition_2
176	187	AGACAATCGGAT	Gata4/6	0.0567766	0.0815822487266643	-	derivatization:Gata4_chr14_5729|random_deposition_all_bkg_TFBS_full|shuffled_bg_151|fixed_deposition_2
181	192	ATCGGATCTGAT	Gata4/6	0.0700935	0.10071729112209	-	derivatization:Gata4_chr14_5729|random_deposition_all_bkg_TFBS_full|shuffled_bg_151|fixed_deposition_2
186	197	ATCTGATTTGGG	Gata4/6	0.0912175	0.131070348932914	+	derivatization:Gata4_chr14_5729|random_deposition_all_bkg_TFBS_full|shuffled_bg_151|fixed_deposition_2
195	206	GGGACAATTCAA	Sox17	0.0435012	0.216278308294356	+	derivatization:Gata4_chr14_5729|random_deposition_all_bkg_TFBS_full|shuffled_bg_151|fixed_deposition_2
202	213	TTCAATTGTTTC	Sox17	0.246207	1.22408654129607	-	derivatization:Gata4_chr14_5729|random_deposition_all_bkg_TFBS_full|shuffled_bg_151|fixed_deposition_2
211	222	TTCTTATCTGCG	Gata4/6	0.808864	1.16225600043054	-	derivatization:Gata4_chr14_5729|random_deposition_all_bkg_TFBS_full|shuffled_bg_151|fixed_deposition_2
218	229	CTGCGCTCCCTT	Klf4	0.018067	0.0651290641615642	+	derivatization:Gata4_chr14_5729|random_deposition_all_bkg_TFBS_full|shuffled_bg_151|fixed_deposition_2
228	239	TTCAGATATTTT	Gata4/6	0.117308	0.168559766411295	+	derivatization:Gata4_chr14_5729|random_deposition_all_bkg_TFBS_full|shuffled_bg_151|fixed_deposition_2
234	245	TATTTTATCAGG	Jun_Atf3	0.0226268	0.0565133829279471	+	derivatization:Gata4_chr14_5729|random_deposition_all_bkg_TFBS_full|shuffled_bg_151|fixed_deposition_2
235	246	ATTTTATCAGGT	Gata4/6	0.407546	0.585602504192874	-	derivatization:Gata4_chr14_5729|random_deposition_all_bkg_TFBS_full|shuffled_bg_151|fixed_deposition_2
239	252	TATCAGGTATTAGC	Hnf1b	0.000807392	0.0561480254366044	-	derivatization:Gata4_chr14_5729|random_deposition_all_bkg_TFBS_full|shuffled_bg_151|fixed_deposition_2
244	257	GGTATTAGCTCAGG	Foxa2	0.0281299	0.124846974867301	-	derivatization:Gata4_chr14_5729|random_deposition_all_bkg_TFBS_full|shuffled_bg_151|fixed_deposition_2
268	281	GTTATGTGCCTGCG	Foxa2	0.0260849	0.11577079387826	-	derivatization:Gata4_chr14_5729|random_deposition_all_bkg_TFBS_full|shuffled_bg_151|fixed_deposition_2
285	296	TTCAGATAAAAA	Gata4/6	0.49315	0.708606819703091	+	derivatization:Gata4_chr14_5729|random_deposition_all_bkg_TFBS_full|shuffled_bg_151|fixed_deposition_2
5	16	ACAGGATAGGCA	Gata4/6	0.0616489	0.0885832524935494	+	derivatization:Gata4_chr14_5729|random_deposition_all_bkg_TFBS_full|shuffled_bg_152|fixed_deposition_1
26	37	ATCCATTGAGCT	Sox17	0.0253622	0.126095227502301	-	derivatization:Gata4_chr14_5729|random_deposition_all_bkg_TFBS_full|shuffled_bg_152|fixed_deposition_1
30	41	ATTGAGCTCATC	Jun_Atf3	0.0382236	0.0954684243324146	+	derivatization:Gata4_chr14_5729|random_deposition_all_bkg_TFBS_full|shuffled_bg_152|fixed_deposition_1
39	50	ATCCTTTGTTCA	Sox17	0.0915212	0.455023086927932	-	derivatization:Gata4_chr14_5729|random_deposition_all_bkg_TFBS_full|shuffled_bg_152|fixed_deposition_1
47	58	TTCAGATATTTT	Gata4/6	0.117308	0.168559766411295	+	derivatization:Gata4_chr14_5729|random_deposition_all_bkg_TFBS_full|shuffled_bg_152|fixed_deposition_1
53	64	TATTTTATCAGG	Jun_Atf3	0.0226268	0.0565133829279471	+	derivatization:Gata4_chr14_5729|random_deposition_all_bkg_TFBS_full|shuffled_bg_152|fixed_deposition_1
54	65	ATTTTATCAGGT	Gata4/6	0.407546	0.585602504192874	-	derivatization:Gata4_chr14_5729|random_deposition_all_bkg_TFBS_full|shuffled_bg_152|fixed_deposition_1
58	71	TATCAGGTATTAGC	Hnf1b	0.000807392	0.0561480254366044	-	derivatization:Gata4_chr14_5729|random_deposition_all_bkg_TFBS_full|shuffled_bg_152|fixed_deposition_1
63	76	GGTATTAGCTCAGG	Foxa2	0.0281299	0.124846974867301	-	derivatization:Gata4_chr14_5729|random_deposition_all_bkg_TFBS_full|shuffled_bg_152|fixed_deposition_1
80	91	GGTGAAAGAATG	Jun_Atf3	0.0248072	0.0619592161936363	-	derivatization:Gata4_chr14_5729|random_deposition_all_bkg_TFBS_full|shuffled_bg_152|fixed_deposition_1
83	94	GAAAGAATGCAT	Sox17	0.0563538	0.280178581969197	+	derivatization:Gata4_chr14_5729|random_deposition_all_bkg_TFBS_full|shuffled_bg_152|fixed_deposition_1
89	100	ATGCATGTCAGC	Jun_Atf3	0.0520826	0.130083083674364	+	derivatization:Gata4_chr14_5729|random_deposition_all_bkg_TFBS_full|shuffled_bg_152|fixed_deposition_1
101	112	GCAGGTGTGGCA	Klf4	0.0565119	0.203717670946582	-	derivatization:Gata4_chr14_5729|random_deposition_all_bkg_TFBS_full|shuffled_bg_152|fixed_deposition_1
115	126	CTCTGATAAAGT	Gata4/6	0.385076	0.553315380115558	+	derivatization:Gata4_chr14_5729|random_deposition_all_bkg_TFBS_full|shuffled_bg_152|fixed_deposition_1
116	127	TCTGATAAAGTC	Jun_Atf3	0.021964	0.0548579535166011	-	derivatization:Gata4_chr14_5729|random_deposition_all_bkg_TFBS_full|shuffled_bg_152|fixed_deposition_1
119	130	GATAAAGTCACC	Jun_Atf3	0.189817	0.474092704546561	+	derivatization:Gata4_chr14_5729|random_deposition_all_bkg_TFBS_full|shuffled_bg_152|fixed_deposition_1
135	146	GGGGGCTGGGAG	Klf4	0.0410099	0.147835080996255	-	derivatization:Gata4_chr14_5729|random_deposition_all_bkg_TFBS_full|shuffled_bg_152|fixed_deposition_1
140	151	CTGGGAGGGGTC	Klf4	0.13584	0.489684622555315	-	derivatization:Gata4_chr14_5729|random_deposition_all_bkg_TFBS_full|shuffled_bg_152|fixed_deposition_1
149	160	GTCTTATCAGAT	Gata4/6	0.653013	0.938313829777501	-	derivatization:Gata4_chr14_5729|random_deposition_all_bkg_TFBS_full|shuffled_bg_152|fixed_deposition_1
154	165	ATCAGATTAGGC	Gata4/6	0.293993	0.422438294119377	+	derivatization:Gata4_chr14_5729|random_deposition_all_bkg_TFBS_full|shuffled_bg_152|fixed_deposition_1
158	169	GATTAGGCCCTT	Jun_Atf3	0.025848	0.0645587498860456	-	derivatization:Gata4_chr14_5729|random_deposition_all_bkg_TFBS_full|shuffled_bg_152|fixed_deposition_1
163	174	GGCCCTTGTTAT	Sox17	0.0225091	0.111910247745544	-	derivatization:Gata4_chr14_5729|random_deposition_all_bkg_TFBS_full|shuffled_bg_152|fixed_deposition_1
170	183	GTTATGTGCCTGCG	Foxa2	0.0260849	0.11577079387826	-	derivatization:Gata4_chr14_5729|random_deposition_all_bkg_TFBS_full|shuffled_bg_152|fixed_deposition_1
185	196	TTCAGATAAAAA	Gata4/6	0.49315	0.708606819703091	+	derivatization:Gata4_chr14_5729|random_deposition_all_bkg_TFBS_full|shuffled_bg_152|fixed_deposition_1
199	210	TGGGGCTTTGGG	Klf4	0.0264475	0.0953396205464642	-	derivatization:Gata4_chr14_5729|random_deposition_all_bkg_TFBS_full|shuffled_bg_152|fixed_deposition_1
216	227	TTGGGTGCGCTT	Klf4	0.0647651	0.233469328240999	-	derivatization:Gata4_chr14_5729|random_deposition_all_bkg_TFBS_full|shuffled_bg_152|fixed_deposition_1
234	245	CAGACAATCGGA	Sox17	0.0731482	0.363676610088392	+	derivatization:Gata4_chr14_5729|random_deposition_all_bkg_TFBS_full|shuffled_bg_152|fixed_deposition_1
235	246	AGACAATCGGAT	Gata4/6	0.0567766	0.0815822487266643	-	derivatization:Gata4_chr14_5729|random_deposition_all_bkg_TFBS_full|shuffled_bg_152|fixed_deposition_1
240	251	ATCGGATCTGAT	Gata4/6	0.0700935	0.10071729112209	-	derivatization:Gata4_chr14_5729|random_deposition_all_bkg_TFBS_full|shuffled_bg_152|fixed_deposition_1
245	256	ATCTGATTTGGG	Gata4/6	0.0912175	0.131070348932914	+	derivatization:Gata4_chr14_5729|random_deposition_all_bkg_TFBS_full|shuffled_bg_152|fixed_deposition_1
254	265	GGGACAATTCAA	Sox17	0.0435012	0.216278308294356	+	derivatization:Gata4_chr14_5729|random_deposition_all_bkg_TFBS_full|shuffled_bg_152|fixed_deposition_1
261	272	TTCAATTGTTTC	Sox17	0.246207	1.22408654129607	-	derivatization:Gata4_chr14_5729|random_deposition_all_bkg_TFBS_full|shuffled_bg_152|fixed_deposition_1
270	281	TTCTTATCTGCG	Gata4/6	0.808864	1.16225600043054	-	derivatization:Gata4_chr14_5729|random_deposition_all_bkg_TFBS_full|shuffled_bg_152|fixed_deposition_1
5	16	ACAGGATAGGCA	Gata4/6	0.0616489	0.0885832524935494	+	derivatization:Gata4_chr14_5729|random_deposition_all_bkg_TFBS_full|shuffled_bg_152|fixed_deposition_2
24	35	GTCTTATCAGAT	Gata4/6	0.653013	0.938313829777501	-	derivatization:Gata4_chr14_5729|random_deposition_all_bkg_TFBS_full|shuffled_bg_152|fixed_deposition_2
29	40	ATCAGATTAGGC	Gata4/6	0.293993	0.422438294119377	+	derivatization:Gata4_chr14_5729|random_deposition_all_bkg_TFBS_full|shuffled_bg_152|fixed_deposition_2
33	44	GATTAGGCCCTT	Jun_Atf3	0.025848	0.0645587498860456	-	derivatization:Gata4_chr14_5729|random_deposition_all_bkg_TFBS_full|shuffled_bg_152|fixed_deposition_2
69	80	TTGGGCAGGCAG	Klf4	0.0341725	0.123187189077382	-	derivatization:Gata4_chr14_5729|random_deposition_all_bkg_TFBS_full|shuffled_bg_152|fixed_deposition_2
77	88	GCAGGTGTGGCA	Klf4	0.0565119	0.203717670946582	-	derivatization:Gata4_chr14_5729|random_deposition_all_bkg_TFBS_full|shuffled_bg_152|fixed_deposition_2
90	101	TGCATATCCATT	Gata4/6	0.047128	0.0677181835120496	-	derivatization:Gata4_chr14_5729|random_deposition_all_bkg_TFBS_full|shuffled_bg_152|fixed_deposition_2
95	106	ATCCATTGAGCT	Sox17	0.0253622	0.126095227502301	-	derivatization:Gata4_chr14_5729|random_deposition_all_bkg_TFBS_full|shuffled_bg_152|fixed_deposition_2
104	115	GCTCCCACCTAT	Klf4	0.0609007	0.219538694735383	+	derivatization:Gata4_chr14_5729|random_deposition_all_bkg_TFBS_full|shuffled_bg_152|fixed_deposition_2
111	124	CCTATGTGCTCGCC	Foxa2	0.026413	0.117226977243788	-	derivatization:Gata4_chr14_5729|random_deposition_all_bkg_TFBS_full|shuffled_bg_152|fixed_deposition_2
122	133	GCCAACACCATC	Klf4	0.0190605	0.0687104957907508	+	derivatization:Gata4_chr14_5729|random_deposition_all_bkg_TFBS_full|shuffled_bg_152|fixed_deposition_2
135	146	GGGGGCTGGGAG	Klf4	0.0410099	0.147835080996255	-	derivatization:Gata4_chr14_5729|random_deposition_all_bkg_TFBS_full|shuffled_bg_152|fixed_deposition_2
140	151	CTGGGAGGGCAC	Klf4	0.0411957	0.148504864586293	-	derivatization:Gata4_chr14_5729|random_deposition_all_bkg_TFBS_full|shuffled_bg_152|fixed_deposition_2
151	162	CTCTGATAAAGT	Gata4/6	0.385076	0.553315380115558	+	derivatization:Gata4_chr14_5729|random_deposition_all_bkg_TFBS_full|shuffled_bg_152|fixed_deposition_2
152	163	TCTGATAAAGTG	Jun_Atf3	0.0207128	0.051732918393674	-	derivatization:Gata4_chr14_5729|random_deposition_all_bkg_TFBS_full|shuffled_bg_152|fixed_deposition_2
165	176	CCCTTTTGTCCA	Sox17	0.0182783	0.0908756494647669	-	derivatization:Gata4_chr14_5729|random_deposition_all_bkg_TFBS_full|shuffled_bg_152|fixed_deposition_2
175	186	CAGACAATCGGA	Sox17	0.0731482	0.363676610088392	+	derivatization:Gata4_chr14_5729|random_deposition_all_bkg_TFBS_full|shuffled_bg_152|fixed_deposition_2
176	187	AGACAATCGGAT	Gata4/6	0.0567766	0.0815822487266643	-	derivatization:Gata4_chr14_5729|random_deposition_all_bkg_TFBS_full|shuffled_bg_152|fixed_deposition_2
181	192	ATCGGATCTGAT	Gata4/6	0.0700935	0.10071729112209	-	derivatization:Gata4_chr14_5729|random_deposition_all_bkg_TFBS_full|shuffled_bg_152|fixed_deposition_2
186	197	ATCTGATTTGGG	Gata4/6	0.0912175	0.131070348932914	+	derivatization:Gata4_chr14_5729|random_deposition_all_bkg_TFBS_full|shuffled_bg_152|fixed_deposition_2
195	206	GGGACAATTCAA	Sox17	0.0435012	0.216278308294356	+	derivatization:Gata4_chr14_5729|random_deposition_all_bkg_TFBS_full|shuffled_bg_152|fixed_deposition_2
202	213	TTCAATTGTTTC	Sox17	0.246207	1.22408654129607	-	derivatization:Gata4_chr14_5729|random_deposition_all_bkg_TFBS_full|shuffled_bg_152|fixed_deposition_2
211	222	TTCTTATCTGCG	Gata4/6	0.808864	1.16225600043054	-	derivatization:Gata4_chr14_5729|random_deposition_all_bkg_TFBS_full|shuffled_bg_152|fixed_deposition_2
228	239	TTCAGATATTTT	Gata4/6	0.117308	0.168559766411295	+	derivatization:Gata4_chr14_5729|random_deposition_all_bkg_TFBS_full|shuffled_bg_152|fixed_deposition_2
234	245	TATTTTATCAGG	Jun_Atf3	0.0226268	0.0565133829279471	+	derivatization:Gata4_chr14_5729|random_deposition_all_bkg_TFBS_full|shuffled_bg_152|fixed_deposition_2
235	246	ATTTTATCAGGT	Gata4/6	0.407546	0.585602504192874	-	derivatization:Gata4_chr14_5729|random_deposition_all_bkg_TFBS_full|shuffled_bg_152|fixed_deposition_2
239	252	TATCAGGTATTAGC	Hnf1b	0.000807392	0.0561480254366044	-	derivatization:Gata4_chr14_5729|random_deposition_all_bkg_TFBS_full|shuffled_bg_152|fixed_deposition_2
244	257	GGTATTAGCTCAGG	Foxa2	0.0281299	0.124846974867301	-	derivatization:Gata4_chr14_5729|random_deposition_all_bkg_TFBS_full|shuffled_bg_152|fixed_deposition_2
268	281	GTTATGTGCCTGCG	Foxa2	0.0260849	0.11577079387826	-	derivatization:Gata4_chr14_5729|random_deposition_all_bkg_TFBS_full|shuffled_bg_152|fixed_deposition_2
285	296	TTCAGATAAAAA	Gata4/6	0.49315	0.708606819703091	+	derivatization:Gata4_chr14_5729|random_deposition_all_bkg_TFBS_full|shuffled_bg_152|fixed_deposition_2
4	15	GCATCCTCCCAC	Klf4	0.0351914	0.12686018423287	+	derivatization:Gata4_chr14_5729|random_deposition_all_bkg_TFBS_full|shuffled_bg_153|fixed_deposition_1
18	29	CCTGAGGTATCC	Jun_Atf3	0.0435327	0.108728593746683	-	derivatization:Gata4_chr14_5729|random_deposition_all_bkg_TFBS_full|shuffled_bg_153|fixed_deposition_1
26	37	ATCCATTGAGCT	Sox17	0.0253622	0.126095227502301	-	derivatization:Gata4_chr14_5729|random_deposition_all_bkg_TFBS_full|shuffled_bg_153|fixed_deposition_1
41	52	TGCAGATTCAGA	Gata4/6	0.0621693	0.0893310148153044	+	derivatization:Gata4_chr14_5729|random_deposition_all_bkg_TFBS_full|shuffled_bg_153|fixed_deposition_1
47	58	TTCAGATATTTT	Gata4/6	0.117308	0.168559766411295	+	derivatization:Gata4_chr14_5729|random_deposition_all_bkg_TFBS_full|shuffled_bg_153|fixed_deposition_1
53	64	TATTTTATCAGG	Jun_Atf3	0.0226268	0.0565133829279471	+	derivatization:Gata4_chr14_5729|random_deposition_all_bkg_TFBS_full|shuffled_bg_153|fixed_deposition_1
54	65	ATTTTATCAGGT	Gata4/6	0.407546	0.585602504192874	-	derivatization:Gata4_chr14_5729|random_deposition_all_bkg_TFBS_full|shuffled_bg_153|fixed_deposition_1
58	71	TATCAGGTATTAGC	Hnf1b	0.000807392	0.0561480254366044	-	derivatization:Gata4_chr14_5729|random_deposition_all_bkg_TFBS_full|shuffled_bg_153|fixed_deposition_1
63	76	GGTATTAGCTCAGG	Foxa2	0.0281299	0.124846974867301	-	derivatization:Gata4_chr14_5729|random_deposition_all_bkg_TFBS_full|shuffled_bg_153|fixed_deposition_1
78	89	GCCCAATGTTGT	Sox17	0.0125385	0.0623386382111017	-	derivatization:Gata4_chr14_5729|random_deposition_all_bkg_TFBS_full|shuffled_bg_153|fixed_deposition_1
92	103	AGAAGATCTGCA	Gata4/6	0.0584971	0.0840544337277779	+	derivatization:Gata4_chr14_5729|random_deposition_all_bkg_TFBS_full|shuffled_bg_153|fixed_deposition_1
101	112	GCAGGTGTGGCA	Klf4	0.0565119	0.203717670946582	-	derivatization:Gata4_chr14_5729|random_deposition_all_bkg_TFBS_full|shuffled_bg_153|fixed_deposition_1
115	126	CTCTGATAAAGT	Gata4/6	0.385076	0.553315380115558	+	derivatization:Gata4_chr14_5729|random_deposition_all_bkg_TFBS_full|shuffled_bg_153|fixed_deposition_1
116	127	TCTGATAAAGTC	Jun_Atf3	0.021964	0.0548579535166011	-	derivatization:Gata4_chr14_5729|random_deposition_all_bkg_TFBS_full|shuffled_bg_153|fixed_deposition_1
139	150	GGAGTATCTAGT	Gata4/6	0.10961	0.15749851669402	-	derivatization:Gata4_chr14_5729|random_deposition_all_bkg_TFBS_full|shuffled_bg_153|fixed_deposition_1
149	160	GTCTTATCAGAT	Gata4/6	0.653013	0.938313829777501	-	derivatization:Gata4_chr14_5729|random_deposition_all_bkg_TFBS_full|shuffled_bg_153|fixed_deposition_1
154	165	ATCAGATTAGGC	Gata4/6	0.293993	0.422438294119377	+	derivatization:Gata4_chr14_5729|random_deposition_all_bkg_TFBS_full|shuffled_bg_153|fixed_deposition_1
158	169	GATTAGGCCTTC	Jun_Atf3	0.0293839	0.0733901211225849	-	derivatization:Gata4_chr14_5729|random_deposition_all_bkg_TFBS_full|shuffled_bg_153|fixed_deposition_1
170	183	GTTATGTGCCTGCG	Foxa2	0.0260849	0.11577079387826	-	derivatization:Gata4_chr14_5729|random_deposition_all_bkg_TFBS_full|shuffled_bg_153|fixed_deposition_1
179	190	CTGCGATTCAGA	Gata4/6	0.0538894	0.077433633478065	+	derivatization:Gata4_chr14_5729|random_deposition_all_bkg_TFBS_full|shuffled_bg_153|fixed_deposition_1
185	196	TTCAGATAAAAA	Gata4/6	0.49315	0.708606819703091	+	derivatization:Gata4_chr14_5729|random_deposition_all_bkg_TFBS_full|shuffled_bg_153|fixed_deposition_1
193	204	AAAAAATCAGGG	Gata4/6	0.0396385	0.0569565272691898	-	derivatization:Gata4_chr14_5729|random_deposition_all_bkg_TFBS_full|shuffled_bg_153|fixed_deposition_1
234	245	CAGACAATCGGA	Sox17	0.0731482	0.363676610088392	+	derivatization:Gata4_chr14_5729|random_deposition_all_bkg_TFBS_full|shuffled_bg_153|fixed_deposition_1
235	246	AGACAATCGGAT	Gata4/6	0.0567766	0.0815822487266643	-	derivatization:Gata4_chr14_5729|random_deposition_all_bkg_TFBS_full|shuffled_bg_153|fixed_deposition_1
240	251	ATCGGATCTGAT	Gata4/6	0.0700935	0.10071729112209	-	derivatization:Gata4_chr14_5729|random_deposition_all_bkg_TFBS_full|shuffled_bg_153|fixed_deposition_1
245	256	ATCTGATTTGGG	Gata4/6	0.0912175	0.131070348932914	+	derivatization:Gata4_chr14_5729|random_deposition_all_bkg_TFBS_full|shuffled_bg_153|fixed_deposition_1
254	265	GGGACAATTCAA	Sox17	0.0435012	0.216278308294356	+	derivatization:Gata4_chr14_5729|random_deposition_all_bkg_TFBS_full|shuffled_bg_153|fixed_deposition_1
261	272	TTCAATTGTTTC	Sox17	0.246207	1.22408654129607	-	derivatization:Gata4_chr14_5729|random_deposition_all_bkg_TFBS_full|shuffled_bg_153|fixed_deposition_1
270	281	TTCTTATCTGCG	Gata4/6	0.808864	1.16225600043054	-	derivatization:Gata4_chr14_5729|random_deposition_all_bkg_TFBS_full|shuffled_bg_153|fixed_deposition_1
4	15	GCATCCTCCCAC	Klf4	0.0351914	0.12686018423287	+	derivatization:Gata4_chr14_5729|random_deposition_all_bkg_TFBS_full|shuffled_bg_153|fixed_deposition_2
18	29	CCTGAGGTCTTA	Jun_Atf3	0.0211808	0.0529018094083239	-	derivatization:Gata4_chr14_5729|random_deposition_all_bkg_TFBS_full|shuffled_bg_153|fixed_deposition_2
24	35	GTCTTATCAGAT	Gata4/6	0.653013	0.938313829777501	-	derivatization:Gata4_chr14_5729|random_deposition_all_bkg_TFBS_full|shuffled_bg_153|fixed_deposition_2
29	40	ATCAGATTAGGC	Gata4/6	0.293993	0.422438294119377	+	derivatization:Gata4_chr14_5729|random_deposition_all_bkg_TFBS_full|shuffled_bg_153|fixed_deposition_2
44	55	AGAGGAGGGACG	Klf4	0.0172513	0.0621885772164937	-	derivatization:Gata4_chr14_5729|random_deposition_all_bkg_TFBS_full|shuffled_bg_153|fixed_deposition_2
77	88	GCAGGTGTGGCA	Klf4	0.0565119	0.203717670946582	-	derivatization:Gata4_chr14_5729|random_deposition_all_bkg_TFBS_full|shuffled_bg_153|fixed_deposition_2
95	106	ATCCATTGAGCT	Sox17	0.0253622	0.126095227502301	-	derivatization:Gata4_chr14_5729|random_deposition_all_bkg_TFBS_full|shuffled_bg_153|fixed_deposition_2
139	150	GGAGTATCTATC	Gata4/6	0.0969774	0.139346744392324	-	derivatization:Gata4_chr14_5729|random_deposition_all_bkg_TFBS_full|shuffled_bg_153|fixed_deposition_2
151	162	CTCTGATAAAGT	Gata4/6	0.385076	0.553315380115558	+	derivatization:Gata4_chr14_5729|random_deposition_all_bkg_TFBS_full|shuffled_bg_153|fixed_deposition_2
152	163	TCTGATAAAGTC	Jun_Atf3	0.021964	0.0548579535166011	-	derivatization:Gata4_chr14_5729|random_deposition_all_bkg_TFBS_full|shuffled_bg_153|fixed_deposition_2
165	176	CCTTCCTTCACA	Jun_Atf3	0.0257175	0.0642328091223452	+	derivatization:Gata4_chr14_5729|random_deposition_all_bkg_TFBS_full|shuffled_bg_153|fixed_deposition_2
175	186	CAGACAATCGGA	Sox17	0.0731482	0.363676610088392	+	derivatization:Gata4_chr14_5729|random_deposition_all_bkg_TFBS_full|shuffled_bg_153|fixed_deposition_2
176	187	AGACAATCGGAT	Gata4/6	0.0567766	0.0815822487266643	-	derivatization:Gata4_chr14_5729|random_deposition_all_bkg_TFBS_full|shuffled_bg_153|fixed_deposition_2
181	192	ATCGGATCTGAT	Gata4/6	0.0700935	0.10071729112209	-	derivatization:Gata4_chr14_5729|random_deposition_all_bkg_TFBS_full|shuffled_bg_153|fixed_deposition_2
186	197	ATCTGATTTGGG	Gata4/6	0.0912175	0.131070348932914	+	derivatization:Gata4_chr14_5729|random_deposition_all_bkg_TFBS_full|shuffled_bg_153|fixed_deposition_2
195	206	GGGACAATTCAA	Sox17	0.0435012	0.216278308294356	+	derivatization:Gata4_chr14_5729|random_deposition_all_bkg_TFBS_full|shuffled_bg_153|fixed_deposition_2
202	213	TTCAATTGTTTC	Sox17	0.246207	1.22408654129607	-	derivatization:Gata4_chr14_5729|random_deposition_all_bkg_TFBS_full|shuffled_bg_153|fixed_deposition_2
211	222	TTCTTATCTGCG	Gata4/6	0.808864	1.16225600043054	-	derivatization:Gata4_chr14_5729|random_deposition_all_bkg_TFBS_full|shuffled_bg_153|fixed_deposition_2
222	233	GTGAGATTCAGA	Gata4/6	0.056596	0.0813227447387532	+	derivatization:Gata4_chr14_5729|random_deposition_all_bkg_TFBS_full|shuffled_bg_153|fixed_deposition_2
228	239	TTCAGATATTTT	Gata4/6	0.117308	0.168559766411295	+	derivatization:Gata4_chr14_5729|random_deposition_all_bkg_TFBS_full|shuffled_bg_153|fixed_deposition_2
234	245	TATTTTATCAGG	Jun_Atf3	0.0226268	0.0565133829279471	+	derivatization:Gata4_chr14_5729|random_deposition_all_bkg_TFBS_full|shuffled_bg_153|fixed_deposition_2
235	246	ATTTTATCAGGT	Gata4/6	0.407546	0.585602504192874	-	derivatization:Gata4_chr14_5729|random_deposition_all_bkg_TFBS_full|shuffled_bg_153|fixed_deposition_2
239	252	TATCAGGTATTAGC	Hnf1b	0.000807392	0.0561480254366044	-	derivatization:Gata4_chr14_5729|random_deposition_all_bkg_TFBS_full|shuffled_bg_153|fixed_deposition_2
244	257	GGTATTAGCTCAGG	Foxa2	0.0281299	0.124846974867301	-	derivatization:Gata4_chr14_5729|random_deposition_all_bkg_TFBS_full|shuffled_bg_153|fixed_deposition_2
262	273	AGAGGTGTTATG	Klf4	0.0190779	0.0687732204111311	-	derivatization:Gata4_chr14_5729|random_deposition_all_bkg_TFBS_full|shuffled_bg_153|fixed_deposition_2
268	281	GTTATGTGCCTGCG	Foxa2	0.0260849	0.11577079387826	-	derivatization:Gata4_chr14_5729|random_deposition_all_bkg_TFBS_full|shuffled_bg_153|fixed_deposition_2
285	296	TTCAGATAAAAA	Gata4/6	0.49315	0.708606819703091	+	derivatization:Gata4_chr14_5729|random_deposition_all_bkg_TFBS_full|shuffled_bg_153|fixed_deposition_2
5	16	AATAGATAAAGG	Gata4/6	0.20061	0.581648508376384	+	derivatization:Gata4_chr14_5729|random_deposition_all_bkg_TFBS_full|shuffled_bg_154|fixed_deposition_1
26	37	ATCCATTGAGCT	Sox17	0.0253622	0.126095227502301	-	derivatization:Gata4_chr14_5729|random_deposition_all_bkg_TFBS_full|shuffled_bg_154|fixed_deposition_1
47	58	TTCAGATATTTT	Gata4/6	0.117308	0.168559766411295	+	derivatization:Gata4_chr14_5729|random_deposition_all_bkg_TFBS_full|shuffled_bg_154|fixed_deposition_1
53	64	TATTTTATCAGG	Jun_Atf3	0.0226268	0.0565133829279471	+	derivatization:Gata4_chr14_5729|random_deposition_all_bkg_TFBS_full|shuffled_bg_154|fixed_deposition_1
54	65	ATTTTATCAGGT	Gata4/6	0.407546	0.585602504192874	-	derivatization:Gata4_chr14_5729|random_deposition_all_bkg_TFBS_full|shuffled_bg_154|fixed_deposition_1
58	71	TATCAGGTATTAGC	Hnf1b	0.000807392	0.0561480254366044	-	derivatization:Gata4_chr14_5729|random_deposition_all_bkg_TFBS_full|shuffled_bg_154|fixed_deposition_1
63	76	GGTATTAGCTCAGG	Foxa2	0.0281299	0.124846974867301	-	derivatization:Gata4_chr14_5729|random_deposition_all_bkg_TFBS_full|shuffled_bg_154|fixed_deposition_1
74	85	AGGGGATTACTT	Gata4/6	0.0359837	0.0517049482270103	+	derivatization:Gata4_chr14_5729|random_deposition_all_bkg_TFBS_full|shuffled_bg_154|fixed_deposition_1
78	89	GATTACTTCAAA	Jun_Atf3	0.0615422	0.15370966795253	-	derivatization:Gata4_chr14_5729|random_deposition_all_bkg_TFBS_full|shuffled_bg_154|fixed_deposition_1
89	100	AAAGGTAGGGCC	Klf4	0.044329	0.159799982576962	-	derivatization:Gata4_chr14_5729|random_deposition_all_bkg_TFBS_full|shuffled_bg_154|fixed_deposition_1
101	112	GCAGGTGTGGCA	Klf4	0.0565119	0.203717670946582	-	derivatization:Gata4_chr14_5729|random_deposition_all_bkg_TFBS_full|shuffled_bg_154|fixed_deposition_1
115	126	CTCTGATAAAGT	Gata4/6	0.385076	0.553315380115558	+	derivatization:Gata4_chr14_5729|random_deposition_all_bkg_TFBS_full|shuffled_bg_154|fixed_deposition_1
133	144	AGTATAGCCCAT	Klf4	0.0146924	0.0529640926710226	+	derivatization:Gata4_chr14_5729|random_deposition_all_bkg_TFBS_full|shuffled_bg_154|fixed_deposition_1
134	147	GTATAGCCCATATA	Foxa2	0.0335542	0.148921267551339	+	derivatization:Gata4_chr14_5729|random_deposition_all_bkg_TFBS_full|shuffled_bg_154|fixed_deposition_1
142	155	CATATATGTCTTAT	Foxa2	0.0127806	0.0567232463318046	-	derivatization:Gata4_chr14_5729|random_deposition_all_bkg_TFBS_full|shuffled_bg_154|fixed_deposition_1
146	157	TATGTCTTATCA	Jun_Atf3	0.0266568	0.0665788333318764	-	derivatization:Gata4_chr14_5729|random_deposition_all_bkg_TFBS_full|shuffled_bg_154|fixed_deposition_1
149	160	GTCTTATCAGAT	Gata4/6	0.653013	0.938313829777501	-	derivatization:Gata4_chr14_5729|random_deposition_all_bkg_TFBS_full|shuffled_bg_154|fixed_deposition_1
154	165	ATCAGATTAGGC	Gata4/6	0.293993	0.422438294119377	+	derivatization:Gata4_chr14_5729|random_deposition_all_bkg_TFBS_full|shuffled_bg_154|fixed_deposition_1
160	171	TTAGGCTGGTGT	Klf4	0.0145012	0.0522748428194872	-	derivatization:Gata4_chr14_5729|random_deposition_all_bkg_TFBS_full|shuffled_bg_154|fixed_deposition_1
170	183	GTTATGTGCCTGCG	Foxa2	0.0260849	0.11577079387826	-	derivatization:Gata4_chr14_5729|random_deposition_all_bkg_TFBS_full|shuffled_bg_154|fixed_deposition_1
185	196	TTCAGATAAAAA	Gata4/6	0.49315	0.708606819703091	+	derivatization:Gata4_chr14_5729|random_deposition_all_bkg_TFBS_full|shuffled_bg_154|fixed_deposition_1
192	203	AAAAACACCCCC	Klf4	0.0607242	0.21890243637348	+	derivatization:Gata4_chr14_5729|random_deposition_all_bkg_TFBS_full|shuffled_bg_154|fixed_deposition_1
194	205	AAACACCCCCAA	Klf4	0.0191041	0.0688676678280256	+	derivatization:Gata4_chr14_5729|random_deposition_all_bkg_TFBS_full|shuffled_bg_154|fixed_deposition_1
224	237	TGCCTTCAAACAGA	Foxa2	0.0133944	0.0594474320976107	+	derivatization:Gata4_chr14_5729|random_deposition_all_bkg_TFBS_full|shuffled_bg_154|fixed_deposition_1
234	245	CAGACAATCGGA	Sox17	0.0731482	0.363676610088392	+	derivatization:Gata4_chr14_5729|random_deposition_all_bkg_TFBS_full|shuffled_bg_154|fixed_deposition_1
235	246	AGACAATCGGAT	Gata4/6	0.0567766	0.0815822487266643	-	derivatization:Gata4_chr14_5729|random_deposition_all_bkg_TFBS_full|shuffled_bg_154|fixed_deposition_1
240	251	ATCGGATCTGAT	Gata4/6	0.0700935	0.10071729112209	-	derivatization:Gata4_chr14_5729|random_deposition_all_bkg_TFBS_full|shuffled_bg_154|fixed_deposition_1
245	256	ATCTGATTTGGG	Gata4/6	0.0912175	0.131070348932914	+	derivatization:Gata4_chr14_5729|random_deposition_all_bkg_TFBS_full|shuffled_bg_154|fixed_deposition_1
254	265	GGGACAATTCAA	Sox17	0.0435012	0.216278308294356	+	derivatization:Gata4_chr14_5729|random_deposition_all_bkg_TFBS_full|shuffled_bg_154|fixed_deposition_1
261	272	TTCAATTGTTTC	Sox17	0.246207	1.22408654129607	-	derivatization:Gata4_chr14_5729|random_deposition_all_bkg_TFBS_full|shuffled_bg_154|fixed_deposition_1
270	281	TTCTTATCTGCG	Gata4/6	0.808864	1.16225600043054	-	derivatization:Gata4_chr14_5729|random_deposition_all_bkg_TFBS_full|shuffled_bg_154|fixed_deposition_1
5	16	AATAGATAAAGG	Gata4/6	0.20061	0.581648508376384	+	derivatization:Gata4_chr14_5729|random_deposition_all_bkg_TFBS_full|shuffled_bg_154|fixed_deposition_2
24	35	GTCTTATCAGAT	Gata4/6	0.653013	0.938313829777501	-	derivatization:Gata4_chr14_5729|random_deposition_all_bkg_TFBS_full|shuffled_bg_154|fixed_deposition_2
29	40	ATCAGATTAGGC	Gata4/6	0.293993	0.422438294119377	+	derivatization:Gata4_chr14_5729|random_deposition_all_bkg_TFBS_full|shuffled_bg_154|fixed_deposition_2
43	54	AAGGGATAGGCC	Klf4	0.0235207	0.0847889068149058	-	derivatization:Gata4_chr14_5729|random_deposition_all_bkg_TFBS_full|shuffled_bg_154|fixed_deposition_2
43	54	AAGGGATAGGCC	Gata4/6	0.0664591	0.0954950248227308	+	derivatization:Gata4_chr14_5729|random_deposition_all_bkg_TFBS_full|shuffled_bg_154|fixed_deposition_2
65	76	ACTGACCTATGA	Jun_Atf3	0.0442479	0.110514898989584	-	derivatization:Gata4_chr14_5729|random_deposition_all_bkg_TFBS_full|shuffled_bg_154|fixed_deposition_2
77	88	GCAGGTGTGGCA	Klf4	0.0565119	0.203717670946582	-	derivatization:Gata4_chr14_5729|random_deposition_all_bkg_TFBS_full|shuffled_bg_154|fixed_deposition_2
95	106	ATCCATTGAGCT	Sox17	0.0253622	0.126095227502301	-	derivatization:Gata4_chr14_5729|random_deposition_all_bkg_TFBS_full|shuffled_bg_154|fixed_deposition_2
103	116	AGCTAACCAATAAA	Foxa2	0.0149411	0.0663120429219384	+	derivatization:Gata4_chr14_5729|random_deposition_all_bkg_TFBS_full|shuffled_bg_154|fixed_deposition_2
103	116	AGCTAACCAATAAA	Hnf1b	0.00304517	0.211768611305022	-	derivatization:Gata4_chr14_5729|random_deposition_all_bkg_TFBS_full|shuffled_bg_154|fixed_deposition_2
106	117	TAACCAATAAAG	Sox17	0.01042	0.0518059265589727	+	derivatization:Gata4_chr14_5729|random_deposition_all_bkg_TFBS_full|shuffled_bg_154|fixed_deposition_2
114	125	AAAGGTGAGGAG	Klf4	0.0363132	0.130904119815781	-	derivatization:Gata4_chr14_5729|random_deposition_all_bkg_TFBS_full|shuffled_bg_154|fixed_deposition_2
117	128	GGTGAGGAGATT	Jun_Atf3	0.0658074	0.164362561020232	-	derivatization:Gata4_chr14_5729|random_deposition_all_bkg_TFBS_full|shuffled_bg_154|fixed_deposition_2
121	132	AGGAGATTCAGA	Gata4/6	0.0602412	0.0865605295490172	+	derivatization:Gata4_chr14_5729|random_deposition_all_bkg_TFBS_full|shuffled_bg_154|fixed_deposition_2
133	144	AGTATAGCCCAT	Klf4	0.0146924	0.0529640926710226	+	derivatization:Gata4_chr14_5729|random_deposition_all_bkg_TFBS_full|shuffled_bg_154|fixed_deposition_2
134	147	GTATAGCCCATATA	Foxa2	0.0335542	0.148921267551339	+	derivatization:Gata4_chr14_5729|random_deposition_all_bkg_TFBS_full|shuffled_bg_154|fixed_deposition_2
151	162	CTCTGATAAAGT	Gata4/6	0.385076	0.553315380115558	+	derivatization:Gata4_chr14_5729|random_deposition_all_bkg_TFBS_full|shuffled_bg_154|fixed_deposition_2
175	186	CAGACAATCGGA	Sox17	0.0731482	0.363676610088392	+	derivatization:Gata4_chr14_5729|random_deposition_all_bkg_TFBS_full|shuffled_bg_154|fixed_deposition_2
176	187	AGACAATCGGAT	Gata4/6	0.0567766	0.0815822487266643	-	derivatization:Gata4_chr14_5729|random_deposition_all_bkg_TFBS_full|shuffled_bg_154|fixed_deposition_2
181	192	ATCGGATCTGAT	Gata4/6	0.0700935	0.10071729112209	-	derivatization:Gata4_chr14_5729|random_deposition_all_bkg_TFBS_full|shuffled_bg_154|fixed_deposition_2
186	197	ATCTGATTTGGG	Gata4/6	0.0912175	0.131070348932914	+	derivatization:Gata4_chr14_5729|random_deposition_all_bkg_TFBS_full|shuffled_bg_154|fixed_deposition_2
195	206	GGGACAATTCAA	Sox17	0.0435012	0.216278308294356	+	derivatization:Gata4_chr14_5729|random_deposition_all_bkg_TFBS_full|shuffled_bg_154|fixed_deposition_2
202	213	TTCAATTGTTTC	Sox17	0.246207	1.22408654129607	-	derivatization:Gata4_chr14_5729|random_deposition_all_bkg_TFBS_full|shuffled_bg_154|fixed_deposition_2
211	222	TTCTTATCTGCG	Gata4/6	0.808864	1.16225600043054	-	derivatization:Gata4_chr14_5729|random_deposition_all_bkg_TFBS_full|shuffled_bg_154|fixed_deposition_2
228	239	TTCAGATATTTT	Gata4/6	0.117308	0.168559766411295	+	derivatization:Gata4_chr14_5729|random_deposition_all_bkg_TFBS_full|shuffled_bg_154|fixed_deposition_2
234	245	TATTTTATCAGG	Jun_Atf3	0.0226268	0.0565133829279471	+	derivatization:Gata4_chr14_5729|random_deposition_all_bkg_TFBS_full|shuffled_bg_154|fixed_deposition_2
235	246	ATTTTATCAGGT	Gata4/6	0.407546	0.585602504192874	-	derivatization:Gata4_chr14_5729|random_deposition_all_bkg_TFBS_full|shuffled_bg_154|fixed_deposition_2
239	252	TATCAGGTATTAGC	Hnf1b	0.000807392	0.0561480254366044	-	derivatization:Gata4_chr14_5729|random_deposition_all_bkg_TFBS_full|shuffled_bg_154|fixed_deposition_2
244	257	GGTATTAGCTCAGG	Foxa2	0.0281299	0.124846974867301	-	derivatization:Gata4_chr14_5729|random_deposition_all_bkg_TFBS_full|shuffled_bg_154|fixed_deposition_2
268	281	GTTATGTGCCTGCG	Foxa2	0.0260849	0.11577079387826	-	derivatization:Gata4_chr14_5729|random_deposition_all_bkg_TFBS_full|shuffled_bg_154|fixed_deposition_2
285	296	TTCAGATAAAAA	Gata4/6	0.49315	0.708606819703091	+	derivatization:Gata4_chr14_5729|random_deposition_all_bkg_TFBS_full|shuffled_bg_154|fixed_deposition_2
10	21	TCTCTTTCTTTT	Sox17	0.0174426	0.0867207346062896	-	derivatization:Gata4_chr14_5729|random_deposition_all_bkg_TFBS_full|shuffled_bg_155|fixed_deposition_1
18	29	TTTTATTGATCC	Sox17	0.0243087	0.120857459399626	-	derivatization:Gata4_chr14_5729|random_deposition_all_bkg_TFBS_full|shuffled_bg_155|fixed_deposition_1
19	32	TTTATTGATCCATT	Foxa2	0.0503568	0.223495076199976	-	derivatization:Gata4_chr14_5729|random_deposition_all_bkg_TFBS_full|shuffled_bg_155|fixed_deposition_1
26	37	ATCCATTGAGCT	Sox17	0.0253622	0.126095227502301	-	derivatization:Gata4_chr14_5729|random_deposition_all_bkg_TFBS_full|shuffled_bg_155|fixed_deposition_1
47	58	TTCAGATATTTT	Gata4/6	0.117308	0.168559766411295	+	derivatization:Gata4_chr14_5729|random_deposition_all_bkg_TFBS_full|shuffled_bg_155|fixed_deposition_1
53	64	TATTTTATCAGG	Jun_Atf3	0.0226268	0.0565133829279471	+	derivatization:Gata4_chr14_5729|random_deposition_all_bkg_TFBS_full|shuffled_bg_155|fixed_deposition_1
54	65	ATTTTATCAGGT	Gata4/6	0.407546	0.585602504192874	-	derivatization:Gata4_chr14_5729|random_deposition_all_bkg_TFBS_full|shuffled_bg_155|fixed_deposition_1
58	71	TATCAGGTATTAGC	Hnf1b	0.000807392	0.0561480254366044	-	derivatization:Gata4_chr14_5729|random_deposition_all_bkg_TFBS_full|shuffled_bg_155|fixed_deposition_1
63	76	GGTATTAGCTCAGG	Foxa2	0.0281299	0.124846974867301	-	derivatization:Gata4_chr14_5729|random_deposition_all_bkg_TFBS_full|shuffled_bg_155|fixed_deposition_1
74	85	AGGGGTATTGCA	Klf4	0.0369814	0.133312889432915	-	derivatization:Gata4_chr14_5729|random_deposition_all_bkg_TFBS_full|shuffled_bg_155|fixed_deposition_1
101	112	GCAGGTGTGGCA	Klf4	0.0565119	0.203717670946582	-	derivatization:Gata4_chr14_5729|random_deposition_all_bkg_TFBS_full|shuffled_bg_155|fixed_deposition_1
108	119	TGGCATTCTCTG	Sox17	0.0145731	0.0724542176906493	-	derivatization:Gata4_chr14_5729|random_deposition_all_bkg_TFBS_full|shuffled_bg_155|fixed_deposition_1
115	126	CTCTGATAAAGT	Gata4/6	0.385076	0.553315380115558	+	derivatization:Gata4_chr14_5729|random_deposition_all_bkg_TFBS_full|shuffled_bg_155|fixed_deposition_1
116	127	TCTGATAAAGTC	Jun_Atf3	0.021964	0.0548579535166011	-	derivatization:Gata4_chr14_5729|random_deposition_all_bkg_TFBS_full|shuffled_bg_155|fixed_deposition_1
119	130	GATAAAGTCATT	Jun_Atf3	0.152937	0.381980096383556	+	derivatization:Gata4_chr14_5729|random_deposition_all_bkg_TFBS_full|shuffled_bg_155|fixed_deposition_1
124	135	AGTCATTGGTAT	Sox17	0.0122833	0.0610698404704251	-	derivatization:Gata4_chr14_5729|random_deposition_all_bkg_TFBS_full|shuffled_bg_155|fixed_deposition_1
149	160	GTCTTATCAGAT	Gata4/6	0.653013	0.938313829777501	-	derivatization:Gata4_chr14_5729|random_deposition_all_bkg_TFBS_full|shuffled_bg_155|fixed_deposition_1
154	165	ATCAGATTAGGC	Gata4/6	0.293993	0.422438294119377	+	derivatization:Gata4_chr14_5729|random_deposition_all_bkg_TFBS_full|shuffled_bg_155|fixed_deposition_1
158	169	GATTAGGCAACC	Jun_Atf3	0.0634525	0.158480891254422	-	derivatization:Gata4_chr14_5729|random_deposition_all_bkg_TFBS_full|shuffled_bg_155|fixed_deposition_1
170	183	GTTATGTGCCTGCG	Foxa2	0.0260849	0.11577079387826	-	derivatization:Gata4_chr14_5729|random_deposition_all_bkg_TFBS_full|shuffled_bg_155|fixed_deposition_1
179	190	CTGCGATTCAGA	Gata4/6	0.0538894	0.077433633478065	+	derivatization:Gata4_chr14_5729|random_deposition_all_bkg_TFBS_full|shuffled_bg_155|fixed_deposition_1
185	196	TTCAGATAAAAA	Gata4/6	0.49315	0.708606819703091	+	derivatization:Gata4_chr14_5729|random_deposition_all_bkg_TFBS_full|shuffled_bg_155|fixed_deposition_1
197	208	GTGGGTTTGCAT	Klf4	0.0313281	0.11293351607682	-	derivatization:Gata4_chr14_5729|random_deposition_all_bkg_TFBS_full|shuffled_bg_155|fixed_deposition_1
198	211	TGGGTTTGCATGTG	Foxa2	0.0129288	0.0573809920641156	-	derivatization:Gata4_chr14_5729|random_deposition_all_bkg_TFBS_full|shuffled_bg_155|fixed_deposition_1
208	219	TGTGATGCAGTA	Jun_Atf3	0.114508	0.28599865877249	-	derivatization:Gata4_chr14_5729|random_deposition_all_bkg_TFBS_full|shuffled_bg_155|fixed_deposition_1
212	225	ATGCAGTAAATATT	Foxa2	0.0939276	0.416872321499398	+	derivatization:Gata4_chr14_5729|random_deposition_all_bkg_TFBS_full|shuffled_bg_155|fixed_deposition_1
225	236	TCTGATGCACAG	Jun_Atf3	0.061713	0.15413626322027	-	derivatization:Gata4_chr14_5729|random_deposition_all_bkg_TFBS_full|shuffled_bg_155|fixed_deposition_1
234	245	CAGACAATCGGA	Sox17	0.0731482	0.363676610088392	+	derivatization:Gata4_chr14_5729|random_deposition_all_bkg_TFBS_full|shuffled_bg_155|fixed_deposition_1
235	246	AGACAATCGGAT	Gata4/6	0.0567766	0.0815822487266643	-	derivatization:Gata4_chr14_5729|random_deposition_all_bkg_TFBS_full|shuffled_bg_155|fixed_deposition_1
240	251	ATCGGATCTGAT	Gata4/6	0.0700935	0.10071729112209	-	derivatization:Gata4_chr14_5729|random_deposition_all_bkg_TFBS_full|shuffled_bg_155|fixed_deposition_1
245	256	ATCTGATTTGGG	Gata4/6	0.0912175	0.131070348932914	+	derivatization:Gata4_chr14_5729|random_deposition_all_bkg_TFBS_full|shuffled_bg_155|fixed_deposition_1
254	265	GGGACAATTCAA	Sox17	0.0435012	0.216278308294356	+	derivatization:Gata4_chr14_5729|random_deposition_all_bkg_TFBS_full|shuffled_bg_155|fixed_deposition_1
261	272	TTCAATTGTTTC	Sox17	0.246207	1.22408654129607	-	derivatization:Gata4_chr14_5729|random_deposition_all_bkg_TFBS_full|shuffled_bg_155|fixed_deposition_1
270	281	TTCTTATCTGCG	Gata4/6	0.808864	1.16225600043054	-	derivatization:Gata4_chr14_5729|random_deposition_all_bkg_TFBS_full|shuffled_bg_155|fixed_deposition_1
10	21	TCTCTTTCTTTT	Sox17	0.0174426	0.0867207346062896	-	derivatization:Gata4_chr14_5729|random_deposition_all_bkg_TFBS_full|shuffled_bg_155|fixed_deposition_2
21	32	TATGTCTTATCA	Jun_Atf3	0.0266568	0.0665788333318764	-	derivatization:Gata4_chr14_5729|random_deposition_all_bkg_TFBS_full|shuffled_bg_155|fixed_deposition_2
24	35	GTCTTATCAGAT	Gata4/6	0.653013	0.938313829777501	-	derivatization:Gata4_chr14_5729|random_deposition_all_bkg_TFBS_full|shuffled_bg_155|fixed_deposition_2
29	40	ATCAGATTAGGC	Gata4/6	0.293993	0.422438294119377	+	derivatization:Gata4_chr14_5729|random_deposition_all_bkg_TFBS_full|shuffled_bg_155|fixed_deposition_2
49	60	GCAGAATCAAAG	Gata4/6	0.0403107	0.0579224108831094	-	derivatization:Gata4_chr14_5729|random_deposition_all_bkg_TFBS_full|shuffled_bg_155|fixed_deposition_2
77	88	GCAGGTGTGGCA	Klf4	0.0565119	0.203717670946582	-	derivatization:Gata4_chr14_5729|random_deposition_all_bkg_TFBS_full|shuffled_bg_155|fixed_deposition_2
90	101	GCTTTATCCATT	Gata4/6	0.0794971	0.114229316043027	-	derivatization:Gata4_chr14_5729|random_deposition_all_bkg_TFBS_full|shuffled_bg_155|fixed_deposition_2
91	104	CTTTATCCATTGAG	Hnf1b	0.000824186	0.0573159215009478	-	derivatization:Gata4_chr14_5729|random_deposition_all_bkg_TFBS_full|shuffled_bg_155|fixed_deposition_2
95	106	ATCCATTGAGCT	Sox17	0.0253622	0.126095227502301	-	derivatization:Gata4_chr14_5729|random_deposition_all_bkg_TFBS_full|shuffled_bg_155|fixed_deposition_2
125	138	AGCATTGGTATAAC	Foxa2	0.0140575	0.0623904226178226	-	derivatization:Gata4_chr14_5729|random_deposition_all_bkg_TFBS_full|shuffled_bg_155|fixed_deposition_2
139	150	TTGTAAGTCTTT	Jun_Atf3	0.0208439	0.0520603577355983	+	derivatization:Gata4_chr14_5729|random_deposition_all_bkg_TFBS_full|shuffled_bg_155|fixed_deposition_2
151	162	CTCTGATAAAGT	Gata4/6	0.385076	0.553315380115558	+	derivatization:Gata4_chr14_5729|random_deposition_all_bkg_TFBS_full|shuffled_bg_155|fixed_deposition_2
152	163	TCTGATAAAGTG	Jun_Atf3	0.0207128	0.051732918393674	-	derivatization:Gata4_chr14_5729|random_deposition_all_bkg_TFBS_full|shuffled_bg_155|fixed_deposition_2
175	186	CAGACAATCGGA	Sox17	0.0731482	0.363676610088392	+	derivatization:Gata4_chr14_5729|random_deposition_all_bkg_TFBS_full|shuffled_bg_155|fixed_deposition_2
176	187	AGACAATCGGAT	Gata4/6	0.0567766	0.0815822487266643	-	derivatization:Gata4_chr14_5729|random_deposition_all_bkg_TFBS_full|shuffled_bg_155|fixed_deposition_2
181	192	ATCGGATCTGAT	Gata4/6	0.0700935	0.10071729112209	-	derivatization:Gata4_chr14_5729|random_deposition_all_bkg_TFBS_full|shuffled_bg_155|fixed_deposition_2
186	197	ATCTGATTTGGG	Gata4/6	0.0912175	0.131070348932914	+	derivatization:Gata4_chr14_5729|random_deposition_all_bkg_TFBS_full|shuffled_bg_155|fixed_deposition_2
195	206	GGGACAATTCAA	Sox17	0.0435012	0.216278308294356	+	derivatization:Gata4_chr14_5729|random_deposition_all_bkg_TFBS_full|shuffled_bg_155|fixed_deposition_2
202	213	TTCAATTGTTTC	Sox17	0.246207	1.22408654129607	-	derivatization:Gata4_chr14_5729|random_deposition_all_bkg_TFBS_full|shuffled_bg_155|fixed_deposition_2
211	222	TTCTTATCTGCG	Gata4/6	0.808864	1.16225600043054	-	derivatization:Gata4_chr14_5729|random_deposition_all_bkg_TFBS_full|shuffled_bg_155|fixed_deposition_2
219	230	TGCGATTCTTTC	Sox17	0.0289102	0.143735095777852	-	derivatization:Gata4_chr14_5729|random_deposition_all_bkg_TFBS_full|shuffled_bg_155|fixed_deposition_2
228	239	TTCAGATATTTT	Gata4/6	0.117308	0.168559766411295	+	derivatization:Gata4_chr14_5729|random_deposition_all_bkg_TFBS_full|shuffled_bg_155|fixed_deposition_2
234	245	TATTTTATCAGG	Jun_Atf3	0.0226268	0.0565133829279471	+	derivatization:Gata4_chr14_5729|random_deposition_all_bkg_TFBS_full|shuffled_bg_155|fixed_deposition_2
235	246	ATTTTATCAGGT	Gata4/6	0.407546	0.585602504192874	-	derivatization:Gata4_chr14_5729|random_deposition_all_bkg_TFBS_full|shuffled_bg_155|fixed_deposition_2
239	252	TATCAGGTATTAGC	Hnf1b	0.000807392	0.0561480254366044	-	derivatization:Gata4_chr14_5729|random_deposition_all_bkg_TFBS_full|shuffled_bg_155|fixed_deposition_2
244	257	GGTATTAGCTCAGG	Foxa2	0.0281299	0.124846974867301	-	derivatization:Gata4_chr14_5729|random_deposition_all_bkg_TFBS_full|shuffled_bg_155|fixed_deposition_2
254	265	CAGGCAGTCAAC	Jun_Atf3	0.0251868	0.0629073166832967	+	derivatization:Gata4_chr14_5729|random_deposition_all_bkg_TFBS_full|shuffled_bg_155|fixed_deposition_2
268	281	GTTATGTGCCTGCG	Foxa2	0.0260849	0.11577079387826	-	derivatization:Gata4_chr14_5729|random_deposition_all_bkg_TFBS_full|shuffled_bg_155|fixed_deposition_2
279	290	GCGTGCTTCAGA	Jun_Atf3	0.0217337	0.054282749241657	+	derivatization:Gata4_chr14_5729|random_deposition_all_bkg_TFBS_full|shuffled_bg_155|fixed_deposition_2
285	296	TTCAGATAAAAA	Gata4/6	0.49315	0.708606819703091	+	derivatization:Gata4_chr14_5729|random_deposition_all_bkg_TFBS_full|shuffled_bg_155|fixed_deposition_2
26	37	ATCCATTGAGCT	Sox17	0.0253622	0.126095227502301	-	derivatization:Gata4_chr14_5729|random_deposition_all_bkg_TFBS_full|shuffled_bg_156|fixed_deposition_1
47	58	TTCAGATATTTT	Gata4/6	0.117308	0.168559766411295	+	derivatization:Gata4_chr14_5729|random_deposition_all_bkg_TFBS_full|shuffled_bg_156|fixed_deposition_1
53	64	TATTTTATCAGG	Jun_Atf3	0.0226268	0.0565133829279471	+	derivatization:Gata4_chr14_5729|random_deposition_all_bkg_TFBS_full|shuffled_bg_156|fixed_deposition_1
54	65	ATTTTATCAGGT	Gata4/6	0.407546	0.585602504192874	-	derivatization:Gata4_chr14_5729|random_deposition_all_bkg_TFBS_full|shuffled_bg_156|fixed_deposition_1
58	71	TATCAGGTATTAGC	Hnf1b	0.000807392	0.0561480254366044	-	derivatization:Gata4_chr14_5729|random_deposition_all_bkg_TFBS_full|shuffled_bg_156|fixed_deposition_1
63	76	GGTATTAGCTCAGG	Foxa2	0.0281299	0.124846974867301	-	derivatization:Gata4_chr14_5729|random_deposition_all_bkg_TFBS_full|shuffled_bg_156|fixed_deposition_1
80	93	GTTATTTTCCTTAA	Foxa2	0.0141492	0.0627974083374779	-	derivatization:Gata4_chr14_5729|random_deposition_all_bkg_TFBS_full|shuffled_bg_156|fixed_deposition_1
89	102	CTTAAAAGATTAGC	Hnf1b	0.00269962	0.187738214435077	-	derivatization:Gata4_chr14_5729|random_deposition_all_bkg_TFBS_full|shuffled_bg_156|fixed_deposition_1
90	103	TTAAAAGATTAGCA	Hnf1b	0.000954272	0.0663624218835948	+	derivatization:Gata4_chr14_5729|random_deposition_all_bkg_TFBS_full|shuffled_bg_156|fixed_deposition_1
92	103	AAAAGATTAGCA	Gata4/6	0.229386	0.329604550226935	+	derivatization:Gata4_chr14_5729|random_deposition_all_bkg_TFBS_full|shuffled_bg_156|fixed_deposition_1
101	112	GCAGGTGTGGCA	Klf4	0.0565119	0.203717670946582	-	derivatization:Gata4_chr14_5729|random_deposition_all_bkg_TFBS_full|shuffled_bg_156|fixed_deposition_1
115	126	CTCTGATAAAGT	Gata4/6	0.385076	0.553315380115558	+	derivatization:Gata4_chr14_5729|random_deposition_all_bkg_TFBS_full|shuffled_bg_156|fixed_deposition_1
142	153	TTTTAATGTCTT	Sox17	0.0111507	0.0554388047294757	-	derivatization:Gata4_chr14_5729|random_deposition_all_bkg_TFBS_full|shuffled_bg_156|fixed_deposition_1
143	156	TTTAATGTCTTATC	Hnf1b	0.0062069	0.431643091685897	+	derivatization:Gata4_chr14_5729|random_deposition_all_bkg_TFBS_full|shuffled_bg_156|fixed_deposition_1
146	157	AATGTCTTATCA	Jun_Atf3	0.023703	0.0592013327355671	-	derivatization:Gata4_chr14_5729|random_deposition_all_bkg_TFBS_full|shuffled_bg_156|fixed_deposition_1
149	160	GTCTTATCAGAT	Gata4/6	0.653013	0.938313829777501	-	derivatization:Gata4_chr14_5729|random_deposition_all_bkg_TFBS_full|shuffled_bg_156|fixed_deposition_1
154	165	ATCAGATTAGGC	Gata4/6	0.293993	0.422438294119377	+	derivatization:Gata4_chr14_5729|random_deposition_all_bkg_TFBS_full|shuffled_bg_156|fixed_deposition_1
160	171	TTAGGCTTGTGT	Klf4	0.0183844	0.066273247754019	-	derivatization:Gata4_chr14_5729|random_deposition_all_bkg_TFBS_full|shuffled_bg_156|fixed_deposition_1
170	183	GTTATGTGCCTGCG	Foxa2	0.0260849	0.11577079387826	-	derivatization:Gata4_chr14_5729|random_deposition_all_bkg_TFBS_full|shuffled_bg_156|fixed_deposition_1
179	190	CTGCGATTCAGA	Gata4/6	0.0538894	0.077433633478065	+	derivatization:Gata4_chr14_5729|random_deposition_all_bkg_TFBS_full|shuffled_bg_156|fixed_deposition_1
185	196	TTCAGATAAAAA	Gata4/6	0.49315	0.708606819703091	+	derivatization:Gata4_chr14_5729|random_deposition_all_bkg_TFBS_full|shuffled_bg_156|fixed_deposition_1
195	208	AATATTTGGCCATA	Foxa2	0.0469064	0.208181406329762	-	derivatization:Gata4_chr14_5729|random_deposition_all_bkg_TFBS_full|shuffled_bg_156|fixed_deposition_1
210	223	GCTGTGTAAATGAA	Foxa2	0.055285	0.245367562825988	+	derivatization:Gata4_chr14_5729|random_deposition_all_bkg_TFBS_full|shuffled_bg_156|fixed_deposition_1
225	236	TTTTAATCCCAG	Gata4/6	0.037069	0.0532644148830455	-	derivatization:Gata4_chr14_5729|random_deposition_all_bkg_TFBS_full|shuffled_bg_156|fixed_deposition_1
226	239	TTTAATCCCAGACA	Hnf1b	0.000721769	0.0501935914293832	+	derivatization:Gata4_chr14_5729|random_deposition_all_bkg_TFBS_full|shuffled_bg_156|fixed_deposition_1
234	245	CAGACAATCGGA	Sox17	0.0731482	0.363676610088392	+	derivatization:Gata4_chr14_5729|random_deposition_all_bkg_TFBS_full|shuffled_bg_156|fixed_deposition_1
235	246	AGACAATCGGAT	Gata4/6	0.0567766	0.0815822487266643	-	derivatization:Gata4_chr14_5729|random_deposition_all_bkg_TFBS_full|shuffled_bg_156|fixed_deposition_1
240	251	ATCGGATCTGAT	Gata4/6	0.0700935	0.10071729112209	-	derivatization:Gata4_chr14_5729|random_deposition_all_bkg_TFBS_full|shuffled_bg_156|fixed_deposition_1
245	256	ATCTGATTTGGG	Gata4/6	0.0912175	0.131070348932914	+	derivatization:Gata4_chr14_5729|random_deposition_all_bkg_TFBS_full|shuffled_bg_156|fixed_deposition_1
254	265	GGGACAATTCAA	Sox17	0.0435012	0.216278308294356	+	derivatization:Gata4_chr14_5729|random_deposition_all_bkg_TFBS_full|shuffled_bg_156|fixed_deposition_1
261	272	TTCAATTGTTTC	Sox17	0.246207	1.22408654129607	-	derivatization:Gata4_chr14_5729|random_deposition_all_bkg_TFBS_full|shuffled_bg_156|fixed_deposition_1
270	281	TTCTTATCTGCG	Gata4/6	0.808864	1.16225600043054	-	derivatization:Gata4_chr14_5729|random_deposition_all_bkg_TFBS_full|shuffled_bg_156|fixed_deposition_1
282	295	AAAATTTATATCAA	Foxa2	0.0131806	0.0584985384568004	-	derivatization:Gata4_chr14_5729|random_deposition_all_bkg_TFBS_full|shuffled_bg_156|fixed_deposition_1
286	297	TTTATATCAAAA	Gata4/6	0.132969	0.191063044122681	-	derivatization:Gata4_chr14_5729|random_deposition_all_bkg_TFBS_full|shuffled_bg_156|fixed_deposition_1
24	35	GTCTTATCAGAT	Gata4/6	0.653013	0.938313829777501	-	derivatization:Gata4_chr14_5729|random_deposition_all_bkg_TFBS_full|shuffled_bg_156|fixed_deposition_2
29	40	ATCAGATTAGGC	Gata4/6	0.293993	0.422438294119377	+	derivatization:Gata4_chr14_5729|random_deposition_all_bkg_TFBS_full|shuffled_bg_156|fixed_deposition_2
77	88	GCAGGTGTGGCA	Klf4	0.0565119	0.203717670946582	-	derivatization:Gata4_chr14_5729|random_deposition_all_bkg_TFBS_full|shuffled_bg_156|fixed_deposition_2
95	106	ATCCATTGAGCT	Sox17	0.0253622	0.126095227502301	-	derivatization:Gata4_chr14_5729|random_deposition_all_bkg_TFBS_full|shuffled_bg_156|fixed_deposition_2
115	126	AATTACAAAAAT	Jun_Atf3	0.0389949	0.097394846639251	-	derivatization:Gata4_chr14_5729|random_deposition_all_bkg_TFBS_full|shuffled_bg_156|fixed_deposition_2
116	127	ATTACAAAAATT	Sox17	0.0109336	0.0543594317298641	+	derivatization:Gata4_chr14_5729|random_deposition_all_bkg_TFBS_full|shuffled_bg_156|fixed_deposition_2
138	151	TTTATTTTAATATC	Foxa2	0.0137289	0.0609320201371385	+	derivatization:Gata4_chr14_5729|random_deposition_all_bkg_TFBS_full|shuffled_bg_156|fixed_deposition_2
144	155	TTAATATCTCTG	Gata4/6	0.197353	0.283576359502918	-	derivatization:Gata4_chr14_5729|random_deposition_all_bkg_TFBS_full|shuffled_bg_156|fixed_deposition_2
151	162	CTCTGATAAAGT	Gata4/6	0.385076	0.553315380115558	+	derivatization:Gata4_chr14_5729|random_deposition_all_bkg_TFBS_full|shuffled_bg_156|fixed_deposition_2
152	163	TCTGATAAAGTC	Jun_Atf3	0.021964	0.0548579535166011	-	derivatization:Gata4_chr14_5729|random_deposition_all_bkg_TFBS_full|shuffled_bg_156|fixed_deposition_2
155	166	GATAAAGTCATT	Jun_Atf3	0.152937	0.381980096383556	+	derivatization:Gata4_chr14_5729|random_deposition_all_bkg_TFBS_full|shuffled_bg_156|fixed_deposition_2
161	172	GTCATTTGTGAT	Sox17	0.0124844	0.0620696650223454	-	derivatization:Gata4_chr14_5729|random_deposition_all_bkg_TFBS_full|shuffled_bg_156|fixed_deposition_2
166	177	TTGTGATTTCAG	Gata4/6	0.0874739	0.125691173245516	+	derivatization:Gata4_chr14_5729|random_deposition_all_bkg_TFBS_full|shuffled_bg_156|fixed_deposition_2
167	178	TGTGATTTCAGA	Jun_Atf3	0.0487215	0.121688298227057	-	derivatization:Gata4_chr14_5729|random_deposition_all_bkg_TFBS_full|shuffled_bg_156|fixed_deposition_2
175	186	CAGACAATCGGA	Sox17	0.0731482	0.363676610088392	+	derivatization:Gata4_chr14_5729|random_deposition_all_bkg_TFBS_full|shuffled_bg_156|fixed_deposition_2
176	187	AGACAATCGGAT	Gata4/6	0.0567766	0.0815822487266643	-	derivatization:Gata4_chr14_5729|random_deposition_all_bkg_TFBS_full|shuffled_bg_156|fixed_deposition_2
181	192	ATCGGATCTGAT	Gata4/6	0.0700935	0.10071729112209	-	derivatization:Gata4_chr14_5729|random_deposition_all_bkg_TFBS_full|shuffled_bg_156|fixed_deposition_2
186	197	ATCTGATTTGGG	Gata4/6	0.0912175	0.131070348932914	+	derivatization:Gata4_chr14_5729|random_deposition_all_bkg_TFBS_full|shuffled_bg_156|fixed_deposition_2
195	206	GGGACAATTCAA	Sox17	0.0435012	0.216278308294356	+	derivatization:Gata4_chr14_5729|random_deposition_all_bkg_TFBS_full|shuffled_bg_156|fixed_deposition_2
202	213	TTCAATTGTTTC	Sox17	0.246207	1.22408654129607	-	derivatization:Gata4_chr14_5729|random_deposition_all_bkg_TFBS_full|shuffled_bg_156|fixed_deposition_2
211	222	TTCTTATCTGCG	Gata4/6	0.808864	1.16225600043054	-	derivatization:Gata4_chr14_5729|random_deposition_all_bkg_TFBS_full|shuffled_bg_156|fixed_deposition_2
228	239	TTCAGATATTTT	Gata4/6	0.117308	0.168559766411295	+	derivatization:Gata4_chr14_5729|random_deposition_all_bkg_TFBS_full|shuffled_bg_156|fixed_deposition_2
234	245	TATTTTATCAGG	Jun_Atf3	0.0226268	0.0565133829279471	+	derivatization:Gata4_chr14_5729|random_deposition_all_bkg_TFBS_full|shuffled_bg_156|fixed_deposition_2
235	246	ATTTTATCAGGT	Gata4/6	0.407546	0.585602504192874	-	derivatization:Gata4_chr14_5729|random_deposition_all_bkg_TFBS_full|shuffled_bg_156|fixed_deposition_2
239	252	TATCAGGTATTAGC	Hnf1b	0.000807392	0.0561480254366044	-	derivatization:Gata4_chr14_5729|random_deposition_all_bkg_TFBS_full|shuffled_bg_156|fixed_deposition_2
244	257	GGTATTAGCTCAGG	Foxa2	0.0281299	0.124846974867301	-	derivatization:Gata4_chr14_5729|random_deposition_all_bkg_TFBS_full|shuffled_bg_156|fixed_deposition_2
256	267	GGCAGATAGGTT	Gata4/6	0.214189	0.3077679937248	+	derivatization:Gata4_chr14_5729|random_deposition_all_bkg_TFBS_full|shuffled_bg_156|fixed_deposition_2
268	281	GTTATGTGCCTGCG	Foxa2	0.0260849	0.11577079387826	-	derivatization:Gata4_chr14_5729|random_deposition_all_bkg_TFBS_full|shuffled_bg_156|fixed_deposition_2
285	296	TTCAGATAAAAA	Gata4/6	0.49315	0.708606819703091	+	derivatization:Gata4_chr14_5729|random_deposition_all_bkg_TFBS_full|shuffled_bg_156|fixed_deposition_2
2	13	TACCACACCTGC	Klf4	0.0454128	0.163706933356743	+	derivatization:Gata4_chr14_5729|random_deposition_all_bkg_TFBS_full|shuffled_bg_157|fixed_deposition_1
6	17	ACACCTGCCTAT	Klf4	0.0173915	0.0626939790427765	+	derivatization:Gata4_chr14_5729|random_deposition_all_bkg_TFBS_full|shuffled_bg_157|fixed_deposition_1
11	22	TGCCTATCACAA	Gata4/6	0.300874	0.432325597224674	-	derivatization:Gata4_chr14_5729|random_deposition_all_bkg_TFBS_full|shuffled_bg_157|fixed_deposition_1
26	37	ATCCATTGAGCT	Sox17	0.0253622	0.126095227502301	-	derivatization:Gata4_chr14_5729|random_deposition_all_bkg_TFBS_full|shuffled_bg_157|fixed_deposition_1
34	45	AGCTCAATGACT	Sox17	0.0110859	0.0551166335163259	+	derivatization:Gata4_chr14_5729|random_deposition_all_bkg_TFBS_full|shuffled_bg_157|fixed_deposition_1
39	50	AATGACTCTTCA	Jun_Atf3	0.148507	0.370915593830353	-	derivatization:Gata4_chr14_5729|random_deposition_all_bkg_TFBS_full|shuffled_bg_157|fixed_deposition_1
47	58	TTCAGATATTTT	Gata4/6	0.117308	0.168559766411295	+	derivatization:Gata4_chr14_5729|random_deposition_all_bkg_TFBS_full|shuffled_bg_157|fixed_deposition_1
53	64	TATTTTATCAGG	Jun_Atf3	0.0226268	0.0565133829279471	+	derivatization:Gata4_chr14_5729|random_deposition_all_bkg_TFBS_full|shuffled_bg_157|fixed_deposition_1
54	65	ATTTTATCAGGT	Gata4/6	0.407546	0.585602504192874	-	derivatization:Gata4_chr14_5729|random_deposition_all_bkg_TFBS_full|shuffled_bg_157|fixed_deposition_1
58	71	TATCAGGTATTAGC	Hnf1b	0.000807392	0.0561480254366044	-	derivatization:Gata4_chr14_5729|random_deposition_all_bkg_TFBS_full|shuffled_bg_157|fixed_deposition_1
63	76	GGTATTAGCTCAGG	Foxa2	0.0281299	0.124846974867301	-	derivatization:Gata4_chr14_5729|random_deposition_all_bkg_TFBS_full|shuffled_bg_157|fixed_deposition_1
74	85	AGGAGATATTCA	Gata4/6	0.150052	0.215609592436557	+	derivatization:Gata4_chr14_5729|random_deposition_all_bkg_TFBS_full|shuffled_bg_157|fixed_deposition_1
101	112	GCAGGTGTGGCA	Klf4	0.0565119	0.203717670946582	-	derivatization:Gata4_chr14_5729|random_deposition_all_bkg_TFBS_full|shuffled_bg_157|fixed_deposition_1
115	126	CTCTGATAAAGT	Gata4/6	0.385076	0.553315380115558	+	derivatization:Gata4_chr14_5729|random_deposition_all_bkg_TFBS_full|shuffled_bg_157|fixed_deposition_1
120	133	ATAAAGTTCATAAT	Foxa2	0.0220595	0.0979051415783644	+	derivatization:Gata4_chr14_5729|random_deposition_all_bkg_TFBS_full|shuffled_bg_157|fixed_deposition_1
123	134	AAGTTCATAATT	Jun_Atf3	0.0237954	0.0594321137820493	+	derivatization:Gata4_chr14_5729|random_deposition_all_bkg_TFBS_full|shuffled_bg_157|fixed_deposition_1
124	137	AGTTCATAATTACA	Hnf1b	0.00565141	0.393012950874768	-	derivatization:Gata4_chr14_5729|random_deposition_all_bkg_TFBS_full|shuffled_bg_157|fixed_deposition_1
125	138	GTTCATAATTACAT	Hnf1b	0.00105833	0.0735988711311501	+	derivatization:Gata4_chr14_5729|random_deposition_all_bkg_TFBS_full|shuffled_bg_157|fixed_deposition_1
128	141	CATAATTACATAAA	Foxa2	0.0352156	0.156294943392509	+	derivatization:Gata4_chr14_5729|random_deposition_all_bkg_TFBS_full|shuffled_bg_157|fixed_deposition_1
131	142	AATTACATAAAT	Jun_Atf3	0.0472686	0.118059491057859	-	derivatization:Gata4_chr14_5729|random_deposition_all_bkg_TFBS_full|shuffled_bg_157|fixed_deposition_1
132	145	ATTACATAAATACT	Foxa2	0.102565	0.455207092000496	+	derivatization:Gata4_chr14_5729|random_deposition_all_bkg_TFBS_full|shuffled_bg_157|fixed_deposition_1
149	160	GTCTTATCAGAT	Gata4/6	0.653013	0.938313829777501	-	derivatization:Gata4_chr14_5729|random_deposition_all_bkg_TFBS_full|shuffled_bg_157|fixed_deposition_1
154	165	ATCAGATTAGGC	Gata4/6	0.293993	0.422438294119377	+	derivatization:Gata4_chr14_5729|random_deposition_all_bkg_TFBS_full|shuffled_bg_157|fixed_deposition_1
158	169	GATTAGGCCAAT	Jun_Atf3	0.0261598	0.0653375110364042	-	derivatization:Gata4_chr14_5729|random_deposition_all_bkg_TFBS_full|shuffled_bg_157|fixed_deposition_1
159	172	ATTAGGCCAATGTT	Foxa2	0.0307504	0.13647735740118	+	derivatization:Gata4_chr14_5729|random_deposition_all_bkg_TFBS_full|shuffled_bg_157|fixed_deposition_1
163	174	GGCCAATGTTAT	Sox17	0.0187264	0.093103503177922	-	derivatization:Gata4_chr14_5729|random_deposition_all_bkg_TFBS_full|shuffled_bg_157|fixed_deposition_1
170	183	GTTATGTGCCTGCG	Foxa2	0.0260849	0.11577079387826	-	derivatization:Gata4_chr14_5729|random_deposition_all_bkg_TFBS_full|shuffled_bg_157|fixed_deposition_1
185	196	TTCAGATAAAAA	Gata4/6	0.49315	0.708606819703091	+	derivatization:Gata4_chr14_5729|random_deposition_all_bkg_TFBS_full|shuffled_bg_157|fixed_deposition_1
216	227	CATGAGGTTGGT	Jun_Atf3	0.0220472	0.05506575636365	-	derivatization:Gata4_chr14_5729|random_deposition_all_bkg_TFBS_full|shuffled_bg_157|fixed_deposition_1
234	245	CAGACAATCGGA	Sox17	0.0731482	0.363676610088392	+	derivatization:Gata4_chr14_5729|random_deposition_all_bkg_TFBS_full|shuffled_bg_157|fixed_deposition_1
235	246	AGACAATCGGAT	Gata4/6	0.0567766	0.0815822487266643	-	derivatization:Gata4_chr14_5729|random_deposition_all_bkg_TFBS_full|shuffled_bg_157|fixed_deposition_1
240	251	ATCGGATCTGAT	Gata4/6	0.0700935	0.10071729112209	-	derivatization:Gata4_chr14_5729|random_deposition_all_bkg_TFBS_full|shuffled_bg_157|fixed_deposition_1
245	256	ATCTGATTTGGG	Gata4/6	0.0912175	0.131070348932914	+	derivatization:Gata4_chr14_5729|random_deposition_all_bkg_TFBS_full|shuffled_bg_157|fixed_deposition_1
254	265	GGGACAATTCAA	Sox17	0.0435012	0.216278308294356	+	derivatization:Gata4_chr14_5729|random_deposition_all_bkg_TFBS_full|shuffled_bg_157|fixed_deposition_1
261	272	TTCAATTGTTTC	Sox17	0.246207	1.22408654129607	-	derivatization:Gata4_chr14_5729|random_deposition_all_bkg_TFBS_full|shuffled_bg_157|fixed_deposition_1
270	281	TTCTTATCTGCG	Gata4/6	0.808864	1.16225600043054	-	derivatization:Gata4_chr14_5729|random_deposition_all_bkg_TFBS_full|shuffled_bg_157|fixed_deposition_1
2	13	TACCACACCTGC	Klf4	0.0454128	0.163706933356743	+	derivatization:Gata4_chr14_5729|random_deposition_all_bkg_TFBS_full|shuffled_bg_157|fixed_deposition_2
6	17	ACACCTGCCTAT	Klf4	0.0173915	0.0626939790427765	+	derivatization:Gata4_chr14_5729|random_deposition_all_bkg_TFBS_full|shuffled_bg_157|fixed_deposition_2
11	22	TGCCTATCACAA	Gata4/6	0.300874	0.432325597224674	-	derivatization:Gata4_chr14_5729|random_deposition_all_bkg_TFBS_full|shuffled_bg_157|fixed_deposition_2
24	35	GTCTTATCAGAT	Gata4/6	0.653013	0.938313829777501	-	derivatization:Gata4_chr14_5729|random_deposition_all_bkg_TFBS_full|shuffled_bg_157|fixed_deposition_2
29	40	ATCAGATTAGGC	Gata4/6	0.293993	0.422438294119377	+	derivatization:Gata4_chr14_5729|random_deposition_all_bkg_TFBS_full|shuffled_bg_157|fixed_deposition_2
38	49	GGCTGACTCATT	Jun_Atf3	0.099697	0.24900625531527	+	derivatization:Gata4_chr14_5729|random_deposition_all_bkg_TFBS_full|shuffled_bg_157|fixed_deposition_2
39	50	GCTGACTCATTC	Jun_Atf3	0.240798	0.601424398601827	-	derivatization:Gata4_chr14_5729|random_deposition_all_bkg_TFBS_full|shuffled_bg_157|fixed_deposition_2
55	66	CTTAATTGATTG	Sox17	0.0102477	0.0509492892128968	-	derivatization:Gata4_chr14_5729|random_deposition_all_bkg_TFBS_full|shuffled_bg_157|fixed_deposition_2
58	69	AATTGATTGCAC	Gata4/6	0.0940055	0.135076423785053	+	derivatization:Gata4_chr14_5729|random_deposition_all_bkg_TFBS_full|shuffled_bg_157|fixed_deposition_2
59	72	ATTGATTGCACTCA	Foxa2	0.0143214	0.0635616715972886	-	derivatization:Gata4_chr14_5729|random_deposition_all_bkg_TFBS_full|shuffled_bg_157|fixed_deposition_2
71	82	CAGGACGCAGGT	Jun_Atf3	0.0231458	0.0578096530916293	-	derivatization:Gata4_chr14_5729|random_deposition_all_bkg_TFBS_full|shuffled_bg_157|fixed_deposition_2
77	88	GCAGGTGTGGCA	Klf4	0.0565119	0.203717670946582	-	derivatization:Gata4_chr14_5729|random_deposition_all_bkg_TFBS_full|shuffled_bg_157|fixed_deposition_2
86	99	GCAGAGTAAATCCA	Foxa2	0.023293	0.10337969866882	+	derivatization:Gata4_chr14_5729|random_deposition_all_bkg_TFBS_full|shuffled_bg_157|fixed_deposition_2
95	106	ATCCATTGAGCT	Sox17	0.0253622	0.126095227502301	-	derivatization:Gata4_chr14_5729|random_deposition_all_bkg_TFBS_full|shuffled_bg_157|fixed_deposition_2
120	131	GAGAGACTCATA	Jun_Atf3	0.0511506	0.127755292166557	+	derivatization:Gata4_chr14_5729|random_deposition_all_bkg_TFBS_full|shuffled_bg_157|fixed_deposition_2
128	141	CATAATTACATAAA	Foxa2	0.0352156	0.156294943392509	+	derivatization:Gata4_chr14_5729|random_deposition_all_bkg_TFBS_full|shuffled_bg_157|fixed_deposition_2
131	142	AATTACATAAAT	Jun_Atf3	0.0472686	0.118059491057859	-	derivatization:Gata4_chr14_5729|random_deposition_all_bkg_TFBS_full|shuffled_bg_157|fixed_deposition_2
132	145	ATTACATAAATACT	Foxa2	0.102565	0.455207092000496	+	derivatization:Gata4_chr14_5729|random_deposition_all_bkg_TFBS_full|shuffled_bg_157|fixed_deposition_2
137	150	ATAAATACTTGGCT	Hnf1b	0.000915897	0.0636937300014239	+	derivatization:Gata4_chr14_5729|random_deposition_all_bkg_TFBS_full|shuffled_bg_157|fixed_deposition_2
151	162	CTCTGATAAAGT	Gata4/6	0.385076	0.553315380115558	+	derivatization:Gata4_chr14_5729|random_deposition_all_bkg_TFBS_full|shuffled_bg_157|fixed_deposition_2
155	166	GATAAAGTAATC	Jun_Atf3	0.0517222	0.129182937687869	+	derivatization:Gata4_chr14_5729|random_deposition_all_bkg_TFBS_full|shuffled_bg_157|fixed_deposition_2
156	169	ATAAAGTAATCAAT	Foxa2	0.0300456	0.133349292676938	+	derivatization:Gata4_chr14_5729|random_deposition_all_bkg_TFBS_full|shuffled_bg_157|fixed_deposition_2
159	170	AAGTAATCAATC	Gata4/6	0.121018	0.173890662286989	-	derivatization:Gata4_chr14_5729|random_deposition_all_bkg_TFBS_full|shuffled_bg_157|fixed_deposition_2
162	173	TAATCAATCAGT	Sox17	0.0132945	0.0660973023645166	+	derivatization:Gata4_chr14_5729|random_deposition_all_bkg_TFBS_full|shuffled_bg_157|fixed_deposition_2
162	173	TAATCAATCAGT	Jun_Atf3	0.023648	0.059063963065042	+	derivatization:Gata4_chr14_5729|random_deposition_all_bkg_TFBS_full|shuffled_bg_157|fixed_deposition_2
163	174	AATCAATCAGTC	Gata4/6	0.0427337	0.0614040175426259	-	derivatization:Gata4_chr14_5729|random_deposition_all_bkg_TFBS_full|shuffled_bg_157|fixed_deposition_2
175	186	CAGACAATCGGA	Sox17	0.0731482	0.363676610088392	+	derivatization:Gata4_chr14_5729|random_deposition_all_bkg_TFBS_full|shuffled_bg_157|fixed_deposition_2
176	187	AGACAATCGGAT	Gata4/6	0.0567766	0.0815822487266643	-	derivatization:Gata4_chr14_5729|random_deposition_all_bkg_TFBS_full|shuffled_bg_157|fixed_deposition_2
181	192	ATCGGATCTGAT	Gata4/6	0.0700935	0.10071729112209	-	derivatization:Gata4_chr14_5729|random_deposition_all_bkg_TFBS_full|shuffled_bg_157|fixed_deposition_2
186	197	ATCTGATTTGGG	Gata4/6	0.0912175	0.131070348932914	+	derivatization:Gata4_chr14_5729|random_deposition_all_bkg_TFBS_full|shuffled_bg_157|fixed_deposition_2
195	206	GGGACAATTCAA	Sox17	0.0435012	0.216278308294356	+	derivatization:Gata4_chr14_5729|random_deposition_all_bkg_TFBS_full|shuffled_bg_157|fixed_deposition_2
202	213	TTCAATTGTTTC	Sox17	0.246207	1.22408654129607	-	derivatization:Gata4_chr14_5729|random_deposition_all_bkg_TFBS_full|shuffled_bg_157|fixed_deposition_2
211	222	TTCTTATCTGCG	Gata4/6	0.808864	1.16225600043054	-	derivatization:Gata4_chr14_5729|random_deposition_all_bkg_TFBS_full|shuffled_bg_157|fixed_deposition_2
228	239	TTCAGATATTTT	Gata4/6	0.117308	0.168559766411295	+	derivatization:Gata4_chr14_5729|random_deposition_all_bkg_TFBS_full|shuffled_bg_157|fixed_deposition_2
234	245	TATTTTATCAGG	Jun_Atf3	0.0226268	0.0565133829279471	+	derivatization:Gata4_chr14_5729|random_deposition_all_bkg_TFBS_full|shuffled_bg_157|fixed_deposition_2
235	246	ATTTTATCAGGT	Gata4/6	0.407546	0.585602504192874	-	derivatization:Gata4_chr14_5729|random_deposition_all_bkg_TFBS_full|shuffled_bg_157|fixed_deposition_2
239	252	TATCAGGTATTAGC	Hnf1b	0.000807392	0.0561480254366044	-	derivatization:Gata4_chr14_5729|random_deposition_all_bkg_TFBS_full|shuffled_bg_157|fixed_deposition_2
244	257	GGTATTAGCTCAGG	Foxa2	0.0281299	0.124846974867301	-	derivatization:Gata4_chr14_5729|random_deposition_all_bkg_TFBS_full|shuffled_bg_157|fixed_deposition_2
256	267	GGATCCGCCCAT	Klf4	0.181049	0.652656884783696	+	derivatization:Gata4_chr14_5729|random_deposition_all_bkg_TFBS_full|shuffled_bg_157|fixed_deposition_2
268	281	GTTATGTGCCTGCG	Foxa2	0.0260849	0.11577079387826	-	derivatization:Gata4_chr14_5729|random_deposition_all_bkg_TFBS_full|shuffled_bg_157|fixed_deposition_2
285	296	TTCAGATAAAAA	Gata4/6	0.49315	0.708606819703091	+	derivatization:Gata4_chr14_5729|random_deposition_all_bkg_TFBS_full|shuffled_bg_157|fixed_deposition_2
3	14	TCTGACATGAAG	Jun_Atf3	0.047486	0.118602475900989	-	derivatization:Gata4_chr14_5729|random_deposition_all_bkg_TFBS_full|shuffled_bg_158|fixed_deposition_1
8	19	CATGAAGTCTTT	Jun_Atf3	0.0240955	0.0601816526570416	-	derivatization:Gata4_chr14_5729|random_deposition_all_bkg_TFBS_full|shuffled_bg_158|fixed_deposition_1
18	29	TTGGGAATATCC	Klf4	0.0168455	0.060725723713601	-	derivatization:Gata4_chr14_5729|random_deposition_all_bkg_TFBS_full|shuffled_bg_158|fixed_deposition_1
26	37	ATCCATTGAGCT	Sox17	0.0253622	0.126095227502301	-	derivatization:Gata4_chr14_5729|random_deposition_all_bkg_TFBS_full|shuffled_bg_158|fixed_deposition_1
47	58	TTCAGATATTTT	Gata4/6	0.117308	0.168559766411295	+	derivatization:Gata4_chr14_5729|random_deposition_all_bkg_TFBS_full|shuffled_bg_158|fixed_deposition_1
53	64	TATTTTATCAGG	Jun_Atf3	0.0226268	0.0565133829279471	+	derivatization:Gata4_chr14_5729|random_deposition_all_bkg_TFBS_full|shuffled_bg_158|fixed_deposition_1
54	65	ATTTTATCAGGT	Gata4/6	0.407546	0.585602504192874	-	derivatization:Gata4_chr14_5729|random_deposition_all_bkg_TFBS_full|shuffled_bg_158|fixed_deposition_1
58	71	TATCAGGTATTAGC	Hnf1b	0.000807392	0.0561480254366044	-	derivatization:Gata4_chr14_5729|random_deposition_all_bkg_TFBS_full|shuffled_bg_158|fixed_deposition_1
63	76	GGTATTAGCTCAGG	Foxa2	0.0281299	0.124846974867301	-	derivatization:Gata4_chr14_5729|random_deposition_all_bkg_TFBS_full|shuffled_bg_158|fixed_deposition_1
86	97	ACTGACCCCCAC	Jun_Atf3	0.0376597	0.0940600105649765	-	derivatization:Gata4_chr14_5729|random_deposition_all_bkg_TFBS_full|shuffled_bg_158|fixed_deposition_1
93	104	CCCACAATGCAG	Sox17	0.0245872	0.122242099567253	+	derivatization:Gata4_chr14_5729|random_deposition_all_bkg_TFBS_full|shuffled_bg_158|fixed_deposition_1
101	112	GCAGGTGTGGCA	Klf4	0.0565119	0.203717670946582	-	derivatization:Gata4_chr14_5729|random_deposition_all_bkg_TFBS_full|shuffled_bg_158|fixed_deposition_1
115	126	CTCTGATAAAGT	Gata4/6	0.385076	0.553315380115558	+	derivatization:Gata4_chr14_5729|random_deposition_all_bkg_TFBS_full|shuffled_bg_158|fixed_deposition_1
116	127	TCTGATAAAGTC	Jun_Atf3	0.021964	0.0548579535166011	-	derivatization:Gata4_chr14_5729|random_deposition_all_bkg_TFBS_full|shuffled_bg_158|fixed_deposition_1
133	144	TGCAGATGAGGC	Gata4/6	0.105596	0.151730803474334	+	derivatization:Gata4_chr14_5729|random_deposition_all_bkg_TFBS_full|shuffled_bg_158|fixed_deposition_1
137	148	GATGAGGCACTT	Jun_Atf3	0.208181	0.519959188719702	-	derivatization:Gata4_chr14_5729|random_deposition_all_bkg_TFBS_full|shuffled_bg_158|fixed_deposition_1
149	160	GTCTTATCAGAT	Gata4/6	0.653013	0.938313829777501	-	derivatization:Gata4_chr14_5729|random_deposition_all_bkg_TFBS_full|shuffled_bg_158|fixed_deposition_1
154	165	ATCAGATTAGGC	Gata4/6	0.293993	0.422438294119377	+	derivatization:Gata4_chr14_5729|random_deposition_all_bkg_TFBS_full|shuffled_bg_158|fixed_deposition_1
158	169	GATTAGGCCCTG	Jun_Atf3	0.0278069	0.0694513580240747	-	derivatization:Gata4_chr14_5729|random_deposition_all_bkg_TFBS_full|shuffled_bg_158|fixed_deposition_1
170	183	GTTATGTGCCTGCG	Foxa2	0.0260849	0.11577079387826	-	derivatization:Gata4_chr14_5729|random_deposition_all_bkg_TFBS_full|shuffled_bg_158|fixed_deposition_1
179	190	CTGCGATTCAGA	Gata4/6	0.0538894	0.077433633478065	+	derivatization:Gata4_chr14_5729|random_deposition_all_bkg_TFBS_full|shuffled_bg_158|fixed_deposition_1
185	196	TTCAGATAAAAA	Gata4/6	0.49315	0.708606819703091	+	derivatization:Gata4_chr14_5729|random_deposition_all_bkg_TFBS_full|shuffled_bg_158|fixed_deposition_1
194	205	AAAGGTGGGCAA	Klf4	0.0335495	0.120941359278707	-	derivatization:Gata4_chr14_5729|random_deposition_all_bkg_TFBS_full|shuffled_bg_158|fixed_deposition_1
198	209	GTGGGCAATGAC	Klf4	0.0227829	0.0821292387162506	-	derivatization:Gata4_chr14_5729|random_deposition_all_bkg_TFBS_full|shuffled_bg_158|fixed_deposition_1
204	215	AATGACGGCCTG	Jun_Atf3	0.142396	0.355652574619829	-	derivatization:Gata4_chr14_5729|random_deposition_all_bkg_TFBS_full|shuffled_bg_158|fixed_deposition_1
223	234	ATCCACTCCCCC	Klf4	0.0779998	0.281178611766711	+	derivatization:Gata4_chr14_5729|random_deposition_all_bkg_TFBS_full|shuffled_bg_158|fixed_deposition_1
234	245	CAGACAATCGGA	Sox17	0.0731482	0.363676610088392	+	derivatization:Gata4_chr14_5729|random_deposition_all_bkg_TFBS_full|shuffled_bg_158|fixed_deposition_1
235	246	AGACAATCGGAT	Gata4/6	0.0567766	0.0815822487266643	-	derivatization:Gata4_chr14_5729|random_deposition_all_bkg_TFBS_full|shuffled_bg_158|fixed_deposition_1
240	251	ATCGGATCTGAT	Gata4/6	0.0700935	0.10071729112209	-	derivatization:Gata4_chr14_5729|random_deposition_all_bkg_TFBS_full|shuffled_bg_158|fixed_deposition_1
245	256	ATCTGATTTGGG	Gata4/6	0.0912175	0.131070348932914	+	derivatization:Gata4_chr14_5729|random_deposition_all_bkg_TFBS_full|shuffled_bg_158|fixed_deposition_1
254	265	GGGACAATTCAA	Sox17	0.0435012	0.216278308294356	+	derivatization:Gata4_chr14_5729|random_deposition_all_bkg_TFBS_full|shuffled_bg_158|fixed_deposition_1
261	272	TTCAATTGTTTC	Sox17	0.246207	1.22408654129607	-	derivatization:Gata4_chr14_5729|random_deposition_all_bkg_TFBS_full|shuffled_bg_158|fixed_deposition_1
270	281	TTCTTATCTGCG	Gata4/6	0.808864	1.16225600043054	-	derivatization:Gata4_chr14_5729|random_deposition_all_bkg_TFBS_full|shuffled_bg_158|fixed_deposition_1
280	291	CGAAAATCTGCT	Gata4/6	0.0479542	0.068905349596281	-	derivatization:Gata4_chr14_5729|random_deposition_all_bkg_TFBS_full|shuffled_bg_158|fixed_deposition_1
3	14	TCTGACATGAAG	Jun_Atf3	0.047486	0.118602475900989	-	derivatization:Gata4_chr14_5729|random_deposition_all_bkg_TFBS_full|shuffled_bg_158|fixed_deposition_2
8	19	CATGAAGTCTTT	Jun_Atf3	0.0240955	0.0601816526570416	-	derivatization:Gata4_chr14_5729|random_deposition_all_bkg_TFBS_full|shuffled_bg_158|fixed_deposition_2
18	29	TTGGGAGTCTTA	Klf4	0.0166247	0.0599297699101542	-	derivatization:Gata4_chr14_5729|random_deposition_all_bkg_TFBS_full|shuffled_bg_158|fixed_deposition_2
24	35	GTCTTATCAGAT	Gata4/6	0.653013	0.938313829777501	-	derivatization:Gata4_chr14_5729|random_deposition_all_bkg_TFBS_full|shuffled_bg_158|fixed_deposition_2
29	40	ATCAGATTAGGC	Gata4/6	0.293993	0.422438294119377	+	derivatization:Gata4_chr14_5729|random_deposition_all_bkg_TFBS_full|shuffled_bg_158|fixed_deposition_2
33	44	GATTAGGCCTGG	Jun_Atf3	0.0213178	0.05324398476945	-	derivatization:Gata4_chr14_5729|random_deposition_all_bkg_TFBS_full|shuffled_bg_158|fixed_deposition_2
40	51	CCTGGGCTCATG	Jun_Atf3	0.0243489	0.0608145521936063	+	derivatization:Gata4_chr14_5729|random_deposition_all_bkg_TFBS_full|shuffled_bg_158|fixed_deposition_2
47	58	TCATGATCTCTT	Gata4/6	0.146018	0.209813141233714	-	derivatization:Gata4_chr14_5729|random_deposition_all_bkg_TFBS_full|shuffled_bg_158|fixed_deposition_2
48	59	CATGATCTCTTT	Jun_Atf3	0.0245327	0.0612736166561974	-	derivatization:Gata4_chr14_5729|random_deposition_all_bkg_TFBS_full|shuffled_bg_158|fixed_deposition_2
77	88	GCAGGTGTGGCA	Klf4	0.0565119	0.203717670946582	-	derivatization:Gata4_chr14_5729|random_deposition_all_bkg_TFBS_full|shuffled_bg_158|fixed_deposition_2
89	100	GACCCCATCCAT	Klf4	0.0196449	0.0708171778683518	+	derivatization:Gata4_chr14_5729|random_deposition_all_bkg_TFBS_full|shuffled_bg_158|fixed_deposition_2
95	106	ATCCATTGAGCT	Sox17	0.0253622	0.126095227502301	-	derivatization:Gata4_chr14_5729|random_deposition_all_bkg_TFBS_full|shuffled_bg_158|fixed_deposition_2
110	121	GAGGGTGAACAG	Klf4	0.0199347	0.0718618672353757	-	derivatization:Gata4_chr14_5729|random_deposition_all_bkg_TFBS_full|shuffled_bg_158|fixed_deposition_2
119	130	CAGCACTCCTCT	Klf4	0.0156044	0.056251727946129	+	derivatization:Gata4_chr14_5729|random_deposition_all_bkg_TFBS_full|shuffled_bg_158|fixed_deposition_2
133	144	TGCAGATGAGGC	Gata4/6	0.105596	0.151730803474334	+	derivatization:Gata4_chr14_5729|random_deposition_all_bkg_TFBS_full|shuffled_bg_158|fixed_deposition_2
137	148	GATGAGGCACTT	Jun_Atf3	0.208181	0.519959188719702	-	derivatization:Gata4_chr14_5729|random_deposition_all_bkg_TFBS_full|shuffled_bg_158|fixed_deposition_2
142	153	GGCACTTCCCTC	Klf4	0.0247483	0.0892142369286345	+	derivatization:Gata4_chr14_5729|random_deposition_all_bkg_TFBS_full|shuffled_bg_158|fixed_deposition_2
151	162	CTCTGATAAAGT	Gata4/6	0.385076	0.553315380115558	+	derivatization:Gata4_chr14_5729|random_deposition_all_bkg_TFBS_full|shuffled_bg_158|fixed_deposition_2
152	163	TCTGATAAAGTG	Jun_Atf3	0.0207128	0.051732918393674	-	derivatization:Gata4_chr14_5729|random_deposition_all_bkg_TFBS_full|shuffled_bg_158|fixed_deposition_2
163	174	GCTCCTGCCCAT	Klf4	0.0607778	0.219095657043157	+	derivatization:Gata4_chr14_5729|random_deposition_all_bkg_TFBS_full|shuffled_bg_158|fixed_deposition_2
175	186	CAGACAATCGGA	Sox17	0.0731482	0.363676610088392	+	derivatization:Gata4_chr14_5729|random_deposition_all_bkg_TFBS_full|shuffled_bg_158|fixed_deposition_2
176	187	AGACAATCGGAT	Gata4/6	0.0567766	0.0815822487266643	-	derivatization:Gata4_chr14_5729|random_deposition_all_bkg_TFBS_full|shuffled_bg_158|fixed_deposition_2
181	192	ATCGGATCTGAT	Gata4/6	0.0700935	0.10071729112209	-	derivatization:Gata4_chr14_5729|random_deposition_all_bkg_TFBS_full|shuffled_bg_158|fixed_deposition_2
186	197	ATCTGATTTGGG	Gata4/6	0.0912175	0.131070348932914	+	derivatization:Gata4_chr14_5729|random_deposition_all_bkg_TFBS_full|shuffled_bg_158|fixed_deposition_2
195	206	GGGACAATTCAA	Sox17	0.0435012	0.216278308294356	+	derivatization:Gata4_chr14_5729|random_deposition_all_bkg_TFBS_full|shuffled_bg_158|fixed_deposition_2
202	213	TTCAATTGTTTC	Sox17	0.246207	1.22408654129607	-	derivatization:Gata4_chr14_5729|random_deposition_all_bkg_TFBS_full|shuffled_bg_158|fixed_deposition_2
211	222	TTCTTATCTGCG	Gata4/6	0.808864	1.16225600043054	-	derivatization:Gata4_chr14_5729|random_deposition_all_bkg_TFBS_full|shuffled_bg_158|fixed_deposition_2
228	239	TTCAGATATTTT	Gata4/6	0.117308	0.168559766411295	+	derivatization:Gata4_chr14_5729|random_deposition_all_bkg_TFBS_full|shuffled_bg_158|fixed_deposition_2
234	245	TATTTTATCAGG	Jun_Atf3	0.0226268	0.0565133829279471	+	derivatization:Gata4_chr14_5729|random_deposition_all_bkg_TFBS_full|shuffled_bg_158|fixed_deposition_2
235	246	ATTTTATCAGGT	Gata4/6	0.407546	0.585602504192874	-	derivatization:Gata4_chr14_5729|random_deposition_all_bkg_TFBS_full|shuffled_bg_158|fixed_deposition_2
239	252	TATCAGGTATTAGC	Hnf1b	0.000807392	0.0561480254366044	-	derivatization:Gata4_chr14_5729|random_deposition_all_bkg_TFBS_full|shuffled_bg_158|fixed_deposition_2
244	257	GGTATTAGCTCAGG	Foxa2	0.0281299	0.124846974867301	-	derivatization:Gata4_chr14_5729|random_deposition_all_bkg_TFBS_full|shuffled_bg_158|fixed_deposition_2
268	281	GTTATGTGCCTGCG	Foxa2	0.0260849	0.11577079387826	-	derivatization:Gata4_chr14_5729|random_deposition_all_bkg_TFBS_full|shuffled_bg_158|fixed_deposition_2
285	296	TTCAGATAAAAA	Gata4/6	0.49315	0.708606819703091	+	derivatization:Gata4_chr14_5729|random_deposition_all_bkg_TFBS_full|shuffled_bg_158|fixed_deposition_2
2	13	ATAGGTAAGGGC	Klf4	0.0146217	0.0527092288399371	-	derivatization:Gata4_chr14_5729|random_deposition_all_bkg_TFBS_full|shuffled_bg_159|fixed_deposition_1
8	19	AAGGGCTGTGTG	Klf4	0.0454499	0.163840673782957	-	derivatization:Gata4_chr14_5729|random_deposition_all_bkg_TFBS_full|shuffled_bg_159|fixed_deposition_1
12	25	GCTGTGTGCAAAGA	Foxa2	0.0403755	0.179195767981924	-	derivatization:Gata4_chr14_5729|random_deposition_all_bkg_TFBS_full|shuffled_bg_159|fixed_deposition_1
14	27	TGTGTGCAAAGAAT	Foxa2	0.0189405	0.0840623012337093	+	derivatization:Gata4_chr14_5729|random_deposition_all_bkg_TFBS_full|shuffled_bg_159|fixed_deposition_1
20	31	CAAAGAATCCAT	Sox17	0.0166934	0.0829958785431435	+	derivatization:Gata4_chr14_5729|random_deposition_all_bkg_TFBS_full|shuffled_bg_159|fixed_deposition_1
26	37	ATCCATTGAGCT	Sox17	0.0253622	0.126095227502301	-	derivatization:Gata4_chr14_5729|random_deposition_all_bkg_TFBS_full|shuffled_bg_159|fixed_deposition_1
38	51	TATATTTTCTTCAG	Foxa2	0.0135003	0.0599174406877034	-	derivatization:Gata4_chr14_5729|random_deposition_all_bkg_TFBS_full|shuffled_bg_159|fixed_deposition_1
47	58	TTCAGATATTTT	Gata4/6	0.117308	0.168559766411295	+	derivatization:Gata4_chr14_5729|random_deposition_all_bkg_TFBS_full|shuffled_bg_159|fixed_deposition_1
53	64	TATTTTATCAGG	Jun_Atf3	0.0226268	0.0565133829279471	+	derivatization:Gata4_chr14_5729|random_deposition_all_bkg_TFBS_full|shuffled_bg_159|fixed_deposition_1
54	65	ATTTTATCAGGT	Gata4/6	0.407546	0.585602504192874	-	derivatization:Gata4_chr14_5729|random_deposition_all_bkg_TFBS_full|shuffled_bg_159|fixed_deposition_1
58	71	TATCAGGTATTAGC	Hnf1b	0.000807392	0.0561480254366044	-	derivatization:Gata4_chr14_5729|random_deposition_all_bkg_TFBS_full|shuffled_bg_159|fixed_deposition_1
63	76	GGTATTAGCTCAGG	Foxa2	0.0281299	0.124846974867301	-	derivatization:Gata4_chr14_5729|random_deposition_all_bkg_TFBS_full|shuffled_bg_159|fixed_deposition_1
101	112	GCAGGTGTGGCA	Klf4	0.0565119	0.203717670946582	-	derivatization:Gata4_chr14_5729|random_deposition_all_bkg_TFBS_full|shuffled_bg_159|fixed_deposition_1
115	126	CTCTGATAAAGT	Gata4/6	0.385076	0.553315380115558	+	derivatization:Gata4_chr14_5729|random_deposition_all_bkg_TFBS_full|shuffled_bg_159|fixed_deposition_1
116	127	TCTGATAAAGTG	Jun_Atf3	0.0207128	0.051732918393674	-	derivatization:Gata4_chr14_5729|random_deposition_all_bkg_TFBS_full|shuffled_bg_159|fixed_deposition_1
127	140	GCTAAGACATTAAC	Hnf1b	0.00210698	0.146524571254628	-	derivatization:Gata4_chr14_5729|random_deposition_all_bkg_TFBS_full|shuffled_bg_159|fixed_deposition_1
149	160	GTCTTATCAGAT	Gata4/6	0.653013	0.938313829777501	-	derivatization:Gata4_chr14_5729|random_deposition_all_bkg_TFBS_full|shuffled_bg_159|fixed_deposition_1
154	165	ATCAGATTAGGC	Gata4/6	0.293993	0.422438294119377	+	derivatization:Gata4_chr14_5729|random_deposition_all_bkg_TFBS_full|shuffled_bg_159|fixed_deposition_1
161	172	TAGGCTGTGGTT	Klf4	0.0195682	0.0705406848578248	-	derivatization:Gata4_chr14_5729|random_deposition_all_bkg_TFBS_full|shuffled_bg_159|fixed_deposition_1
170	183	GTTATGTGCCTGCG	Foxa2	0.0260849	0.11577079387826	-	derivatization:Gata4_chr14_5729|random_deposition_all_bkg_TFBS_full|shuffled_bg_159|fixed_deposition_1
179	190	CTGCGATTCAGA	Gata4/6	0.0538894	0.077433633478065	+	derivatization:Gata4_chr14_5729|random_deposition_all_bkg_TFBS_full|shuffled_bg_159|fixed_deposition_1
185	196	TTCAGATAAAAA	Gata4/6	0.49315	0.708606819703091	+	derivatization:Gata4_chr14_5729|random_deposition_all_bkg_TFBS_full|shuffled_bg_159|fixed_deposition_1
194	205	AAAACATTCAAA	Sox17	0.0131149	0.0652043710391815	+	derivatization:Gata4_chr14_5729|random_deposition_all_bkg_TFBS_full|shuffled_bg_159|fixed_deposition_1
205	216	AATTCATCTGTC	Gata4/6	0.0367876	0.0528600714600211	-	derivatization:Gata4_chr14_5729|random_deposition_all_bkg_TFBS_full|shuffled_bg_159|fixed_deposition_1
208	219	TCATCTGTCATT	Jun_Atf3	0.100251	0.250389942542013	+	derivatization:Gata4_chr14_5729|random_deposition_all_bkg_TFBS_full|shuffled_bg_159|fixed_deposition_1
224	235	ACATGATTCTCA	Gata4/6	0.0393941	0.0566053491150067	+	derivatization:Gata4_chr14_5729|random_deposition_all_bkg_TFBS_full|shuffled_bg_159|fixed_deposition_1
225	236	CATGATTCTCAG	Jun_Atf3	0.037547	0.0937785276219187	-	derivatization:Gata4_chr14_5729|random_deposition_all_bkg_TFBS_full|shuffled_bg_159|fixed_deposition_1
234	245	CAGACAATCGGA	Sox17	0.0731482	0.363676610088392	+	derivatization:Gata4_chr14_5729|random_deposition_all_bkg_TFBS_full|shuffled_bg_159|fixed_deposition_1
235	246	AGACAATCGGAT	Gata4/6	0.0567766	0.0815822487266643	-	derivatization:Gata4_chr14_5729|random_deposition_all_bkg_TFBS_full|shuffled_bg_159|fixed_deposition_1
240	251	ATCGGATCTGAT	Gata4/6	0.0700935	0.10071729112209	-	derivatization:Gata4_chr14_5729|random_deposition_all_bkg_TFBS_full|shuffled_bg_159|fixed_deposition_1
245	256	ATCTGATTTGGG	Gata4/6	0.0912175	0.131070348932914	+	derivatization:Gata4_chr14_5729|random_deposition_all_bkg_TFBS_full|shuffled_bg_159|fixed_deposition_1
254	265	GGGACAATTCAA	Sox17	0.0435012	0.216278308294356	+	derivatization:Gata4_chr14_5729|random_deposition_all_bkg_TFBS_full|shuffled_bg_159|fixed_deposition_1
261	272	TTCAATTGTTTC	Sox17	0.246207	1.22408654129607	-	derivatization:Gata4_chr14_5729|random_deposition_all_bkg_TFBS_full|shuffled_bg_159|fixed_deposition_1
270	281	TTCTTATCTGCG	Gata4/6	0.808864	1.16225600043054	-	derivatization:Gata4_chr14_5729|random_deposition_all_bkg_TFBS_full|shuffled_bg_159|fixed_deposition_1
278	289	TGCGGATCTCTA	Gata4/6	0.0715433	0.102800507521168	-	derivatization:Gata4_chr14_5729|random_deposition_all_bkg_TFBS_full|shuffled_bg_159|fixed_deposition_1
2	13	ATAGGTAAGGGC	Klf4	0.0146217	0.0527092288399371	-	derivatization:Gata4_chr14_5729|random_deposition_all_bkg_TFBS_full|shuffled_bg_159|fixed_deposition_2
8	19	AAGGGCTGTGTG	Klf4	0.0454499	0.163840673782957	-	derivatization:Gata4_chr14_5729|random_deposition_all_bkg_TFBS_full|shuffled_bg_159|fixed_deposition_2
12	25	GCTGTGTGCAAAGT	Foxa2	0.0450018	0.199728352876595	-	derivatization:Gata4_chr14_5729|random_deposition_all_bkg_TFBS_full|shuffled_bg_159|fixed_deposition_2
24	35	GTCTTATCAGAT	Gata4/6	0.653013	0.938313829777501	-	derivatization:Gata4_chr14_5729|random_deposition_all_bkg_TFBS_full|shuffled_bg_159|fixed_deposition_2
29	40	ATCAGATTAGGC	Gata4/6	0.293993	0.422438294119377	+	derivatization:Gata4_chr14_5729|random_deposition_all_bkg_TFBS_full|shuffled_bg_159|fixed_deposition_2
33	44	GATTAGGCATTT	Jun_Atf3	0.0455811	0.113844739803112	-	derivatization:Gata4_chr14_5729|random_deposition_all_bkg_TFBS_full|shuffled_bg_159|fixed_deposition_2
35	46	TTAGGCATTTTC	Klf4	0.0145411	0.0524186768627731	-	derivatization:Gata4_chr14_5729|random_deposition_all_bkg_TFBS_full|shuffled_bg_159|fixed_deposition_2
48	59	AATGATGTTGTC	Jun_Atf3	0.0438038	0.109405701340853	-	derivatization:Gata4_chr14_5729|random_deposition_all_bkg_TFBS_full|shuffled_bg_159|fixed_deposition_2
77	88	GCAGGTGTGGCA	Klf4	0.0565119	0.203717670946582	-	derivatization:Gata4_chr14_5729|random_deposition_all_bkg_TFBS_full|shuffled_bg_159|fixed_deposition_2
95	106	ATCCATTGAGCT	Sox17	0.0253622	0.126095227502301	-	derivatization:Gata4_chr14_5729|random_deposition_all_bkg_TFBS_full|shuffled_bg_159|fixed_deposition_2
126	137	GGCTAAGACATT	Jun_Atf3	0.0206082	0.051471666256639	+	derivatization:Gata4_chr14_5729|random_deposition_all_bkg_TFBS_full|shuffled_bg_159|fixed_deposition_2
127	140	GCTAAGACATTAAC	Hnf1b	0.00210698	0.146524571254628	-	derivatization:Gata4_chr14_5729|random_deposition_all_bkg_TFBS_full|shuffled_bg_159|fixed_deposition_2
151	162	CTCTGATAAAGT	Gata4/6	0.385076	0.553315380115558	+	derivatization:Gata4_chr14_5729|random_deposition_all_bkg_TFBS_full|shuffled_bg_159|fixed_deposition_2
160	173	AGTATTTGTGTTTT	Foxa2	0.060938	0.270456878782491	-	derivatization:Gata4_chr14_5729|random_deposition_all_bkg_TFBS_full|shuffled_bg_159|fixed_deposition_2
175	186	CAGACAATCGGA	Sox17	0.0731482	0.363676610088392	+	derivatization:Gata4_chr14_5729|random_deposition_all_bkg_TFBS_full|shuffled_bg_159|fixed_deposition_2
176	187	AGACAATCGGAT	Gata4/6	0.0567766	0.0815822487266643	-	derivatization:Gata4_chr14_5729|random_deposition_all_bkg_TFBS_full|shuffled_bg_159|fixed_deposition_2
181	192	ATCGGATCTGAT	Gata4/6	0.0700935	0.10071729112209	-	derivatization:Gata4_chr14_5729|random_deposition_all_bkg_TFBS_full|shuffled_bg_159|fixed_deposition_2
186	197	ATCTGATTTGGG	Gata4/6	0.0912175	0.131070348932914	+	derivatization:Gata4_chr14_5729|random_deposition_all_bkg_TFBS_full|shuffled_bg_159|fixed_deposition_2
195	206	GGGACAATTCAA	Sox17	0.0435012	0.216278308294356	+	derivatization:Gata4_chr14_5729|random_deposition_all_bkg_TFBS_full|shuffled_bg_159|fixed_deposition_2
202	213	TTCAATTGTTTC	Sox17	0.246207	1.22408654129607	-	derivatization:Gata4_chr14_5729|random_deposition_all_bkg_TFBS_full|shuffled_bg_159|fixed_deposition_2
211	222	TTCTTATCTGCG	Gata4/6	0.808864	1.16225600043054	-	derivatization:Gata4_chr14_5729|random_deposition_all_bkg_TFBS_full|shuffled_bg_159|fixed_deposition_2
228	239	TTCAGATATTTT	Gata4/6	0.117308	0.168559766411295	+	derivatization:Gata4_chr14_5729|random_deposition_all_bkg_TFBS_full|shuffled_bg_159|fixed_deposition_2
234	245	TATTTTATCAGG	Jun_Atf3	0.0226268	0.0565133829279471	+	derivatization:Gata4_chr14_5729|random_deposition_all_bkg_TFBS_full|shuffled_bg_159|fixed_deposition_2
235	246	ATTTTATCAGGT	Gata4/6	0.407546	0.585602504192874	-	derivatization:Gata4_chr14_5729|random_deposition_all_bkg_TFBS_full|shuffled_bg_159|fixed_deposition_2
239	252	TATCAGGTATTAGC	Hnf1b	0.000807392	0.0561480254366044	-	derivatization:Gata4_chr14_5729|random_deposition_all_bkg_TFBS_full|shuffled_bg_159|fixed_deposition_2
244	257	GGTATTAGCTCAGG	Foxa2	0.0281299	0.124846974867301	-	derivatization:Gata4_chr14_5729|random_deposition_all_bkg_TFBS_full|shuffled_bg_159|fixed_deposition_2
268	281	GTTATGTGCCTGCG	Foxa2	0.0260849	0.11577079387826	-	derivatization:Gata4_chr14_5729|random_deposition_all_bkg_TFBS_full|shuffled_bg_159|fixed_deposition_2
285	296	TTCAGATAAAAA	Gata4/6	0.49315	0.708606819703091	+	derivatization:Gata4_chr14_5729|random_deposition_all_bkg_TFBS_full|shuffled_bg_159|fixed_deposition_2
17	30	AGTGTTTGGATCCA	Foxa2	0.0165498	0.0734518240256404	-	derivatization:Gata4_chr14_5729|random_deposition_all_bkg_TFBS_full|shuffled_bg_15|fixed_deposition_1
26	37	ATCCATTGAGCT	Sox17	0.0253622	0.126095227502301	-	derivatization:Gata4_chr14_5729|random_deposition_all_bkg_TFBS_full|shuffled_bg_15|fixed_deposition_1
47	58	TTCAGATATTTT	Gata4/6	0.117308	0.168559766411295	+	derivatization:Gata4_chr14_5729|random_deposition_all_bkg_TFBS_full|shuffled_bg_15|fixed_deposition_1
53	64	TATTTTATCAGG	Jun_Atf3	0.0226268	0.0565133829279471	+	derivatization:Gata4_chr14_5729|random_deposition_all_bkg_TFBS_full|shuffled_bg_15|fixed_deposition_1
54	65	ATTTTATCAGGT	Gata4/6	0.407546	0.585602504192874	-	derivatization:Gata4_chr14_5729|random_deposition_all_bkg_TFBS_full|shuffled_bg_15|fixed_deposition_1
58	71	TATCAGGTATTAGC	Hnf1b	0.000807392	0.0561480254366044	-	derivatization:Gata4_chr14_5729|random_deposition_all_bkg_TFBS_full|shuffled_bg_15|fixed_deposition_1
63	76	GGTATTAGCTCAGG	Foxa2	0.0281299	0.124846974867301	-	derivatization:Gata4_chr14_5729|random_deposition_all_bkg_TFBS_full|shuffled_bg_15|fixed_deposition_1
72	83	TCAGGAGTGGCT	Klf4	0.0246287	0.0887830952851008	-	derivatization:Gata4_chr14_5729|random_deposition_all_bkg_TFBS_full|shuffled_bg_15|fixed_deposition_1
84	95	AAGGGTTCGGAC	Klf4	0.0289002	0.104181268615821	-	derivatization:Gata4_chr14_5729|random_deposition_all_bkg_TFBS_full|shuffled_bg_15|fixed_deposition_1
101	112	GCAGGTGTGGCA	Klf4	0.0565119	0.203717670946582	-	derivatization:Gata4_chr14_5729|random_deposition_all_bkg_TFBS_full|shuffled_bg_15|fixed_deposition_1
115	126	CTCTGATAAAGT	Gata4/6	0.385076	0.553315380115558	+	derivatization:Gata4_chr14_5729|random_deposition_all_bkg_TFBS_full|shuffled_bg_15|fixed_deposition_1
143	154	CATTTAGTCTTA	Jun_Atf3	0.0268617	0.0670905977953417	+	derivatization:Gata4_chr14_5729|random_deposition_all_bkg_TFBS_full|shuffled_bg_15|fixed_deposition_1
149	160	GTCTTATCAGAT	Gata4/6	0.653013	0.938313829777501	-	derivatization:Gata4_chr14_5729|random_deposition_all_bkg_TFBS_full|shuffled_bg_15|fixed_deposition_1
154	165	ATCAGATTAGGC	Gata4/6	0.293993	0.422438294119377	+	derivatization:Gata4_chr14_5729|random_deposition_all_bkg_TFBS_full|shuffled_bg_15|fixed_deposition_1
158	169	GATTAGGCAAGG	Jun_Atf3	0.0439117	0.109675195658119	-	derivatization:Gata4_chr14_5729|random_deposition_all_bkg_TFBS_full|shuffled_bg_15|fixed_deposition_1
160	171	TTAGGCAAGGGT	Klf4	0.0147412	0.0531400099971467	-	derivatization:Gata4_chr14_5729|random_deposition_all_bkg_TFBS_full|shuffled_bg_15|fixed_deposition_1
166	177	AAGGGTTATGTG	Klf4	0.0157763	0.0568714039371276	-	derivatization:Gata4_chr14_5729|random_deposition_all_bkg_TFBS_full|shuffled_bg_15|fixed_deposition_1
170	183	GTTATGTGCCTGCG	Foxa2	0.0260849	0.11577079387826	-	derivatization:Gata4_chr14_5729|random_deposition_all_bkg_TFBS_full|shuffled_bg_15|fixed_deposition_1
185	196	TTCAGATAAAAA	Gata4/6	0.49315	0.708606819703091	+	derivatization:Gata4_chr14_5729|random_deposition_all_bkg_TFBS_full|shuffled_bg_15|fixed_deposition_1
234	245	CAGACAATCGGA	Sox17	0.0731482	0.363676610088392	+	derivatization:Gata4_chr14_5729|random_deposition_all_bkg_TFBS_full|shuffled_bg_15|fixed_deposition_1
235	246	AGACAATCGGAT	Gata4/6	0.0567766	0.0815822487266643	-	derivatization:Gata4_chr14_5729|random_deposition_all_bkg_TFBS_full|shuffled_bg_15|fixed_deposition_1
240	251	ATCGGATCTGAT	Gata4/6	0.0700935	0.10071729112209	-	derivatization:Gata4_chr14_5729|random_deposition_all_bkg_TFBS_full|shuffled_bg_15|fixed_deposition_1
245	256	ATCTGATTTGGG	Gata4/6	0.0912175	0.131070348932914	+	derivatization:Gata4_chr14_5729|random_deposition_all_bkg_TFBS_full|shuffled_bg_15|fixed_deposition_1
254	265	GGGACAATTCAA	Sox17	0.0435012	0.216278308294356	+	derivatization:Gata4_chr14_5729|random_deposition_all_bkg_TFBS_full|shuffled_bg_15|fixed_deposition_1
261	272	TTCAATTGTTTC	Sox17	0.246207	1.22408654129607	-	derivatization:Gata4_chr14_5729|random_deposition_all_bkg_TFBS_full|shuffled_bg_15|fixed_deposition_1
270	281	TTCTTATCTGCG	Gata4/6	0.808864	1.16225600043054	-	derivatization:Gata4_chr14_5729|random_deposition_all_bkg_TFBS_full|shuffled_bg_15|fixed_deposition_1
281	292	GGGGATTGTCAG	Sox17	0.0165825	0.082444508365083	-	derivatization:Gata4_chr14_5729|random_deposition_all_bkg_TFBS_full|shuffled_bg_15|fixed_deposition_1
282	293	GGGATTGTCAGA	Jun_Atf3	0.032888	0.082142067713257	+	derivatization:Gata4_chr14_5729|random_deposition_all_bkg_TFBS_full|shuffled_bg_15|fixed_deposition_1
17	30	AGTGTTTGTCTTAT	Foxa2	0.122904	0.545476258326222	-	derivatization:Gata4_chr14_5729|random_deposition_all_bkg_TFBS_full|shuffled_bg_15|fixed_deposition_2
17	28	AGTGTTTGTCTT	Sox17	0.0140176	0.0696923950223662	-	derivatization:Gata4_chr14_5729|random_deposition_all_bkg_TFBS_full|shuffled_bg_15|fixed_deposition_2
24	35	GTCTTATCAGAT	Gata4/6	0.653013	0.938313829777501	-	derivatization:Gata4_chr14_5729|random_deposition_all_bkg_TFBS_full|shuffled_bg_15|fixed_deposition_2
29	40	ATCAGATTAGGC	Gata4/6	0.293993	0.422438294119377	+	derivatization:Gata4_chr14_5729|random_deposition_all_bkg_TFBS_full|shuffled_bg_15|fixed_deposition_2
44	55	TGTGAAGAAATC	Jun_Atf3	0.0489485	0.12225526032177	-	derivatization:Gata4_chr14_5729|random_deposition_all_bkg_TFBS_full|shuffled_bg_15|fixed_deposition_2
64	75	GCTGGTGTGGCA	Klf4	0.0168885	0.0608807328329317	-	derivatization:Gata4_chr14_5729|random_deposition_all_bkg_TFBS_full|shuffled_bg_15|fixed_deposition_2
77	88	GCAGGTGTGGCA	Klf4	0.0565119	0.203717670946582	-	derivatization:Gata4_chr14_5729|random_deposition_all_bkg_TFBS_full|shuffled_bg_15|fixed_deposition_2
95	106	ATCCATTGAGCT	Sox17	0.0253622	0.126095227502301	-	derivatization:Gata4_chr14_5729|random_deposition_all_bkg_TFBS_full|shuffled_bg_15|fixed_deposition_2
109	120	CTGGGTTTAACT	Klf4	0.0197907	0.07134276692878	-	derivatization:Gata4_chr14_5729|random_deposition_all_bkg_TFBS_full|shuffled_bg_15|fixed_deposition_2
141	154	AGCATTTACCCTCT	Foxa2	0.0247187	0.109707283625337	-	derivatization:Gata4_chr14_5729|random_deposition_all_bkg_TFBS_full|shuffled_bg_15|fixed_deposition_2
151	162	CTCTGATAAAGT	Gata4/6	0.385076	0.553315380115558	+	derivatization:Gata4_chr14_5729|random_deposition_all_bkg_TFBS_full|shuffled_bg_15|fixed_deposition_2
167	178	AGGTTATCCAGA	Gata4/6	0.114384	0.164358273273686	-	derivatization:Gata4_chr14_5729|random_deposition_all_bkg_TFBS_full|shuffled_bg_15|fixed_deposition_2
175	186	CAGACAATCGGA	Sox17	0.0731482	0.363676610088392	+	derivatization:Gata4_chr14_5729|random_deposition_all_bkg_TFBS_full|shuffled_bg_15|fixed_deposition_2
176	187	AGACAATCGGAT	Gata4/6	0.0567766	0.0815822487266643	-	derivatization:Gata4_chr14_5729|random_deposition_all_bkg_TFBS_full|shuffled_bg_15|fixed_deposition_2
181	192	ATCGGATCTGAT	Gata4/6	0.0700935	0.10071729112209	-	derivatization:Gata4_chr14_5729|random_deposition_all_bkg_TFBS_full|shuffled_bg_15|fixed_deposition_2
186	197	ATCTGATTTGGG	Gata4/6	0.0912175	0.131070348932914	+	derivatization:Gata4_chr14_5729|random_deposition_all_bkg_TFBS_full|shuffled_bg_15|fixed_deposition_2
195	206	GGGACAATTCAA	Sox17	0.0435012	0.216278308294356	+	derivatization:Gata4_chr14_5729|random_deposition_all_bkg_TFBS_full|shuffled_bg_15|fixed_deposition_2
202	213	TTCAATTGTTTC	Sox17	0.246207	1.22408654129607	-	derivatization:Gata4_chr14_5729|random_deposition_all_bkg_TFBS_full|shuffled_bg_15|fixed_deposition_2
211	222	TTCTTATCTGCG	Gata4/6	0.808864	1.16225600043054	-	derivatization:Gata4_chr14_5729|random_deposition_all_bkg_TFBS_full|shuffled_bg_15|fixed_deposition_2
228	239	TTCAGATATTTT	Gata4/6	0.117308	0.168559766411295	+	derivatization:Gata4_chr14_5729|random_deposition_all_bkg_TFBS_full|shuffled_bg_15|fixed_deposition_2
234	245	TATTTTATCAGG	Jun_Atf3	0.0226268	0.0565133829279471	+	derivatization:Gata4_chr14_5729|random_deposition_all_bkg_TFBS_full|shuffled_bg_15|fixed_deposition_2
235	246	ATTTTATCAGGT	Gata4/6	0.407546	0.585602504192874	-	derivatization:Gata4_chr14_5729|random_deposition_all_bkg_TFBS_full|shuffled_bg_15|fixed_deposition_2
239	252	TATCAGGTATTAGC	Hnf1b	0.000807392	0.0561480254366044	-	derivatization:Gata4_chr14_5729|random_deposition_all_bkg_TFBS_full|shuffled_bg_15|fixed_deposition_2
244	257	GGTATTAGCTCAGG	Foxa2	0.0281299	0.124846974867301	-	derivatization:Gata4_chr14_5729|random_deposition_all_bkg_TFBS_full|shuffled_bg_15|fixed_deposition_2
268	281	GTTATGTGCCTGCG	Foxa2	0.0260849	0.11577079387826	-	derivatization:Gata4_chr14_5729|random_deposition_all_bkg_TFBS_full|shuffled_bg_15|fixed_deposition_2
285	296	TTCAGATAAAAA	Gata4/6	0.49315	0.708606819703091	+	derivatization:Gata4_chr14_5729|random_deposition_all_bkg_TFBS_full|shuffled_bg_15|fixed_deposition_2
13	24	GCAGCCGCCCTC	Klf4	0.0397467	0.143281417751173	+	derivatization:Gata4_chr14_5729|random_deposition_all_bkg_TFBS_full|shuffled_bg_160|fixed_deposition_1
21	32	CCTCTATCCATT	Gata4/6	0.03572	0.0513260379190802	-	derivatization:Gata4_chr14_5729|random_deposition_all_bkg_TFBS_full|shuffled_bg_160|fixed_deposition_1
26	37	ATCCATTGAGCT	Sox17	0.0253622	0.126095227502301	-	derivatization:Gata4_chr14_5729|random_deposition_all_bkg_TFBS_full|shuffled_bg_160|fixed_deposition_1
47	58	TTCAGATATTTT	Gata4/6	0.117308	0.168559766411295	+	derivatization:Gata4_chr14_5729|random_deposition_all_bkg_TFBS_full|shuffled_bg_160|fixed_deposition_1
53	64	TATTTTATCAGG	Jun_Atf3	0.0226268	0.0565133829279471	+	derivatization:Gata4_chr14_5729|random_deposition_all_bkg_TFBS_full|shuffled_bg_160|fixed_deposition_1
54	65	ATTTTATCAGGT	Gata4/6	0.407546	0.585602504192874	-	derivatization:Gata4_chr14_5729|random_deposition_all_bkg_TFBS_full|shuffled_bg_160|fixed_deposition_1
58	71	TATCAGGTATTAGC	Hnf1b	0.000807392	0.0561480254366044	-	derivatization:Gata4_chr14_5729|random_deposition_all_bkg_TFBS_full|shuffled_bg_160|fixed_deposition_1
63	76	GGTATTAGCTCAGG	Foxa2	0.0281299	0.124846974867301	-	derivatization:Gata4_chr14_5729|random_deposition_all_bkg_TFBS_full|shuffled_bg_160|fixed_deposition_1
76	87	GCTCATTGACTG	Sox17	0.0112708	0.0560359152649587	-	derivatization:Gata4_chr14_5729|random_deposition_all_bkg_TFBS_full|shuffled_bg_160|fixed_deposition_1
101	112	GCAGGTGTGGCA	Klf4	0.0565119	0.203717670946582	-	derivatization:Gata4_chr14_5729|random_deposition_all_bkg_TFBS_full|shuffled_bg_160|fixed_deposition_1
115	126	CTCTGATAAAGT	Gata4/6	0.385076	0.553315380115558	+	derivatization:Gata4_chr14_5729|random_deposition_all_bkg_TFBS_full|shuffled_bg_160|fixed_deposition_1
116	127	TCTGATAAAGTC	Jun_Atf3	0.021964	0.0548579535166011	-	derivatization:Gata4_chr14_5729|random_deposition_all_bkg_TFBS_full|shuffled_bg_160|fixed_deposition_1
119	130	GATAAAGTCATT	Jun_Atf3	0.152937	0.381980096383556	+	derivatization:Gata4_chr14_5729|random_deposition_all_bkg_TFBS_full|shuffled_bg_160|fixed_deposition_1
136	147	GGGGACTAAAAG	Jun_Atf3	0.032702	0.0816775084638449	-	derivatization:Gata4_chr14_5729|random_deposition_all_bkg_TFBS_full|shuffled_bg_160|fixed_deposition_1
149	160	GTCTTATCAGAT	Gata4/6	0.653013	0.938313829777501	-	derivatization:Gata4_chr14_5729|random_deposition_all_bkg_TFBS_full|shuffled_bg_160|fixed_deposition_1
154	165	ATCAGATTAGGC	Gata4/6	0.293993	0.422438294119377	+	derivatization:Gata4_chr14_5729|random_deposition_all_bkg_TFBS_full|shuffled_bg_160|fixed_deposition_1
160	171	TTAGGCGGGTGT	Klf4	0.0649976	0.234307458944356	-	derivatization:Gata4_chr14_5729|random_deposition_all_bkg_TFBS_full|shuffled_bg_160|fixed_deposition_1
164	175	GCGGGTGTTATG	Klf4	0.0300707	0.108400761038531	-	derivatization:Gata4_chr14_5729|random_deposition_all_bkg_TFBS_full|shuffled_bg_160|fixed_deposition_1
170	183	GTTATGTGCCTGCG	Foxa2	0.0260849	0.11577079387826	-	derivatization:Gata4_chr14_5729|random_deposition_all_bkg_TFBS_full|shuffled_bg_160|fixed_deposition_1
179	190	CTGCGATTCAGA	Gata4/6	0.0538894	0.077433633478065	+	derivatization:Gata4_chr14_5729|random_deposition_all_bkg_TFBS_full|shuffled_bg_160|fixed_deposition_1
185	196	TTCAGATAAAAA	Gata4/6	0.49315	0.708606819703091	+	derivatization:Gata4_chr14_5729|random_deposition_all_bkg_TFBS_full|shuffled_bg_160|fixed_deposition_1
221	232	GTGGGAGTTTCC	Klf4	0.0708547	0.255421503428814	-	derivatization:Gata4_chr14_5729|random_deposition_all_bkg_TFBS_full|shuffled_bg_160|fixed_deposition_1
234	245	CAGACAATCGGA	Sox17	0.0731482	0.363676610088392	+	derivatization:Gata4_chr14_5729|random_deposition_all_bkg_TFBS_full|shuffled_bg_160|fixed_deposition_1
235	246	AGACAATCGGAT	Gata4/6	0.0567766	0.0815822487266643	-	derivatization:Gata4_chr14_5729|random_deposition_all_bkg_TFBS_full|shuffled_bg_160|fixed_deposition_1
240	251	ATCGGATCTGAT	Gata4/6	0.0700935	0.10071729112209	-	derivatization:Gata4_chr14_5729|random_deposition_all_bkg_TFBS_full|shuffled_bg_160|fixed_deposition_1
245	256	ATCTGATTTGGG	Gata4/6	0.0912175	0.131070348932914	+	derivatization:Gata4_chr14_5729|random_deposition_all_bkg_TFBS_full|shuffled_bg_160|fixed_deposition_1
254	265	GGGACAATTCAA	Sox17	0.0435012	0.216278308294356	+	derivatization:Gata4_chr14_5729|random_deposition_all_bkg_TFBS_full|shuffled_bg_160|fixed_deposition_1
261	272	TTCAATTGTTTC	Sox17	0.246207	1.22408654129607	-	derivatization:Gata4_chr14_5729|random_deposition_all_bkg_TFBS_full|shuffled_bg_160|fixed_deposition_1
270	281	TTCTTATCTGCG	Gata4/6	0.808864	1.16225600043054	-	derivatization:Gata4_chr14_5729|random_deposition_all_bkg_TFBS_full|shuffled_bg_160|fixed_deposition_1
275	286	ATCTGCGCCTAT	Klf4	0.0232861	0.0839432058987435	+	derivatization:Gata4_chr14_5729|random_deposition_all_bkg_TFBS_full|shuffled_bg_160|fixed_deposition_1
13	24	GCAGCCGCCCTG	Klf4	0.028222	0.101736450366285	+	derivatization:Gata4_chr14_5729|random_deposition_all_bkg_TFBS_full|shuffled_bg_160|fixed_deposition_2
24	35	GTCTTATCAGAT	Gata4/6	0.653013	0.938313829777501	-	derivatization:Gata4_chr14_5729|random_deposition_all_bkg_TFBS_full|shuffled_bg_160|fixed_deposition_2
29	40	ATCAGATTAGGC	Gata4/6	0.293993	0.422438294119377	+	derivatization:Gata4_chr14_5729|random_deposition_all_bkg_TFBS_full|shuffled_bg_160|fixed_deposition_2
33	44	GATTAGGCCTTC	Jun_Atf3	0.0293839	0.0733901211225849	-	derivatization:Gata4_chr14_5729|random_deposition_all_bkg_TFBS_full|shuffled_bg_160|fixed_deposition_2
45	56	AATGGTGTGTCT	Klf4	0.0278801	0.100503947624444	-	derivatization:Gata4_chr14_5729|random_deposition_all_bkg_TFBS_full|shuffled_bg_160|fixed_deposition_2
47	58	TGGTGTGTCTTC	Jun_Atf3	0.0316776	0.0791189359095558	+	derivatization:Gata4_chr14_5729|random_deposition_all_bkg_TFBS_full|shuffled_bg_160|fixed_deposition_2
59	70	CTCCTTTGTCCT	Sox17	0.049852	0.247853075894233	-	derivatization:Gata4_chr14_5729|random_deposition_all_bkg_TFBS_full|shuffled_bg_160|fixed_deposition_2
68	81	CCTGTGGGCGCAGG	Foxa2	0.0236613	0.10501429889291	-	derivatization:Gata4_chr14_5729|random_deposition_all_bkg_TFBS_full|shuffled_bg_160|fixed_deposition_2
71	82	GTGGGCGCAGGT	Klf4	0.0749489	0.270180534507038	-	derivatization:Gata4_chr14_5729|random_deposition_all_bkg_TFBS_full|shuffled_bg_160|fixed_deposition_2
77	88	GCAGGTGTGGCA	Klf4	0.0565119	0.203717670946582	-	derivatization:Gata4_chr14_5729|random_deposition_all_bkg_TFBS_full|shuffled_bg_160|fixed_deposition_2
95	106	ATCCATTGAGCT	Sox17	0.0253622	0.126095227502301	-	derivatization:Gata4_chr14_5729|random_deposition_all_bkg_TFBS_full|shuffled_bg_160|fixed_deposition_2
136	147	GGGGACTAAAAG	Jun_Atf3	0.032702	0.0816775084638449	-	derivatization:Gata4_chr14_5729|random_deposition_all_bkg_TFBS_full|shuffled_bg_160|fixed_deposition_2
151	162	CTCTGATAAAGT	Gata4/6	0.385076	0.553315380115558	+	derivatization:Gata4_chr14_5729|random_deposition_all_bkg_TFBS_full|shuffled_bg_160|fixed_deposition_2
175	186	CAGACAATCGGA	Sox17	0.0731482	0.363676610088392	+	derivatization:Gata4_chr14_5729|random_deposition_all_bkg_TFBS_full|shuffled_bg_160|fixed_deposition_2
176	187	AGACAATCGGAT	Gata4/6	0.0567766	0.0815822487266643	-	derivatization:Gata4_chr14_5729|random_deposition_all_bkg_TFBS_full|shuffled_bg_160|fixed_deposition_2
181	192	ATCGGATCTGAT	Gata4/6	0.0700935	0.10071729112209	-	derivatization:Gata4_chr14_5729|random_deposition_all_bkg_TFBS_full|shuffled_bg_160|fixed_deposition_2
186	197	ATCTGATTTGGG	Gata4/6	0.0912175	0.131070348932914	+	derivatization:Gata4_chr14_5729|random_deposition_all_bkg_TFBS_full|shuffled_bg_160|fixed_deposition_2
195	206	GGGACAATTCAA	Sox17	0.0435012	0.216278308294356	+	derivatization:Gata4_chr14_5729|random_deposition_all_bkg_TFBS_full|shuffled_bg_160|fixed_deposition_2
202	213	TTCAATTGTTTC	Sox17	0.246207	1.22408654129607	-	derivatization:Gata4_chr14_5729|random_deposition_all_bkg_TFBS_full|shuffled_bg_160|fixed_deposition_2
211	222	TTCTTATCTGCG	Gata4/6	0.808864	1.16225600043054	-	derivatization:Gata4_chr14_5729|random_deposition_all_bkg_TFBS_full|shuffled_bg_160|fixed_deposition_2
228	239	TTCAGATATTTT	Gata4/6	0.117308	0.168559766411295	+	derivatization:Gata4_chr14_5729|random_deposition_all_bkg_TFBS_full|shuffled_bg_160|fixed_deposition_2
234	245	TATTTTATCAGG	Jun_Atf3	0.0226268	0.0565133829279471	+	derivatization:Gata4_chr14_5729|random_deposition_all_bkg_TFBS_full|shuffled_bg_160|fixed_deposition_2
235	246	ATTTTATCAGGT	Gata4/6	0.407546	0.585602504192874	-	derivatization:Gata4_chr14_5729|random_deposition_all_bkg_TFBS_full|shuffled_bg_160|fixed_deposition_2
239	252	TATCAGGTATTAGC	Hnf1b	0.000807392	0.0561480254366044	-	derivatization:Gata4_chr14_5729|random_deposition_all_bkg_TFBS_full|shuffled_bg_160|fixed_deposition_2
244	257	GGTATTAGCTCAGG	Foxa2	0.0281299	0.124846974867301	-	derivatization:Gata4_chr14_5729|random_deposition_all_bkg_TFBS_full|shuffled_bg_160|fixed_deposition_2
268	281	GTTATGTGCCTGCG	Foxa2	0.0260849	0.11577079387826	-	derivatization:Gata4_chr14_5729|random_deposition_all_bkg_TFBS_full|shuffled_bg_160|fixed_deposition_2
275	286	GCCTGCGCCTTT	Klf4	0.0293919	0.105953779871051	+	derivatization:Gata4_chr14_5729|random_deposition_all_bkg_TFBS_full|shuffled_bg_160|fixed_deposition_2
285	296	TTCAGATAAAAA	Gata4/6	0.49315	0.708606819703091	+	derivatization:Gata4_chr14_5729|random_deposition_all_bkg_TFBS_full|shuffled_bg_160|fixed_deposition_2
3	14	GTACCAACCCCT	Klf4	0.0213535	0.0769764472006399	+	derivatization:Gata4_chr14_5729|random_deposition_all_bkg_TFBS_full|shuffled_bg_161|fixed_deposition_1
26	37	ATCCATTGAGCT	Sox17	0.0253622	0.126095227502301	-	derivatization:Gata4_chr14_5729|random_deposition_all_bkg_TFBS_full|shuffled_bg_161|fixed_deposition_1
39	50	GTTCGATCTTCA	Gata4/6	0.0477038	0.0685455500471506	-	derivatization:Gata4_chr14_5729|random_deposition_all_bkg_TFBS_full|shuffled_bg_161|fixed_deposition_1
47	58	TTCAGATATTTT	Gata4/6	0.117308	0.168559766411295	+	derivatization:Gata4_chr14_5729|random_deposition_all_bkg_TFBS_full|shuffled_bg_161|fixed_deposition_1
53	64	TATTTTATCAGG	Jun_Atf3	0.0226268	0.0565133829279471	+	derivatization:Gata4_chr14_5729|random_deposition_all_bkg_TFBS_full|shuffled_bg_161|fixed_deposition_1
54	65	ATTTTATCAGGT	Gata4/6	0.407546	0.585602504192874	-	derivatization:Gata4_chr14_5729|random_deposition_all_bkg_TFBS_full|shuffled_bg_161|fixed_deposition_1
58	71	TATCAGGTATTAGC	Hnf1b	0.000807392	0.0561480254366044	-	derivatization:Gata4_chr14_5729|random_deposition_all_bkg_TFBS_full|shuffled_bg_161|fixed_deposition_1
63	76	GGTATTAGCTCAGG	Foxa2	0.0281299	0.124846974867301	-	derivatization:Gata4_chr14_5729|random_deposition_all_bkg_TFBS_full|shuffled_bg_161|fixed_deposition_1
101	112	GCAGGTGTGGCA	Klf4	0.0565119	0.203717670946582	-	derivatization:Gata4_chr14_5729|random_deposition_all_bkg_TFBS_full|shuffled_bg_161|fixed_deposition_1
115	126	CTCTGATAAAGT	Gata4/6	0.385076	0.553315380115558	+	derivatization:Gata4_chr14_5729|random_deposition_all_bkg_TFBS_full|shuffled_bg_161|fixed_deposition_1
116	127	TCTGATAAAGTC	Jun_Atf3	0.021964	0.0548579535166011	-	derivatization:Gata4_chr14_5729|random_deposition_all_bkg_TFBS_full|shuffled_bg_161|fixed_deposition_1
149	160	GTCTTATCAGAT	Gata4/6	0.653013	0.938313829777501	-	derivatization:Gata4_chr14_5729|random_deposition_all_bkg_TFBS_full|shuffled_bg_161|fixed_deposition_1
154	165	ATCAGATTAGGC	Gata4/6	0.293993	0.422438294119377	+	derivatization:Gata4_chr14_5729|random_deposition_all_bkg_TFBS_full|shuffled_bg_161|fixed_deposition_1
158	169	GATTAGGCATGT	Jun_Atf3	0.0350663	0.0875826559551625	-	derivatization:Gata4_chr14_5729|random_deposition_all_bkg_TFBS_full|shuffled_bg_161|fixed_deposition_1
160	171	TTAGGCATGTGT	Klf4	0.0204948	0.0738809511362388	-	derivatization:Gata4_chr14_5729|random_deposition_all_bkg_TFBS_full|shuffled_bg_161|fixed_deposition_1
170	183	GTTATGTGCCTGCG	Foxa2	0.0260849	0.11577079387826	-	derivatization:Gata4_chr14_5729|random_deposition_all_bkg_TFBS_full|shuffled_bg_161|fixed_deposition_1
179	190	CTGCGATTCAGA	Gata4/6	0.0538894	0.077433633478065	+	derivatization:Gata4_chr14_5729|random_deposition_all_bkg_TFBS_full|shuffled_bg_161|fixed_deposition_1
185	196	TTCAGATAAAAA	Gata4/6	0.49315	0.708606819703091	+	derivatization:Gata4_chr14_5729|random_deposition_all_bkg_TFBS_full|shuffled_bg_161|fixed_deposition_1
222	233	TATGAGGCTACT	Jun_Atf3	0.0691803	0.172786818505942	-	derivatization:Gata4_chr14_5729|random_deposition_all_bkg_TFBS_full|shuffled_bg_161|fixed_deposition_1
234	245	CAGACAATCGGA	Sox17	0.0731482	0.363676610088392	+	derivatization:Gata4_chr14_5729|random_deposition_all_bkg_TFBS_full|shuffled_bg_161|fixed_deposition_1
235	246	AGACAATCGGAT	Gata4/6	0.0567766	0.0815822487266643	-	derivatization:Gata4_chr14_5729|random_deposition_all_bkg_TFBS_full|shuffled_bg_161|fixed_deposition_1
240	251	ATCGGATCTGAT	Gata4/6	0.0700935	0.10071729112209	-	derivatization:Gata4_chr14_5729|random_deposition_all_bkg_TFBS_full|shuffled_bg_161|fixed_deposition_1
245	256	ATCTGATTTGGG	Gata4/6	0.0912175	0.131070348932914	+	derivatization:Gata4_chr14_5729|random_deposition_all_bkg_TFBS_full|shuffled_bg_161|fixed_deposition_1
254	265	GGGACAATTCAA	Sox17	0.0435012	0.216278308294356	+	derivatization:Gata4_chr14_5729|random_deposition_all_bkg_TFBS_full|shuffled_bg_161|fixed_deposition_1
261	272	TTCAATTGTTTC	Sox17	0.246207	1.22408654129607	-	derivatization:Gata4_chr14_5729|random_deposition_all_bkg_TFBS_full|shuffled_bg_161|fixed_deposition_1
270	281	TTCTTATCTGCG	Gata4/6	0.808864	1.16225600043054	-	derivatization:Gata4_chr14_5729|random_deposition_all_bkg_TFBS_full|shuffled_bg_161|fixed_deposition_1
3	14	GTACCAACCCCT	Klf4	0.0213535	0.0769764472006399	+	derivatization:Gata4_chr14_5729|random_deposition_all_bkg_TFBS_full|shuffled_bg_161|fixed_deposition_2
24	35	GTCTTATCAGAT	Gata4/6	0.653013	0.938313829777501	-	derivatization:Gata4_chr14_5729|random_deposition_all_bkg_TFBS_full|shuffled_bg_161|fixed_deposition_2
29	40	ATCAGATTAGGC	Gata4/6	0.293993	0.422438294119377	+	derivatization:Gata4_chr14_5729|random_deposition_all_bkg_TFBS_full|shuffled_bg_161|fixed_deposition_2
44	55	ATCCATTCCCAC	Klf4	0.0347264	0.125183922826155	+	derivatization:Gata4_chr14_5729|random_deposition_all_bkg_TFBS_full|shuffled_bg_161|fixed_deposition_2
61	74	CAAGGGTAAAGAGT	Foxa2	0.0141662	0.0628728582527902	+	derivatization:Gata4_chr14_5729|random_deposition_all_bkg_TFBS_full|shuffled_bg_161|fixed_deposition_2
77	88	GCAGGTGTGGCA	Klf4	0.0565119	0.203717670946582	-	derivatization:Gata4_chr14_5729|random_deposition_all_bkg_TFBS_full|shuffled_bg_161|fixed_deposition_2
84	95	TGGCATTGCTTA	Sox17	0.0108376	0.0538821410437162	-	derivatization:Gata4_chr14_5729|random_deposition_all_bkg_TFBS_full|shuffled_bg_161|fixed_deposition_2
88	101	ATTGCTTATCCATT	Foxa2	0.0120165	0.0533319945500313	-	derivatization:Gata4_chr14_5729|random_deposition_all_bkg_TFBS_full|shuffled_bg_161|fixed_deposition_2
90	101	TGCTTATCCATT	Gata4/6	0.123691	0.177731493735973	-	derivatization:Gata4_chr14_5729|random_deposition_all_bkg_TFBS_full|shuffled_bg_161|fixed_deposition_2
95	106	ATCCATTGAGCT	Sox17	0.0253622	0.126095227502301	-	derivatization:Gata4_chr14_5729|random_deposition_all_bkg_TFBS_full|shuffled_bg_161|fixed_deposition_2
114	125	TCTTGATAAGTG	Gata4/6	0.387718	0.557111667690648	+	derivatization:Gata4_chr14_5729|random_deposition_all_bkg_TFBS_full|shuffled_bg_161|fixed_deposition_2
146	157	AAGGGCTCTGAT	Klf4	0.0144499	0.0520899133352624	-	derivatization:Gata4_chr14_5729|random_deposition_all_bkg_TFBS_full|shuffled_bg_161|fixed_deposition_2
151	162	CTCTGATAAAGT	Gata4/6	0.385076	0.553315380115558	+	derivatization:Gata4_chr14_5729|random_deposition_all_bkg_TFBS_full|shuffled_bg_161|fixed_deposition_2
175	186	CAGACAATCGGA	Sox17	0.0731482	0.363676610088392	+	derivatization:Gata4_chr14_5729|random_deposition_all_bkg_TFBS_full|shuffled_bg_161|fixed_deposition_2
176	187	AGACAATCGGAT	Gata4/6	0.0567766	0.0815822487266643	-	derivatization:Gata4_chr14_5729|random_deposition_all_bkg_TFBS_full|shuffled_bg_161|fixed_deposition_2
181	192	ATCGGATCTGAT	Gata4/6	0.0700935	0.10071729112209	-	derivatization:Gata4_chr14_5729|random_deposition_all_bkg_TFBS_full|shuffled_bg_161|fixed_deposition_2
186	197	ATCTGATTTGGG	Gata4/6	0.0912175	0.131070348932914	+	derivatization:Gata4_chr14_5729|random_deposition_all_bkg_TFBS_full|shuffled_bg_161|fixed_deposition_2
195	206	GGGACAATTCAA	Sox17	0.0435012	0.216278308294356	+	derivatization:Gata4_chr14_5729|random_deposition_all_bkg_TFBS_full|shuffled_bg_161|fixed_deposition_2
202	213	TTCAATTGTTTC	Sox17	0.246207	1.22408654129607	-	derivatization:Gata4_chr14_5729|random_deposition_all_bkg_TFBS_full|shuffled_bg_161|fixed_deposition_2
211	222	TTCTTATCTGCG	Gata4/6	0.808864	1.16225600043054	-	derivatization:Gata4_chr14_5729|random_deposition_all_bkg_TFBS_full|shuffled_bg_161|fixed_deposition_2
218	229	CTGCGATGAGTT	Gata4/6	0.0593937	0.0853427575127232	+	derivatization:Gata4_chr14_5729|random_deposition_all_bkg_TFBS_full|shuffled_bg_161|fixed_deposition_2
222	233	GATGAGTTCAGA	Jun_Atf3	0.0713267	0.178147732338943	-	derivatization:Gata4_chr14_5729|random_deposition_all_bkg_TFBS_full|shuffled_bg_161|fixed_deposition_2
228	239	TTCAGATATTTT	Gata4/6	0.117308	0.168559766411295	+	derivatization:Gata4_chr14_5729|random_deposition_all_bkg_TFBS_full|shuffled_bg_161|fixed_deposition_2
234	245	TATTTTATCAGG	Jun_Atf3	0.0226268	0.0565133829279471	+	derivatization:Gata4_chr14_5729|random_deposition_all_bkg_TFBS_full|shuffled_bg_161|fixed_deposition_2
235	246	ATTTTATCAGGT	Gata4/6	0.407546	0.585602504192874	-	derivatization:Gata4_chr14_5729|random_deposition_all_bkg_TFBS_full|shuffled_bg_161|fixed_deposition_2
239	252	TATCAGGTATTAGC	Hnf1b	0.000807392	0.0561480254366044	-	derivatization:Gata4_chr14_5729|random_deposition_all_bkg_TFBS_full|shuffled_bg_161|fixed_deposition_2
244	257	GGTATTAGCTCAGG	Foxa2	0.0281299	0.124846974867301	-	derivatization:Gata4_chr14_5729|random_deposition_all_bkg_TFBS_full|shuffled_bg_161|fixed_deposition_2
253	264	TCAGGTGGAGTT	Klf4	0.0165684	0.0597268161097282	-	derivatization:Gata4_chr14_5729|random_deposition_all_bkg_TFBS_full|shuffled_bg_161|fixed_deposition_2
259	272	GGAGTTTGCGTTAT	Foxa2	0.0157898	0.0700787689881483	-	derivatization:Gata4_chr14_5729|random_deposition_all_bkg_TFBS_full|shuffled_bg_161|fixed_deposition_2
262	273	GTTTGCGTTATG	Jun_Atf3	0.0296114	0.0739583320324842	+	derivatization:Gata4_chr14_5729|random_deposition_all_bkg_TFBS_full|shuffled_bg_161|fixed_deposition_2
268	281	GTTATGTGCCTGCG	Foxa2	0.0260849	0.11577079387826	-	derivatization:Gata4_chr14_5729|random_deposition_all_bkg_TFBS_full|shuffled_bg_161|fixed_deposition_2
285	296	TTCAGATAAAAA	Gata4/6	0.49315	0.708606819703091	+	derivatization:Gata4_chr14_5729|random_deposition_all_bkg_TFBS_full|shuffled_bg_161|fixed_deposition_2
26	37	ATCCATTGAGCT	Sox17	0.0253622	0.126095227502301	-	derivatization:Gata4_chr14_5729|random_deposition_all_bkg_TFBS_full|shuffled_bg_162|fixed_deposition_1
41	52	AGTGACTTCAGA	Jun_Atf3	0.129382	0.32314841294322	-	derivatization:Gata4_chr14_5729|random_deposition_all_bkg_TFBS_full|shuffled_bg_162|fixed_deposition_1
47	58	TTCAGATATTTT	Gata4/6	0.117308	0.168559766411295	+	derivatization:Gata4_chr14_5729|random_deposition_all_bkg_TFBS_full|shuffled_bg_162|fixed_deposition_1
53	64	TATTTTATCAGG	Jun_Atf3	0.0226268	0.0565133829279471	+	derivatization:Gata4_chr14_5729|random_deposition_all_bkg_TFBS_full|shuffled_bg_162|fixed_deposition_1
54	65	ATTTTATCAGGT	Gata4/6	0.407546	0.585602504192874	-	derivatization:Gata4_chr14_5729|random_deposition_all_bkg_TFBS_full|shuffled_bg_162|fixed_deposition_1
58	71	TATCAGGTATTAGC	Hnf1b	0.000807392	0.0561480254366044	-	derivatization:Gata4_chr14_5729|random_deposition_all_bkg_TFBS_full|shuffled_bg_162|fixed_deposition_1
63	76	GGTATTAGCTCAGG	Foxa2	0.0281299	0.124846974867301	-	derivatization:Gata4_chr14_5729|random_deposition_all_bkg_TFBS_full|shuffled_bg_162|fixed_deposition_1
92	103	TATAGAATCGCA	Sox17	0.0109569	0.0544752741568146	+	derivatization:Gata4_chr14_5729|random_deposition_all_bkg_TFBS_full|shuffled_bg_162|fixed_deposition_1
93	104	ATAGAATCGCAG	Gata4/6	0.0491143	0.0705722963093248	-	derivatization:Gata4_chr14_5729|random_deposition_all_bkg_TFBS_full|shuffled_bg_162|fixed_deposition_1
101	112	GCAGGTGTGGCA	Klf4	0.0565119	0.203717670946582	-	derivatization:Gata4_chr14_5729|random_deposition_all_bkg_TFBS_full|shuffled_bg_162|fixed_deposition_1
115	126	CTCTGATAAAGT	Gata4/6	0.385076	0.553315380115558	+	derivatization:Gata4_chr14_5729|random_deposition_all_bkg_TFBS_full|shuffled_bg_162|fixed_deposition_1
134	145	ATAGGTGAGGTA	Klf4	0.0566603	0.204252632651435	-	derivatization:Gata4_chr14_5729|random_deposition_all_bkg_TFBS_full|shuffled_bg_162|fixed_deposition_1
137	148	GGTGAGGTAGTT	Jun_Atf3	0.109898	0.274484582752114	-	derivatization:Gata4_chr14_5729|random_deposition_all_bkg_TFBS_full|shuffled_bg_162|fixed_deposition_1
149	160	GTCTTATCAGAT	Gata4/6	0.653013	0.938313829777501	-	derivatization:Gata4_chr14_5729|random_deposition_all_bkg_TFBS_full|shuffled_bg_162|fixed_deposition_1
154	165	ATCAGATTAGGC	Gata4/6	0.293993	0.422438294119377	+	derivatization:Gata4_chr14_5729|random_deposition_all_bkg_TFBS_full|shuffled_bg_162|fixed_deposition_1
163	174	GGCTTTTGTTAT	Sox17	0.0472973	0.235151674686919	-	derivatization:Gata4_chr14_5729|random_deposition_all_bkg_TFBS_full|shuffled_bg_162|fixed_deposition_1
170	183	GTTATGTGCCTGCG	Foxa2	0.0260849	0.11577079387826	-	derivatization:Gata4_chr14_5729|random_deposition_all_bkg_TFBS_full|shuffled_bg_162|fixed_deposition_1
185	196	TTCAGATAAAAA	Gata4/6	0.49315	0.708606819703091	+	derivatization:Gata4_chr14_5729|random_deposition_all_bkg_TFBS_full|shuffled_bg_162|fixed_deposition_1
190	201	ATAAAAATGAGA	Sox17	0.0182887	0.0909273559557663	+	derivatization:Gata4_chr14_5729|random_deposition_all_bkg_TFBS_full|shuffled_bg_162|fixed_deposition_1
195	206	AATGAGATGGCC	Jun_Atf3	0.0280961	0.0701736727279993	-	derivatization:Gata4_chr14_5729|random_deposition_all_bkg_TFBS_full|shuffled_bg_162|fixed_deposition_1
196	207	ATGAGATGGCCT	Gata4/6	0.0375478	0.0539524021998331	+	derivatization:Gata4_chr14_5729|random_deposition_all_bkg_TFBS_full|shuffled_bg_162|fixed_deposition_1
203	214	GGCCTCTTCATC	Jun_Atf3	0.028736	0.0717719064037994	+	derivatization:Gata4_chr14_5729|random_deposition_all_bkg_TFBS_full|shuffled_bg_162|fixed_deposition_1
207	218	TCTTCATCAATC	Gata4/6	0.0438705	0.0630374845052914	-	derivatization:Gata4_chr14_5729|random_deposition_all_bkg_TFBS_full|shuffled_bg_162|fixed_deposition_1
211	224	CATCAATCAACTTT	Foxa2	0.0138865	0.0616314852343868	+	derivatization:Gata4_chr14_5729|random_deposition_all_bkg_TFBS_full|shuffled_bg_162|fixed_deposition_1
234	245	CAGACAATCGGA	Sox17	0.0731482	0.363676610088392	+	derivatization:Gata4_chr14_5729|random_deposition_all_bkg_TFBS_full|shuffled_bg_162|fixed_deposition_1
235	246	AGACAATCGGAT	Gata4/6	0.0567766	0.0815822487266643	-	derivatization:Gata4_chr14_5729|random_deposition_all_bkg_TFBS_full|shuffled_bg_162|fixed_deposition_1
240	251	ATCGGATCTGAT	Gata4/6	0.0700935	0.10071729112209	-	derivatization:Gata4_chr14_5729|random_deposition_all_bkg_TFBS_full|shuffled_bg_162|fixed_deposition_1
245	256	ATCTGATTTGGG	Gata4/6	0.0912175	0.131070348932914	+	derivatization:Gata4_chr14_5729|random_deposition_all_bkg_TFBS_full|shuffled_bg_162|fixed_deposition_1
254	265	GGGACAATTCAA	Sox17	0.0435012	0.216278308294356	+	derivatization:Gata4_chr14_5729|random_deposition_all_bkg_TFBS_full|shuffled_bg_162|fixed_deposition_1
261	272	TTCAATTGTTTC	Sox17	0.246207	1.22408654129607	-	derivatization:Gata4_chr14_5729|random_deposition_all_bkg_TFBS_full|shuffled_bg_162|fixed_deposition_1
270	281	TTCTTATCTGCG	Gata4/6	0.808864	1.16225600043054	-	derivatization:Gata4_chr14_5729|random_deposition_all_bkg_TFBS_full|shuffled_bg_162|fixed_deposition_1
24	35	GTCTTATCAGAT	Gata4/6	0.653013	0.938313829777501	-	derivatization:Gata4_chr14_5729|random_deposition_all_bkg_TFBS_full|shuffled_bg_162|fixed_deposition_2
29	40	ATCAGATTAGGC	Gata4/6	0.293993	0.422438294119377	+	derivatization:Gata4_chr14_5729|random_deposition_all_bkg_TFBS_full|shuffled_bg_162|fixed_deposition_2
33	44	GATTAGGCAGTG	Jun_Atf3	0.0384814	0.0961123134426213	-	derivatization:Gata4_chr14_5729|random_deposition_all_bkg_TFBS_full|shuffled_bg_162|fixed_deposition_2
35	46	TTAGGCAGTGAC	Klf4	0.0159923	0.0576500543970212	-	derivatization:Gata4_chr14_5729|random_deposition_all_bkg_TFBS_full|shuffled_bg_162|fixed_deposition_2
41	52	AGTGACCTTTGC	Jun_Atf3	0.0396551	0.0990437822116267	-	derivatization:Gata4_chr14_5729|random_deposition_all_bkg_TFBS_full|shuffled_bg_162|fixed_deposition_2
48	59	TTTGCTGTCAGA	Jun_Atf3	0.031357	0.0783181956119132	+	derivatization:Gata4_chr14_5729|random_deposition_all_bkg_TFBS_full|shuffled_bg_162|fixed_deposition_2
62	73	GCTTGATCTAAG	Gata4/6	0.100091	0.143820673610265	-	derivatization:Gata4_chr14_5729|random_deposition_all_bkg_TFBS_full|shuffled_bg_162|fixed_deposition_2
77	88	GCAGGTGTGGCA	Klf4	0.0565119	0.203717670946582	-	derivatization:Gata4_chr14_5729|random_deposition_all_bkg_TFBS_full|shuffled_bg_162|fixed_deposition_2
95	106	ATCCATTGAGCT	Sox17	0.0253622	0.126095227502301	-	derivatization:Gata4_chr14_5729|random_deposition_all_bkg_TFBS_full|shuffled_bg_162|fixed_deposition_2
122	133	TGTAAAGCCCTT	Klf4	0.034648	0.12490130154812	+	derivatization:Gata4_chr14_5729|random_deposition_all_bkg_TFBS_full|shuffled_bg_162|fixed_deposition_2
134	145	ATAGGTGAGGTA	Klf4	0.0566603	0.204252632651435	-	derivatization:Gata4_chr14_5729|random_deposition_all_bkg_TFBS_full|shuffled_bg_162|fixed_deposition_2
137	148	GGTGAGGTAGTT	Jun_Atf3	0.109898	0.274484582752114	-	derivatization:Gata4_chr14_5729|random_deposition_all_bkg_TFBS_full|shuffled_bg_162|fixed_deposition_2
151	162	CTCTGATAAAGT	Gata4/6	0.385076	0.553315380115558	+	derivatization:Gata4_chr14_5729|random_deposition_all_bkg_TFBS_full|shuffled_bg_162|fixed_deposition_2
160	173	AGTTACTTTTTGAC	Hnf1b	0.00592815	0.412258131108565	-	derivatization:Gata4_chr14_5729|random_deposition_all_bkg_TFBS_full|shuffled_bg_162|fixed_deposition_2
160	171	AGTTACTTTTTG	Jun_Atf3	0.0219509	0.0548252345587124	-	derivatization:Gata4_chr14_5729|random_deposition_all_bkg_TFBS_full|shuffled_bg_162|fixed_deposition_2
161	174	GTTACTTTTTGACA	Hnf1b	0.00108785	0.0756517645347119	+	derivatization:Gata4_chr14_5729|random_deposition_all_bkg_TFBS_full|shuffled_bg_162|fixed_deposition_2
168	179	TTTGACACAGAC	Jun_Atf3	0.0324065	0.0809394586885692	-	derivatization:Gata4_chr14_5729|random_deposition_all_bkg_TFBS_full|shuffled_bg_162|fixed_deposition_2
175	186	CAGACAATCGGA	Sox17	0.0731482	0.363676610088392	+	derivatization:Gata4_chr14_5729|random_deposition_all_bkg_TFBS_full|shuffled_bg_162|fixed_deposition_2
176	187	AGACAATCGGAT	Gata4/6	0.0567766	0.0815822487266643	-	derivatization:Gata4_chr14_5729|random_deposition_all_bkg_TFBS_full|shuffled_bg_162|fixed_deposition_2
181	192	ATCGGATCTGAT	Gata4/6	0.0700935	0.10071729112209	-	derivatization:Gata4_chr14_5729|random_deposition_all_bkg_TFBS_full|shuffled_bg_162|fixed_deposition_2
186	197	ATCTGATTTGGG	Gata4/6	0.0912175	0.131070348932914	+	derivatization:Gata4_chr14_5729|random_deposition_all_bkg_TFBS_full|shuffled_bg_162|fixed_deposition_2
195	206	GGGACAATTCAA	Sox17	0.0435012	0.216278308294356	+	derivatization:Gata4_chr14_5729|random_deposition_all_bkg_TFBS_full|shuffled_bg_162|fixed_deposition_2
202	213	TTCAATTGTTTC	Sox17	0.246207	1.22408654129607	-	derivatization:Gata4_chr14_5729|random_deposition_all_bkg_TFBS_full|shuffled_bg_162|fixed_deposition_2
211	222	TTCTTATCTGCG	Gata4/6	0.808864	1.16225600043054	-	derivatization:Gata4_chr14_5729|random_deposition_all_bkg_TFBS_full|shuffled_bg_162|fixed_deposition_2
222	233	GTTTGATTCAGA	Jun_Atf3	0.022535	0.0562841004596889	+	derivatization:Gata4_chr14_5729|random_deposition_all_bkg_TFBS_full|shuffled_bg_162|fixed_deposition_2
222	233	GTTTGATTCAGA	Gata4/6	0.0393695	0.0565700013957231	+	derivatization:Gata4_chr14_5729|random_deposition_all_bkg_TFBS_full|shuffled_bg_162|fixed_deposition_2
228	239	TTCAGATATTTT	Gata4/6	0.117308	0.168559766411295	+	derivatization:Gata4_chr14_5729|random_deposition_all_bkg_TFBS_full|shuffled_bg_162|fixed_deposition_2
234	245	TATTTTATCAGG	Jun_Atf3	0.0226268	0.0565133829279471	+	derivatization:Gata4_chr14_5729|random_deposition_all_bkg_TFBS_full|shuffled_bg_162|fixed_deposition_2
235	246	ATTTTATCAGGT	Gata4/6	0.407546	0.585602504192874	-	derivatization:Gata4_chr14_5729|random_deposition_all_bkg_TFBS_full|shuffled_bg_162|fixed_deposition_2
239	252	TATCAGGTATTAGC	Hnf1b	0.000807392	0.0561480254366044	-	derivatization:Gata4_chr14_5729|random_deposition_all_bkg_TFBS_full|shuffled_bg_162|fixed_deposition_2
244	257	GGTATTAGCTCAGG	Foxa2	0.0281299	0.124846974867301	-	derivatization:Gata4_chr14_5729|random_deposition_all_bkg_TFBS_full|shuffled_bg_162|fixed_deposition_2
268	281	GTTATGTGCCTGCG	Foxa2	0.0260849	0.11577079387826	-	derivatization:Gata4_chr14_5729|random_deposition_all_bkg_TFBS_full|shuffled_bg_162|fixed_deposition_2
275	286	GCCTGCGTTATT	Jun_Atf3	0.020342	0.0508067970512976	+	derivatization:Gata4_chr14_5729|random_deposition_all_bkg_TFBS_full|shuffled_bg_162|fixed_deposition_2
285	296	TTCAGATAAAAA	Gata4/6	0.49315	0.708606819703091	+	derivatization:Gata4_chr14_5729|random_deposition_all_bkg_TFBS_full|shuffled_bg_162|fixed_deposition_2
1	12	ATTGACTTGCTA	Jun_Atf3	0.0227012	0.056699206627712	-	derivatization:Gata4_chr14_5729|random_deposition_all_bkg_TFBS_full|shuffled_bg_163|fixed_deposition_1
18	29	AAGGGAGGATCC	Klf4	0.0521099	0.18784906296301	-	derivatization:Gata4_chr14_5729|random_deposition_all_bkg_TFBS_full|shuffled_bg_163|fixed_deposition_1
26	37	ATCCATTGAGCT	Sox17	0.0253622	0.126095227502301	-	derivatization:Gata4_chr14_5729|random_deposition_all_bkg_TFBS_full|shuffled_bg_163|fixed_deposition_1
47	58	TTCAGATATTTT	Gata4/6	0.117308	0.168559766411295	+	derivatization:Gata4_chr14_5729|random_deposition_all_bkg_TFBS_full|shuffled_bg_163|fixed_deposition_1
53	64	TATTTTATCAGG	Jun_Atf3	0.0226268	0.0565133829279471	+	derivatization:Gata4_chr14_5729|random_deposition_all_bkg_TFBS_full|shuffled_bg_163|fixed_deposition_1
54	65	ATTTTATCAGGT	Gata4/6	0.407546	0.585602504192874	-	derivatization:Gata4_chr14_5729|random_deposition_all_bkg_TFBS_full|shuffled_bg_163|fixed_deposition_1
58	71	TATCAGGTATTAGC	Hnf1b	0.000807392	0.0561480254366044	-	derivatization:Gata4_chr14_5729|random_deposition_all_bkg_TFBS_full|shuffled_bg_163|fixed_deposition_1
63	76	GGTATTAGCTCAGG	Foxa2	0.0281299	0.124846974867301	-	derivatization:Gata4_chr14_5729|random_deposition_all_bkg_TFBS_full|shuffled_bg_163|fixed_deposition_1
77	90	ACTATTGAGAATGA	Foxa2	0.0167338	0.0742684584031385	-	derivatization:Gata4_chr14_5729|random_deposition_all_bkg_TFBS_full|shuffled_bg_163|fixed_deposition_1
81	92	TTGAGAATGAAG	Sox17	0.0162305	0.080694442515874	+	derivatization:Gata4_chr14_5729|random_deposition_all_bkg_TFBS_full|shuffled_bg_163|fixed_deposition_1
86	97	AATGAAGAAAGC	Jun_Atf3	0.0415264	0.103717597928965	-	derivatization:Gata4_chr14_5729|random_deposition_all_bkg_TFBS_full|shuffled_bg_163|fixed_deposition_1
101	112	GCAGGTGTGGCA	Klf4	0.0565119	0.203717670946582	-	derivatization:Gata4_chr14_5729|random_deposition_all_bkg_TFBS_full|shuffled_bg_163|fixed_deposition_1
115	126	CTCTGATAAAGT	Gata4/6	0.385076	0.553315380115558	+	derivatization:Gata4_chr14_5729|random_deposition_all_bkg_TFBS_full|shuffled_bg_163|fixed_deposition_1
116	127	TCTGATAAAGTG	Jun_Atf3	0.0207128	0.051732918393674	-	derivatization:Gata4_chr14_5729|random_deposition_all_bkg_TFBS_full|shuffled_bg_163|fixed_deposition_1
126	137	TGGTTGATCATT	Jun_Atf3	0.0448318	0.111973265364485	+	derivatization:Gata4_chr14_5729|random_deposition_all_bkg_TFBS_full|shuffled_bg_163|fixed_deposition_1
127	140	GGTTGATCATTGGC	Hnf1b	0.00667638	0.46429188555799	-	derivatization:Gata4_chr14_5729|random_deposition_all_bkg_TFBS_full|shuffled_bg_163|fixed_deposition_1
127	138	GGTTGATCATTG	Gata4/6	0.074752	0.107411085849023	-	derivatization:Gata4_chr14_5729|random_deposition_all_bkg_TFBS_full|shuffled_bg_163|fixed_deposition_1
128	141	GTTGATCATTGGCT	Hnf1b	0.00434875	0.302422770621251	+	derivatization:Gata4_chr14_5729|random_deposition_all_bkg_TFBS_full|shuffled_bg_163|fixed_deposition_1
132	145	ATCATTGGCTTTTG	Foxa2	0.0263896	0.117123122654476	-	derivatization:Gata4_chr14_5729|random_deposition_all_bkg_TFBS_full|shuffled_bg_163|fixed_deposition_1
149	160	GTCTTATCAGAT	Gata4/6	0.653013	0.938313829777501	-	derivatization:Gata4_chr14_5729|random_deposition_all_bkg_TFBS_full|shuffled_bg_163|fixed_deposition_1
154	165	ATCAGATTAGGC	Gata4/6	0.293993	0.422438294119377	+	derivatization:Gata4_chr14_5729|random_deposition_all_bkg_TFBS_full|shuffled_bg_163|fixed_deposition_1
158	169	GATTAGGCGAAA	Jun_Atf3	0.0233255	0.0582584772696904	-	derivatization:Gata4_chr14_5729|random_deposition_all_bkg_TFBS_full|shuffled_bg_163|fixed_deposition_1
170	183	GTTATGTGCCTGCG	Foxa2	0.0260849	0.11577079387826	-	derivatization:Gata4_chr14_5729|random_deposition_all_bkg_TFBS_full|shuffled_bg_163|fixed_deposition_1
185	196	TTCAGATAAAAA	Gata4/6	0.49315	0.708606819703091	+	derivatization:Gata4_chr14_5729|random_deposition_all_bkg_TFBS_full|shuffled_bg_163|fixed_deposition_1
190	201	ATAAAAATAGGC	Sox17	0.0158251	0.0786788837224952	+	derivatization:Gata4_chr14_5729|random_deposition_all_bkg_TFBS_full|shuffled_bg_163|fixed_deposition_1
195	208	AATAGGCAAATAAA	Foxa2	0.202104	0.896984099075398	+	derivatization:Gata4_chr14_5729|random_deposition_all_bkg_TFBS_full|shuffled_bg_163|fixed_deposition_1
213	226	TTTACTTATACAAT	Foxa2	0.0125411	0.0556602901719633	-	derivatization:Gata4_chr14_5729|random_deposition_all_bkg_TFBS_full|shuffled_bg_163|fixed_deposition_1
219	230	TATACAATAAAA	Sox17	0.114743	0.570476720840327	+	derivatization:Gata4_chr14_5729|random_deposition_all_bkg_TFBS_full|shuffled_bg_163|fixed_deposition_1
234	245	CAGACAATCGGA	Sox17	0.0731482	0.363676610088392	+	derivatization:Gata4_chr14_5729|random_deposition_all_bkg_TFBS_full|shuffled_bg_163|fixed_deposition_1
235	246	AGACAATCGGAT	Gata4/6	0.0567766	0.0815822487266643	-	derivatization:Gata4_chr14_5729|random_deposition_all_bkg_TFBS_full|shuffled_bg_163|fixed_deposition_1
240	251	ATCGGATCTGAT	Gata4/6	0.0700935	0.10071729112209	-	derivatization:Gata4_chr14_5729|random_deposition_all_bkg_TFBS_full|shuffled_bg_163|fixed_deposition_1
245	256	ATCTGATTTGGG	Gata4/6	0.0912175	0.131070348932914	+	derivatization:Gata4_chr14_5729|random_deposition_all_bkg_TFBS_full|shuffled_bg_163|fixed_deposition_1
254	265	GGGACAATTCAA	Sox17	0.0435012	0.216278308294356	+	derivatization:Gata4_chr14_5729|random_deposition_all_bkg_TFBS_full|shuffled_bg_163|fixed_deposition_1
261	272	TTCAATTGTTTC	Sox17	0.246207	1.22408654129607	-	derivatization:Gata4_chr14_5729|random_deposition_all_bkg_TFBS_full|shuffled_bg_163|fixed_deposition_1
270	281	TTCTTATCTGCG	Gata4/6	0.808864	1.16225600043054	-	derivatization:Gata4_chr14_5729|random_deposition_all_bkg_TFBS_full|shuffled_bg_163|fixed_deposition_1
275	286	ATCTGCGTGACT	Jun_Atf3	0.0208136	0.0519846795352909	+	derivatization:Gata4_chr14_5729|random_deposition_all_bkg_TFBS_full|shuffled_bg_163|fixed_deposition_1
280	291	CGTGACTGATCT	Jun_Atf3	0.134573	0.336113612210415	-	derivatization:Gata4_chr14_5729|random_deposition_all_bkg_TFBS_full|shuffled_bg_163|fixed_deposition_1
283	294	GACTGATCTTGG	Gata4/6	0.126661	0.181999084234844	-	derivatization:Gata4_chr14_5729|random_deposition_all_bkg_TFBS_full|shuffled_bg_163|fixed_deposition_1
1	12	ATTGACTTGCTA	Jun_Atf3	0.0227012	0.056699206627712	-	derivatization:Gata4_chr14_5729|random_deposition_all_bkg_TFBS_full|shuffled_bg_163|fixed_deposition_2
18	29	AAGGGAGTCTTA	Klf4	0.0162157	0.0584553808448927	-	derivatization:Gata4_chr14_5729|random_deposition_all_bkg_TFBS_full|shuffled_bg_163|fixed_deposition_2
24	35	GTCTTATCAGAT	Gata4/6	0.653013	0.938313829777501	-	derivatization:Gata4_chr14_5729|random_deposition_all_bkg_TFBS_full|shuffled_bg_163|fixed_deposition_2
29	40	ATCAGATTAGGC	Gata4/6	0.293993	0.422438294119377	+	derivatization:Gata4_chr14_5729|random_deposition_all_bkg_TFBS_full|shuffled_bg_163|fixed_deposition_2
33	44	GATTAGGCGAAA	Jun_Atf3	0.0233255	0.0582584772696904	-	derivatization:Gata4_chr14_5729|random_deposition_all_bkg_TFBS_full|shuffled_bg_163|fixed_deposition_2
42	55	AAAATGTATTCTGA	Foxa2	0.0118922	0.0527803225221888	-	derivatization:Gata4_chr14_5729|random_deposition_all_bkg_TFBS_full|shuffled_bg_163|fixed_deposition_2
45	56	ATGTATTCTGAT	Sox17	0.0123176	0.0612403724551634	-	derivatization:Gata4_chr14_5729|random_deposition_all_bkg_TFBS_full|shuffled_bg_163|fixed_deposition_2
63	74	TCTGACAATTAT	Jun_Atf3	0.02391	0.0597183422228161	-	derivatization:Gata4_chr14_5729|random_deposition_all_bkg_TFBS_full|shuffled_bg_163|fixed_deposition_2
64	75	CTGACAATTATA	Sox17	0.0199963	0.0994171640356225	+	derivatization:Gata4_chr14_5729|random_deposition_all_bkg_TFBS_full|shuffled_bg_163|fixed_deposition_2
77	88	GCAGGTGTGGCA	Klf4	0.0565119	0.203717670946582	-	derivatization:Gata4_chr14_5729|random_deposition_all_bkg_TFBS_full|shuffled_bg_163|fixed_deposition_2
95	106	ATCCATTGAGCT	Sox17	0.0253622	0.126095227502301	-	derivatization:Gata4_chr14_5729|random_deposition_all_bkg_TFBS_full|shuffled_bg_163|fixed_deposition_2
106	117	TATTGAGTGATC	Jun_Atf3	0.0548181	0.136915351560207	+	derivatization:Gata4_chr14_5729|random_deposition_all_bkg_TFBS_full|shuffled_bg_163|fixed_deposition_2
109	120	TGAGTGATCACT	Jun_Atf3	0.020357	0.0508442615068953	+	derivatization:Gata4_chr14_5729|random_deposition_all_bkg_TFBS_full|shuffled_bg_163|fixed_deposition_2
110	121	GAGTGATCACTG	Gata4/6	0.118979	0.170960824904094	-	derivatization:Gata4_chr14_5729|random_deposition_all_bkg_TFBS_full|shuffled_bg_163|fixed_deposition_2
126	137	TGGTTGATCATT	Jun_Atf3	0.0448318	0.111973265364485	+	derivatization:Gata4_chr14_5729|random_deposition_all_bkg_TFBS_full|shuffled_bg_163|fixed_deposition_2
127	140	GGTTGATCATTGGC	Hnf1b	0.00667638	0.46429188555799	-	derivatization:Gata4_chr14_5729|random_deposition_all_bkg_TFBS_full|shuffled_bg_163|fixed_deposition_2
127	138	GGTTGATCATTG	Gata4/6	0.074752	0.107411085849023	-	derivatization:Gata4_chr14_5729|random_deposition_all_bkg_TFBS_full|shuffled_bg_163|fixed_deposition_2
128	141	GTTGATCATTGGCT	Hnf1b	0.00434875	0.302422770621251	+	derivatization:Gata4_chr14_5729|random_deposition_all_bkg_TFBS_full|shuffled_bg_163|fixed_deposition_2
132	145	ATCATTGGCTTTTG	Foxa2	0.0263896	0.117123122654476	-	derivatization:Gata4_chr14_5729|random_deposition_all_bkg_TFBS_full|shuffled_bg_163|fixed_deposition_2
151	162	CTCTGATAAAGT	Gata4/6	0.385076	0.553315380115558	+	derivatization:Gata4_chr14_5729|random_deposition_all_bkg_TFBS_full|shuffled_bg_163|fixed_deposition_2
152	163	TCTGATAAAGTC	Jun_Atf3	0.021964	0.0548579535166011	-	derivatization:Gata4_chr14_5729|random_deposition_all_bkg_TFBS_full|shuffled_bg_163|fixed_deposition_2
175	186	CAGACAATCGGA	Sox17	0.0731482	0.363676610088392	+	derivatization:Gata4_chr14_5729|random_deposition_all_bkg_TFBS_full|shuffled_bg_163|fixed_deposition_2
176	187	AGACAATCGGAT	Gata4/6	0.0567766	0.0815822487266643	-	derivatization:Gata4_chr14_5729|random_deposition_all_bkg_TFBS_full|shuffled_bg_163|fixed_deposition_2
181	192	ATCGGATCTGAT	Gata4/6	0.0700935	0.10071729112209	-	derivatization:Gata4_chr14_5729|random_deposition_all_bkg_TFBS_full|shuffled_bg_163|fixed_deposition_2
186	197	ATCTGATTTGGG	Gata4/6	0.0912175	0.131070348932914	+	derivatization:Gata4_chr14_5729|random_deposition_all_bkg_TFBS_full|shuffled_bg_163|fixed_deposition_2
195	206	GGGACAATTCAA	Sox17	0.0435012	0.216278308294356	+	derivatization:Gata4_chr14_5729|random_deposition_all_bkg_TFBS_full|shuffled_bg_163|fixed_deposition_2
202	213	TTCAATTGTTTC	Sox17	0.246207	1.22408654129607	-	derivatization:Gata4_chr14_5729|random_deposition_all_bkg_TFBS_full|shuffled_bg_163|fixed_deposition_2
211	222	TTCTTATCTGCG	Gata4/6	0.808864	1.16225600043054	-	derivatization:Gata4_chr14_5729|random_deposition_all_bkg_TFBS_full|shuffled_bg_163|fixed_deposition_2
228	239	TTCAGATATTTT	Gata4/6	0.117308	0.168559766411295	+	derivatization:Gata4_chr14_5729|random_deposition_all_bkg_TFBS_full|shuffled_bg_163|fixed_deposition_2
234	245	TATTTTATCAGG	Jun_Atf3	0.0226268	0.0565133829279471	+	derivatization:Gata4_chr14_5729|random_deposition_all_bkg_TFBS_full|shuffled_bg_163|fixed_deposition_2
235	246	ATTTTATCAGGT	Gata4/6	0.407546	0.585602504192874	-	derivatization:Gata4_chr14_5729|random_deposition_all_bkg_TFBS_full|shuffled_bg_163|fixed_deposition_2
239	252	TATCAGGTATTAGC	Hnf1b	0.000807392	0.0561480254366044	-	derivatization:Gata4_chr14_5729|random_deposition_all_bkg_TFBS_full|shuffled_bg_163|fixed_deposition_2
244	257	GGTATTAGCTCAGG	Foxa2	0.0281299	0.124846974867301	-	derivatization:Gata4_chr14_5729|random_deposition_all_bkg_TFBS_full|shuffled_bg_163|fixed_deposition_2
262	273	TAGGGTGTTATG	Klf4	0.0863247	0.311188737755454	-	derivatization:Gata4_chr14_5729|random_deposition_all_bkg_TFBS_full|shuffled_bg_163|fixed_deposition_2
268	281	GTTATGTGCCTGCG	Foxa2	0.0260849	0.11577079387826	-	derivatization:Gata4_chr14_5729|random_deposition_all_bkg_TFBS_full|shuffled_bg_163|fixed_deposition_2
275	286	GCCTGCGTGATT	Jun_Atf3	0.0259643	0.0648492242984468	+	derivatization:Gata4_chr14_5729|random_deposition_all_bkg_TFBS_full|shuffled_bg_163|fixed_deposition_2
279	290	GCGTGATTCAGA	Gata4/6	0.0533	0.076586725114417	+	derivatization:Gata4_chr14_5729|random_deposition_all_bkg_TFBS_full|shuffled_bg_163|fixed_deposition_2
280	291	CGTGATTCAGAT	Jun_Atf3	0.0588434	0.146969063101383	-	derivatization:Gata4_chr14_5729|random_deposition_all_bkg_TFBS_full|shuffled_bg_163|fixed_deposition_2
285	296	TTCAGATAAAAA	Gata4/6	0.49315	0.708606819703091	+	derivatization:Gata4_chr14_5729|random_deposition_all_bkg_TFBS_full|shuffled_bg_163|fixed_deposition_2
9	20	AGTGACTGAGAA	Jun_Atf3	0.104584	0.261212174949017	-	derivatization:Gata4_chr14_5729|random_deposition_all_bkg_TFBS_full|shuffled_bg_164|fixed_deposition_1
19	30	AACCATTATCCA	Sox17	0.0162464	0.0807734937857672	-	derivatization:Gata4_chr14_5729|random_deposition_all_bkg_TFBS_full|shuffled_bg_164|fixed_deposition_1
21	32	CCATTATCCATT	Gata4/6	0.0767387	0.110265773405961	-	derivatization:Gata4_chr14_5729|random_deposition_all_bkg_TFBS_full|shuffled_bg_164|fixed_deposition_1
22	35	CATTATCCATTGAG	Hnf1b	0.0011475	0.0797999722421123	-	derivatization:Gata4_chr14_5729|random_deposition_all_bkg_TFBS_full|shuffled_bg_164|fixed_deposition_1
26	37	ATCCATTGAGCT	Sox17	0.0253622	0.126095227502301	-	derivatization:Gata4_chr14_5729|random_deposition_all_bkg_TFBS_full|shuffled_bg_164|fixed_deposition_1
34	45	AGCTACATCAGT	Jun_Atf3	0.0401258	0.100219416828284	+	derivatization:Gata4_chr14_5729|random_deposition_all_bkg_TFBS_full|shuffled_bg_164|fixed_deposition_1
47	58	TTCAGATATTTT	Gata4/6	0.117308	0.168559766411295	+	derivatization:Gata4_chr14_5729|random_deposition_all_bkg_TFBS_full|shuffled_bg_164|fixed_deposition_1
53	64	TATTTTATCAGG	Jun_Atf3	0.0226268	0.0565133829279471	+	derivatization:Gata4_chr14_5729|random_deposition_all_bkg_TFBS_full|shuffled_bg_164|fixed_deposition_1
54	65	ATTTTATCAGGT	Gata4/6	0.407546	0.585602504192874	-	derivatization:Gata4_chr14_5729|random_deposition_all_bkg_TFBS_full|shuffled_bg_164|fixed_deposition_1
58	71	TATCAGGTATTAGC	Hnf1b	0.000807392	0.0561480254366044	-	derivatization:Gata4_chr14_5729|random_deposition_all_bkg_TFBS_full|shuffled_bg_164|fixed_deposition_1
63	76	GGTATTAGCTCAGG	Foxa2	0.0281299	0.124846974867301	-	derivatization:Gata4_chr14_5729|random_deposition_all_bkg_TFBS_full|shuffled_bg_164|fixed_deposition_1
78	89	AAGTGCATCAGT	Jun_Atf3	0.0584641	0.146021711900834	+	derivatization:Gata4_chr14_5729|random_deposition_all_bkg_TFBS_full|shuffled_bg_164|fixed_deposition_1
101	112	GCAGGTGTGGCA	Klf4	0.0565119	0.203717670946582	-	derivatization:Gata4_chr14_5729|random_deposition_all_bkg_TFBS_full|shuffled_bg_164|fixed_deposition_1
115	126	CTCTGATAAAGT	Gata4/6	0.385076	0.553315380115558	+	derivatization:Gata4_chr14_5729|random_deposition_all_bkg_TFBS_full|shuffled_bg_164|fixed_deposition_1
124	137	AGTATTTGGTTAGC	Foxa2	0.0776567	0.344658319907911	-	derivatization:Gata4_chr14_5729|random_deposition_all_bkg_TFBS_full|shuffled_bg_164|fixed_deposition_1
149	160	GTCTTATCAGAT	Gata4/6	0.653013	0.938313829777501	-	derivatization:Gata4_chr14_5729|random_deposition_all_bkg_TFBS_full|shuffled_bg_164|fixed_deposition_1
154	165	ATCAGATTAGGC	Gata4/6	0.293993	0.422438294119377	+	derivatization:Gata4_chr14_5729|random_deposition_all_bkg_TFBS_full|shuffled_bg_164|fixed_deposition_1
158	169	GATTAGGCGAAT	Jun_Atf3	0.0226532	0.0565793203697992	-	derivatization:Gata4_chr14_5729|random_deposition_all_bkg_TFBS_full|shuffled_bg_164|fixed_deposition_1
170	183	GTTATGTGCCTGCG	Foxa2	0.0260849	0.11577079387826	-	derivatization:Gata4_chr14_5729|random_deposition_all_bkg_TFBS_full|shuffled_bg_164|fixed_deposition_1
185	196	TTCAGATAAAAA	Gata4/6	0.49315	0.708606819703091	+	derivatization:Gata4_chr14_5729|random_deposition_all_bkg_TFBS_full|shuffled_bg_164|fixed_deposition_1
207	218	TGCACCTCCCTG	Klf4	0.0545719	0.196724236260501	+	derivatization:Gata4_chr14_5729|random_deposition_all_bkg_TFBS_full|shuffled_bg_164|fixed_deposition_1
234	245	CAGACAATCGGA	Sox17	0.0731482	0.363676610088392	+	derivatization:Gata4_chr14_5729|random_deposition_all_bkg_TFBS_full|shuffled_bg_164|fixed_deposition_1
235	246	AGACAATCGGAT	Gata4/6	0.0567766	0.0815822487266643	-	derivatization:Gata4_chr14_5729|random_deposition_all_bkg_TFBS_full|shuffled_bg_164|fixed_deposition_1
240	251	ATCGGATCTGAT	Gata4/6	0.0700935	0.10071729112209	-	derivatization:Gata4_chr14_5729|random_deposition_all_bkg_TFBS_full|shuffled_bg_164|fixed_deposition_1
245	256	ATCTGATTTGGG	Gata4/6	0.0912175	0.131070348932914	+	derivatization:Gata4_chr14_5729|random_deposition_all_bkg_TFBS_full|shuffled_bg_164|fixed_deposition_1
254	265	GGGACAATTCAA	Sox17	0.0435012	0.216278308294356	+	derivatization:Gata4_chr14_5729|random_deposition_all_bkg_TFBS_full|shuffled_bg_164|fixed_deposition_1
261	272	TTCAATTGTTTC	Sox17	0.246207	1.22408654129607	-	derivatization:Gata4_chr14_5729|random_deposition_all_bkg_TFBS_full|shuffled_bg_164|fixed_deposition_1
270	281	TTCTTATCTGCG	Gata4/6	0.808864	1.16225600043054	-	derivatization:Gata4_chr14_5729|random_deposition_all_bkg_TFBS_full|shuffled_bg_164|fixed_deposition_1
284	295	GGGGGCTTATCT	Klf4	0.0220515	0.0794926417423331	-	derivatization:Gata4_chr14_5729|random_deposition_all_bkg_TFBS_full|shuffled_bg_164|fixed_deposition_1
287	298	GGCTTATCTTGT	Gata4/6	0.57652	0.828401102494628	-	derivatization:Gata4_chr14_5729|random_deposition_all_bkg_TFBS_full|shuffled_bg_164|fixed_deposition_1
9	20	AGTGACTGAGAA	Jun_Atf3	0.104584	0.261212174949017	-	derivatization:Gata4_chr14_5729|random_deposition_all_bkg_TFBS_full|shuffled_bg_164|fixed_deposition_2
24	35	GTCTTATCAGAT	Gata4/6	0.653013	0.938313829777501	-	derivatization:Gata4_chr14_5729|random_deposition_all_bkg_TFBS_full|shuffled_bg_164|fixed_deposition_2
29	40	ATCAGATTAGGC	Gata4/6	0.293993	0.422438294119377	+	derivatization:Gata4_chr14_5729|random_deposition_all_bkg_TFBS_full|shuffled_bg_164|fixed_deposition_2
44	55	GTGTGAGTTGTC	Klf4	0.0176174	0.0635083176487486	-	derivatization:Gata4_chr14_5729|random_deposition_all_bkg_TFBS_full|shuffled_bg_164|fixed_deposition_2
45	56	TGTGAGTTGTCA	Jun_Atf3	0.0425987	0.10639580697813	-	derivatization:Gata4_chr14_5729|random_deposition_all_bkg_TFBS_full|shuffled_bg_164|fixed_deposition_2
47	58	TGAGTTGTCAGT	Jun_Atf3	0.0397426	0.0992623248692803	+	derivatization:Gata4_chr14_5729|random_deposition_all_bkg_TFBS_full|shuffled_bg_164|fixed_deposition_2
71	82	CTAGGCGCAGGT	Klf4	0.0177428	0.0639603674990757	-	derivatization:Gata4_chr14_5729|random_deposition_all_bkg_TFBS_full|shuffled_bg_164|fixed_deposition_2
77	88	GCAGGTGTGGCA	Klf4	0.0565119	0.203717670946582	-	derivatization:Gata4_chr14_5729|random_deposition_all_bkg_TFBS_full|shuffled_bg_164|fixed_deposition_2
95	106	ATCCATTGAGCT	Sox17	0.0253622	0.126095227502301	-	derivatization:Gata4_chr14_5729|random_deposition_all_bkg_TFBS_full|shuffled_bg_164|fixed_deposition_2
115	126	TAGGGTGGGTGC	Klf4	0.162968	0.587477352536768	-	derivatization:Gata4_chr14_5729|random_deposition_all_bkg_TFBS_full|shuffled_bg_164|fixed_deposition_2
119	130	GTGGGTGCATTT	Klf4	0.0356002	0.128333852325484	-	derivatization:Gata4_chr14_5729|random_deposition_all_bkg_TFBS_full|shuffled_bg_164|fixed_deposition_2
151	162	CTCTGATAAAGT	Gata4/6	0.385076	0.553315380115558	+	derivatization:Gata4_chr14_5729|random_deposition_all_bkg_TFBS_full|shuffled_bg_164|fixed_deposition_2
152	163	TCTGATAAAGTC	Jun_Atf3	0.021964	0.0548579535166011	-	derivatization:Gata4_chr14_5729|random_deposition_all_bkg_TFBS_full|shuffled_bg_164|fixed_deposition_2
155	166	GATAAAGTCAGG	Jun_Atf3	0.0493401	0.123233332375908	+	derivatization:Gata4_chr14_5729|random_deposition_all_bkg_TFBS_full|shuffled_bg_164|fixed_deposition_2
175	186	CAGACAATCGGA	Sox17	0.0731482	0.363676610088392	+	derivatization:Gata4_chr14_5729|random_deposition_all_bkg_TFBS_full|shuffled_bg_164|fixed_deposition_2
176	187	AGACAATCGGAT	Gata4/6	0.0567766	0.0815822487266643	-	derivatization:Gata4_chr14_5729|random_deposition_all_bkg_TFBS_full|shuffled_bg_164|fixed_deposition_2
181	192	ATCGGATCTGAT	Gata4/6	0.0700935	0.10071729112209	-	derivatization:Gata4_chr14_5729|random_deposition_all_bkg_TFBS_full|shuffled_bg_164|fixed_deposition_2
186	197	ATCTGATTTGGG	Gata4/6	0.0912175	0.131070348932914	+	derivatization:Gata4_chr14_5729|random_deposition_all_bkg_TFBS_full|shuffled_bg_164|fixed_deposition_2
195	206	GGGACAATTCAA	Sox17	0.0435012	0.216278308294356	+	derivatization:Gata4_chr14_5729|random_deposition_all_bkg_TFBS_full|shuffled_bg_164|fixed_deposition_2
202	213	TTCAATTGTTTC	Sox17	0.246207	1.22408654129607	-	derivatization:Gata4_chr14_5729|random_deposition_all_bkg_TFBS_full|shuffled_bg_164|fixed_deposition_2
211	222	TTCTTATCTGCG	Gata4/6	0.808864	1.16225600043054	-	derivatization:Gata4_chr14_5729|random_deposition_all_bkg_TFBS_full|shuffled_bg_164|fixed_deposition_2
228	239	TTCAGATATTTT	Gata4/6	0.117308	0.168559766411295	+	derivatization:Gata4_chr14_5729|random_deposition_all_bkg_TFBS_full|shuffled_bg_164|fixed_deposition_2
234	245	TATTTTATCAGG	Jun_Atf3	0.0226268	0.0565133829279471	+	derivatization:Gata4_chr14_5729|random_deposition_all_bkg_TFBS_full|shuffled_bg_164|fixed_deposition_2
235	246	ATTTTATCAGGT	Gata4/6	0.407546	0.585602504192874	-	derivatization:Gata4_chr14_5729|random_deposition_all_bkg_TFBS_full|shuffled_bg_164|fixed_deposition_2
239	252	TATCAGGTATTAGC	Hnf1b	0.000807392	0.0561480254366044	-	derivatization:Gata4_chr14_5729|random_deposition_all_bkg_TFBS_full|shuffled_bg_164|fixed_deposition_2
244	257	GGTATTAGCTCAGG	Foxa2	0.0281299	0.124846974867301	-	derivatization:Gata4_chr14_5729|random_deposition_all_bkg_TFBS_full|shuffled_bg_164|fixed_deposition_2
252	265	CTCAGGCAAATTGG	Foxa2	0.0129109	0.057301547741522	+	derivatization:Gata4_chr14_5729|random_deposition_all_bkg_TFBS_full|shuffled_bg_164|fixed_deposition_2
268	281	GTTATGTGCCTGCG	Foxa2	0.0260849	0.11577079387826	-	derivatization:Gata4_chr14_5729|random_deposition_all_bkg_TFBS_full|shuffled_bg_164|fixed_deposition_2
285	296	TTCAGATAAAAA	Gata4/6	0.49315	0.708606819703091	+	derivatization:Gata4_chr14_5729|random_deposition_all_bkg_TFBS_full|shuffled_bg_164|fixed_deposition_2
22	33	TATGATCCATTG	Jun_Atf3	0.0725024	0.181084196368695	-	derivatization:Gata4_chr14_5729|random_deposition_all_bkg_TFBS_full|shuffled_bg_165|fixed_deposition_1
26	37	ATCCATTGAGCT	Sox17	0.0253622	0.126095227502301	-	derivatization:Gata4_chr14_5729|random_deposition_all_bkg_TFBS_full|shuffled_bg_165|fixed_deposition_1
39	50	ATTTCTTGTTCA	Sox17	0.013549	0.0673626198606067	-	derivatization:Gata4_chr14_5729|random_deposition_all_bkg_TFBS_full|shuffled_bg_165|fixed_deposition_1
47	58	TTCAGATATTTT	Gata4/6	0.117308	0.168559766411295	+	derivatization:Gata4_chr14_5729|random_deposition_all_bkg_TFBS_full|shuffled_bg_165|fixed_deposition_1
53	64	TATTTTATCAGG	Jun_Atf3	0.0226268	0.0565133829279471	+	derivatization:Gata4_chr14_5729|random_deposition_all_bkg_TFBS_full|shuffled_bg_165|fixed_deposition_1
54	65	ATTTTATCAGGT	Gata4/6	0.407546	0.585602504192874	-	derivatization:Gata4_chr14_5729|random_deposition_all_bkg_TFBS_full|shuffled_bg_165|fixed_deposition_1
58	71	TATCAGGTATTAGC	Hnf1b	0.000807392	0.0561480254366044	-	derivatization:Gata4_chr14_5729|random_deposition_all_bkg_TFBS_full|shuffled_bg_165|fixed_deposition_1
63	76	GGTATTAGCTCAGG	Foxa2	0.0281299	0.124846974867301	-	derivatization:Gata4_chr14_5729|random_deposition_all_bkg_TFBS_full|shuffled_bg_165|fixed_deposition_1
73	84	CAGGGAAGGCCC	Klf4	0.0162808	0.0586900574418329	-	derivatization:Gata4_chr14_5729|random_deposition_all_bkg_TFBS_full|shuffled_bg_165|fixed_deposition_1
83	94	CCCCAAACCTAG	Klf4	0.0185879	0.0670068374234095	+	derivatization:Gata4_chr14_5729|random_deposition_all_bkg_TFBS_full|shuffled_bg_165|fixed_deposition_1
101	112	GCAGGTGTGGCA	Klf4	0.0565119	0.203717670946582	-	derivatization:Gata4_chr14_5729|random_deposition_all_bkg_TFBS_full|shuffled_bg_165|fixed_deposition_1
115	126	CTCTGATAAAGT	Gata4/6	0.385076	0.553315380115558	+	derivatization:Gata4_chr14_5729|random_deposition_all_bkg_TFBS_full|shuffled_bg_165|fixed_deposition_1
149	160	GTCTTATCAGAT	Gata4/6	0.653013	0.938313829777501	-	derivatization:Gata4_chr14_5729|random_deposition_all_bkg_TFBS_full|shuffled_bg_165|fixed_deposition_1
154	165	ATCAGATTAGGC	Gata4/6	0.293993	0.422438294119377	+	derivatization:Gata4_chr14_5729|random_deposition_all_bkg_TFBS_full|shuffled_bg_165|fixed_deposition_1
158	169	GATTAGGCCACA	Jun_Atf3	0.0323652	0.0808363065541567	-	derivatization:Gata4_chr14_5729|random_deposition_all_bkg_TFBS_full|shuffled_bg_165|fixed_deposition_1
170	183	GTTATGTGCCTGCG	Foxa2	0.0260849	0.11577079387826	-	derivatization:Gata4_chr14_5729|random_deposition_all_bkg_TFBS_full|shuffled_bg_165|fixed_deposition_1
185	196	TTCAGATAAAAA	Gata4/6	0.49315	0.708606819703091	+	derivatization:Gata4_chr14_5729|random_deposition_all_bkg_TFBS_full|shuffled_bg_165|fixed_deposition_1
202	213	TGCCATTCTCTT	Sox17	0.0529087	0.263050309647862	-	derivatization:Gata4_chr14_5729|random_deposition_all_bkg_TFBS_full|shuffled_bg_165|fixed_deposition_1
214	225	GGTTACCCGCAC	Jun_Atf3	0.0238537	0.0595777256328059	-	derivatization:Gata4_chr14_5729|random_deposition_all_bkg_TFBS_full|shuffled_bg_165|fixed_deposition_1
216	227	TTACCCGCACTG	Klf4	0.0170735	0.0615476325323776	+	derivatization:Gata4_chr14_5729|random_deposition_all_bkg_TFBS_full|shuffled_bg_165|fixed_deposition_1
234	245	CAGACAATCGGA	Sox17	0.0731482	0.363676610088392	+	derivatization:Gata4_chr14_5729|random_deposition_all_bkg_TFBS_full|shuffled_bg_165|fixed_deposition_1
235	246	AGACAATCGGAT	Gata4/6	0.0567766	0.0815822487266643	-	derivatization:Gata4_chr14_5729|random_deposition_all_bkg_TFBS_full|shuffled_bg_165|fixed_deposition_1
240	251	ATCGGATCTGAT	Gata4/6	0.0700935	0.10071729112209	-	derivatization:Gata4_chr14_5729|random_deposition_all_bkg_TFBS_full|shuffled_bg_165|fixed_deposition_1
245	256	ATCTGATTTGGG	Gata4/6	0.0912175	0.131070348932914	+	derivatization:Gata4_chr14_5729|random_deposition_all_bkg_TFBS_full|shuffled_bg_165|fixed_deposition_1
254	265	GGGACAATTCAA	Sox17	0.0435012	0.216278308294356	+	derivatization:Gata4_chr14_5729|random_deposition_all_bkg_TFBS_full|shuffled_bg_165|fixed_deposition_1
261	272	TTCAATTGTTTC	Sox17	0.246207	1.22408654129607	-	derivatization:Gata4_chr14_5729|random_deposition_all_bkg_TFBS_full|shuffled_bg_165|fixed_deposition_1
270	281	TTCTTATCTGCG	Gata4/6	0.808864	1.16225600043054	-	derivatization:Gata4_chr14_5729|random_deposition_all_bkg_TFBS_full|shuffled_bg_165|fixed_deposition_1
24	35	GTCTTATCAGAT	Gata4/6	0.653013	0.938313829777501	-	derivatization:Gata4_chr14_5729|random_deposition_all_bkg_TFBS_full|shuffled_bg_165|fixed_deposition_2
29	40	ATCAGATTAGGC	Gata4/6	0.293993	0.422438294119377	+	derivatization:Gata4_chr14_5729|random_deposition_all_bkg_TFBS_full|shuffled_bg_165|fixed_deposition_2
73	84	GGGGGCAGGTGT	Klf4	0.0277061	0.0998767014206406	-	derivatization:Gata4_chr14_5729|random_deposition_all_bkg_TFBS_full|shuffled_bg_165|fixed_deposition_2
77	88	GCAGGTGTGGCA	Klf4	0.0565119	0.203717670946582	-	derivatization:Gata4_chr14_5729|random_deposition_all_bkg_TFBS_full|shuffled_bg_165|fixed_deposition_2
95	106	ATCCATTGAGCT	Sox17	0.0253622	0.126095227502301	-	derivatization:Gata4_chr14_5729|random_deposition_all_bkg_TFBS_full|shuffled_bg_165|fixed_deposition_2
108	119	TGTGCCACCCTT	Klf4	0.0354039	0.127626217671423	+	derivatization:Gata4_chr14_5729|random_deposition_all_bkg_TFBS_full|shuffled_bg_165|fixed_deposition_2
151	162	CTCTGATAAAGT	Gata4/6	0.385076	0.553315380115558	+	derivatization:Gata4_chr14_5729|random_deposition_all_bkg_TFBS_full|shuffled_bg_165|fixed_deposition_2
152	163	TCTGATAAAGTC	Jun_Atf3	0.021964	0.0548579535166011	-	derivatization:Gata4_chr14_5729|random_deposition_all_bkg_TFBS_full|shuffled_bg_165|fixed_deposition_2
155	166	GATAAAGTCACC	Jun_Atf3	0.189817	0.474092704546561	+	derivatization:Gata4_chr14_5729|random_deposition_all_bkg_TFBS_full|shuffled_bg_165|fixed_deposition_2
165	178	CCACAGCACACAGA	Foxa2	0.0506834	0.224944602220035	+	derivatization:Gata4_chr14_5729|random_deposition_all_bkg_TFBS_full|shuffled_bg_165|fixed_deposition_2
175	186	CAGACAATCGGA	Sox17	0.0731482	0.363676610088392	+	derivatization:Gata4_chr14_5729|random_deposition_all_bkg_TFBS_full|shuffled_bg_165|fixed_deposition_2
176	187	AGACAATCGGAT	Gata4/6	0.0567766	0.0815822487266643	-	derivatization:Gata4_chr14_5729|random_deposition_all_bkg_TFBS_full|shuffled_bg_165|fixed_deposition_2
181	192	ATCGGATCTGAT	Gata4/6	0.0700935	0.10071729112209	-	derivatization:Gata4_chr14_5729|random_deposition_all_bkg_TFBS_full|shuffled_bg_165|fixed_deposition_2
186	197	ATCTGATTTGGG	Gata4/6	0.0912175	0.131070348932914	+	derivatization:Gata4_chr14_5729|random_deposition_all_bkg_TFBS_full|shuffled_bg_165|fixed_deposition_2
195	206	GGGACAATTCAA	Sox17	0.0435012	0.216278308294356	+	derivatization:Gata4_chr14_5729|random_deposition_all_bkg_TFBS_full|shuffled_bg_165|fixed_deposition_2
202	213	TTCAATTGTTTC	Sox17	0.246207	1.22408654129607	-	derivatization:Gata4_chr14_5729|random_deposition_all_bkg_TFBS_full|shuffled_bg_165|fixed_deposition_2
211	222	TTCTTATCTGCG	Gata4/6	0.808864	1.16225600043054	-	derivatization:Gata4_chr14_5729|random_deposition_all_bkg_TFBS_full|shuffled_bg_165|fixed_deposition_2
228	239	TTCAGATATTTT	Gata4/6	0.117308	0.168559766411295	+	derivatization:Gata4_chr14_5729|random_deposition_all_bkg_TFBS_full|shuffled_bg_165|fixed_deposition_2
234	245	TATTTTATCAGG	Jun_Atf3	0.0226268	0.0565133829279471	+	derivatization:Gata4_chr14_5729|random_deposition_all_bkg_TFBS_full|shuffled_bg_165|fixed_deposition_2
235	246	ATTTTATCAGGT	Gata4/6	0.407546	0.585602504192874	-	derivatization:Gata4_chr14_5729|random_deposition_all_bkg_TFBS_full|shuffled_bg_165|fixed_deposition_2
239	252	TATCAGGTATTAGC	Hnf1b	0.000807392	0.0561480254366044	-	derivatization:Gata4_chr14_5729|random_deposition_all_bkg_TFBS_full|shuffled_bg_165|fixed_deposition_2
244	257	GGTATTAGCTCAGG	Foxa2	0.0281299	0.124846974867301	-	derivatization:Gata4_chr14_5729|random_deposition_all_bkg_TFBS_full|shuffled_bg_165|fixed_deposition_2
268	281	GTTATGTGCCTGCG	Foxa2	0.0260849	0.11577079387826	-	derivatization:Gata4_chr14_5729|random_deposition_all_bkg_TFBS_full|shuffled_bg_165|fixed_deposition_2
285	296	TTCAGATAAAAA	Gata4/6	0.49315	0.708606819703091	+	derivatization:Gata4_chr14_5729|random_deposition_all_bkg_TFBS_full|shuffled_bg_165|fixed_deposition_2
6	17	AAGGGAGAGAGG	Klf4	0.0251143	0.0905336168745653	-	derivatization:Gata4_chr14_5729|random_deposition_all_bkg_TFBS_full|shuffled_bg_166|fixed_deposition_1
26	37	ATCCATTGAGCT	Sox17	0.0253622	0.126095227502301	-	derivatization:Gata4_chr14_5729|random_deposition_all_bkg_TFBS_full|shuffled_bg_166|fixed_deposition_1
34	45	AGCTGAACCCTC	Klf4	0.017597	0.0634347784386475	+	derivatization:Gata4_chr14_5729|random_deposition_all_bkg_TFBS_full|shuffled_bg_166|fixed_deposition_1
47	58	TTCAGATATTTT	Gata4/6	0.117308	0.168559766411295	+	derivatization:Gata4_chr14_5729|random_deposition_all_bkg_TFBS_full|shuffled_bg_166|fixed_deposition_1
53	64	TATTTTATCAGG	Jun_Atf3	0.0226268	0.0565133829279471	+	derivatization:Gata4_chr14_5729|random_deposition_all_bkg_TFBS_full|shuffled_bg_166|fixed_deposition_1
54	65	ATTTTATCAGGT	Gata4/6	0.407546	0.585602504192874	-	derivatization:Gata4_chr14_5729|random_deposition_all_bkg_TFBS_full|shuffled_bg_166|fixed_deposition_1
58	71	TATCAGGTATTAGC	Hnf1b	0.000807392	0.0561480254366044	-	derivatization:Gata4_chr14_5729|random_deposition_all_bkg_TFBS_full|shuffled_bg_166|fixed_deposition_1
63	76	GGTATTAGCTCAGG	Foxa2	0.0281299	0.124846974867301	-	derivatization:Gata4_chr14_5729|random_deposition_all_bkg_TFBS_full|shuffled_bg_166|fixed_deposition_1
74	85	AGGAGGCTCATA	Jun_Atf3	0.0228709	0.0571230545020412	+	derivatization:Gata4_chr14_5729|random_deposition_all_bkg_TFBS_full|shuffled_bg_166|fixed_deposition_1
84	95	TATGAAGCTCAA	Jun_Atf3	0.0223194	0.0557456113512305	-	derivatization:Gata4_chr14_5729|random_deposition_all_bkg_TFBS_full|shuffled_bg_166|fixed_deposition_1
101	112	GCAGGTGTGGCA	Klf4	0.0565119	0.203717670946582	-	derivatization:Gata4_chr14_5729|random_deposition_all_bkg_TFBS_full|shuffled_bg_166|fixed_deposition_1
115	126	CTCTGATAAAGT	Gata4/6	0.385076	0.553315380115558	+	derivatization:Gata4_chr14_5729|random_deposition_all_bkg_TFBS_full|shuffled_bg_166|fixed_deposition_1
149	160	GTCTTATCAGAT	Gata4/6	0.653013	0.938313829777501	-	derivatization:Gata4_chr14_5729|random_deposition_all_bkg_TFBS_full|shuffled_bg_166|fixed_deposition_1
154	165	ATCAGATTAGGC	Gata4/6	0.293993	0.422438294119377	+	derivatization:Gata4_chr14_5729|random_deposition_all_bkg_TFBS_full|shuffled_bg_166|fixed_deposition_1
170	183	GTTATGTGCCTGCG	Foxa2	0.0260849	0.11577079387826	-	derivatization:Gata4_chr14_5729|random_deposition_all_bkg_TFBS_full|shuffled_bg_166|fixed_deposition_1
185	196	TTCAGATAAAAA	Gata4/6	0.49315	0.708606819703091	+	derivatization:Gata4_chr14_5729|random_deposition_all_bkg_TFBS_full|shuffled_bg_166|fixed_deposition_1
191	202	TAAAAATCAGGG	Gata4/6	0.043025	0.0618225862673132	-	derivatization:Gata4_chr14_5729|random_deposition_all_bkg_TFBS_full|shuffled_bg_166|fixed_deposition_1
234	245	CAGACAATCGGA	Sox17	0.0731482	0.363676610088392	+	derivatization:Gata4_chr14_5729|random_deposition_all_bkg_TFBS_full|shuffled_bg_166|fixed_deposition_1
235	246	AGACAATCGGAT	Gata4/6	0.0567766	0.0815822487266643	-	derivatization:Gata4_chr14_5729|random_deposition_all_bkg_TFBS_full|shuffled_bg_166|fixed_deposition_1
240	251	ATCGGATCTGAT	Gata4/6	0.0700935	0.10071729112209	-	derivatization:Gata4_chr14_5729|random_deposition_all_bkg_TFBS_full|shuffled_bg_166|fixed_deposition_1
245	256	ATCTGATTTGGG	Gata4/6	0.0912175	0.131070348932914	+	derivatization:Gata4_chr14_5729|random_deposition_all_bkg_TFBS_full|shuffled_bg_166|fixed_deposition_1
254	265	GGGACAATTCAA	Sox17	0.0435012	0.216278308294356	+	derivatization:Gata4_chr14_5729|random_deposition_all_bkg_TFBS_full|shuffled_bg_166|fixed_deposition_1
261	272	TTCAATTGTTTC	Sox17	0.246207	1.22408654129607	-	derivatization:Gata4_chr14_5729|random_deposition_all_bkg_TFBS_full|shuffled_bg_166|fixed_deposition_1
270	281	TTCTTATCTGCG	Gata4/6	0.808864	1.16225600043054	-	derivatization:Gata4_chr14_5729|random_deposition_all_bkg_TFBS_full|shuffled_bg_166|fixed_deposition_1
6	17	AAGGGAGAGAGG	Klf4	0.0251143	0.0905336168745653	-	derivatization:Gata4_chr14_5729|random_deposition_all_bkg_TFBS_full|shuffled_bg_166|fixed_deposition_2
24	35	GTCTTATCAGAT	Gata4/6	0.653013	0.938313829777501	-	derivatization:Gata4_chr14_5729|random_deposition_all_bkg_TFBS_full|shuffled_bg_166|fixed_deposition_2
29	40	ATCAGATTAGGC	Gata4/6	0.293993	0.422438294119377	+	derivatization:Gata4_chr14_5729|random_deposition_all_bkg_TFBS_full|shuffled_bg_166|fixed_deposition_2
33	44	GATTAGGCCCCT	Jun_Atf3	0.0270975	0.0676795390373383	-	derivatization:Gata4_chr14_5729|random_deposition_all_bkg_TFBS_full|shuffled_bg_166|fixed_deposition_2
73	84	TTAGGCAGGTGT	Klf4	0.0161659	0.0582758586555283	-	derivatization:Gata4_chr14_5729|random_deposition_all_bkg_TFBS_full|shuffled_bg_166|fixed_deposition_2
77	88	GCAGGTGTGGCA	Klf4	0.0565119	0.203717670946582	-	derivatization:Gata4_chr14_5729|random_deposition_all_bkg_TFBS_full|shuffled_bg_166|fixed_deposition_2
95	106	ATCCATTGAGCT	Sox17	0.0253622	0.126095227502301	-	derivatization:Gata4_chr14_5729|random_deposition_all_bkg_TFBS_full|shuffled_bg_166|fixed_deposition_2
99	110	ATTGAGCTCACC	Jun_Atf3	0.0308211	0.0769797154949242	+	derivatization:Gata4_chr14_5729|random_deposition_all_bkg_TFBS_full|shuffled_bg_166|fixed_deposition_2
102	113	GAGCTCACCTAC	Klf4	0.0297881	0.107382026686837	+	derivatization:Gata4_chr14_5729|random_deposition_all_bkg_TFBS_full|shuffled_bg_166|fixed_deposition_2
111	122	TACTATTGTCAA	Sox17	0.0725479	0.360692051766574	-	derivatization:Gata4_chr14_5729|random_deposition_all_bkg_TFBS_full|shuffled_bg_166|fixed_deposition_2
142	153	TCTTACTCCCTC	Klf4	0.0295141	0.106394294159009	+	derivatization:Gata4_chr14_5729|random_deposition_all_bkg_TFBS_full|shuffled_bg_166|fixed_deposition_2
142	153	TCTTACTCCCTC	Jun_Atf3	0.0219206	0.054749556358405	-	derivatization:Gata4_chr14_5729|random_deposition_all_bkg_TFBS_full|shuffled_bg_166|fixed_deposition_2
151	162	CTCTGATAAAGT	Gata4/6	0.385076	0.553315380115558	+	derivatization:Gata4_chr14_5729|random_deposition_all_bkg_TFBS_full|shuffled_bg_166|fixed_deposition_2
175	186	CAGACAATCGGA	Sox17	0.0731482	0.363676610088392	+	derivatization:Gata4_chr14_5729|random_deposition_all_bkg_TFBS_full|shuffled_bg_166|fixed_deposition_2
176	187	AGACAATCGGAT	Gata4/6	0.0567766	0.0815822487266643	-	derivatization:Gata4_chr14_5729|random_deposition_all_bkg_TFBS_full|shuffled_bg_166|fixed_deposition_2
181	192	ATCGGATCTGAT	Gata4/6	0.0700935	0.10071729112209	-	derivatization:Gata4_chr14_5729|random_deposition_all_bkg_TFBS_full|shuffled_bg_166|fixed_deposition_2
186	197	ATCTGATTTGGG	Gata4/6	0.0912175	0.131070348932914	+	derivatization:Gata4_chr14_5729|random_deposition_all_bkg_TFBS_full|shuffled_bg_166|fixed_deposition_2
195	206	GGGACAATTCAA	Sox17	0.0435012	0.216278308294356	+	derivatization:Gata4_chr14_5729|random_deposition_all_bkg_TFBS_full|shuffled_bg_166|fixed_deposition_2
202	213	TTCAATTGTTTC	Sox17	0.246207	1.22408654129607	-	derivatization:Gata4_chr14_5729|random_deposition_all_bkg_TFBS_full|shuffled_bg_166|fixed_deposition_2
211	222	TTCTTATCTGCG	Gata4/6	0.808864	1.16225600043054	-	derivatization:Gata4_chr14_5729|random_deposition_all_bkg_TFBS_full|shuffled_bg_166|fixed_deposition_2
222	233	GTGAGATTCAGA	Gata4/6	0.056596	0.0813227447387532	+	derivatization:Gata4_chr14_5729|random_deposition_all_bkg_TFBS_full|shuffled_bg_166|fixed_deposition_2
228	239	TTCAGATATTTT	Gata4/6	0.117308	0.168559766411295	+	derivatization:Gata4_chr14_5729|random_deposition_all_bkg_TFBS_full|shuffled_bg_166|fixed_deposition_2
234	245	TATTTTATCAGG	Jun_Atf3	0.0226268	0.0565133829279471	+	derivatization:Gata4_chr14_5729|random_deposition_all_bkg_TFBS_full|shuffled_bg_166|fixed_deposition_2
235	246	ATTTTATCAGGT	Gata4/6	0.407546	0.585602504192874	-	derivatization:Gata4_chr14_5729|random_deposition_all_bkg_TFBS_full|shuffled_bg_166|fixed_deposition_2
239	252	TATCAGGTATTAGC	Hnf1b	0.000807392	0.0561480254366044	-	derivatization:Gata4_chr14_5729|random_deposition_all_bkg_TFBS_full|shuffled_bg_166|fixed_deposition_2
244	257	GGTATTAGCTCAGG	Foxa2	0.0281299	0.124846974867301	-	derivatization:Gata4_chr14_5729|random_deposition_all_bkg_TFBS_full|shuffled_bg_166|fixed_deposition_2
251	262	GCTCAGGTCAGG	Jun_Atf3	0.0241638	0.0603522408115301	+	derivatization:Gata4_chr14_5729|random_deposition_all_bkg_TFBS_full|shuffled_bg_166|fixed_deposition_2
268	281	GTTATGTGCCTGCG	Foxa2	0.0260849	0.11577079387826	-	derivatization:Gata4_chr14_5729|random_deposition_all_bkg_TFBS_full|shuffled_bg_166|fixed_deposition_2
285	296	TTCAGATAAAAA	Gata4/6	0.49315	0.708606819703091	+	derivatization:Gata4_chr14_5729|random_deposition_all_bkg_TFBS_full|shuffled_bg_166|fixed_deposition_2
3	14	CAGACAAATGGA	Sox17	0.0140401	0.0698042600269322	+	derivatization:Gata4_chr14_5729|random_deposition_all_bkg_TFBS_full|shuffled_bg_167|fixed_deposition_1
21	32	CAGTTATCCATT	Gata4/6	0.0792396	0.113859314509875	-	derivatization:Gata4_chr14_5729|random_deposition_all_bkg_TFBS_full|shuffled_bg_167|fixed_deposition_1
22	35	AGTTATCCATTGAG	Hnf1b	0.00606385	0.421695042858678	-	derivatization:Gata4_chr14_5729|random_deposition_all_bkg_TFBS_full|shuffled_bg_167|fixed_deposition_1
26	37	ATCCATTGAGCT	Sox17	0.0253622	0.126095227502301	-	derivatization:Gata4_chr14_5729|random_deposition_all_bkg_TFBS_full|shuffled_bg_167|fixed_deposition_1
47	58	TTCAGATATTTT	Gata4/6	0.117308	0.168559766411295	+	derivatization:Gata4_chr14_5729|random_deposition_all_bkg_TFBS_full|shuffled_bg_167|fixed_deposition_1
53	64	TATTTTATCAGG	Jun_Atf3	0.0226268	0.0565133829279471	+	derivatization:Gata4_chr14_5729|random_deposition_all_bkg_TFBS_full|shuffled_bg_167|fixed_deposition_1
54	65	ATTTTATCAGGT	Gata4/6	0.407546	0.585602504192874	-	derivatization:Gata4_chr14_5729|random_deposition_all_bkg_TFBS_full|shuffled_bg_167|fixed_deposition_1
58	71	TATCAGGTATTAGC	Hnf1b	0.000807392	0.0561480254366044	-	derivatization:Gata4_chr14_5729|random_deposition_all_bkg_TFBS_full|shuffled_bg_167|fixed_deposition_1
63	76	GGTATTAGCTCAGG	Foxa2	0.0281299	0.124846974867301	-	derivatization:Gata4_chr14_5729|random_deposition_all_bkg_TFBS_full|shuffled_bg_167|fixed_deposition_1
101	112	GCAGGTGTGGCA	Klf4	0.0565119	0.203717670946582	-	derivatization:Gata4_chr14_5729|random_deposition_all_bkg_TFBS_full|shuffled_bg_167|fixed_deposition_1
115	126	CTCTGATAAAGT	Gata4/6	0.385076	0.553315380115558	+	derivatization:Gata4_chr14_5729|random_deposition_all_bkg_TFBS_full|shuffled_bg_167|fixed_deposition_1
129	140	CTGGGTGTTTGT	Klf4	0.0618539	0.222974850375988	-	derivatization:Gata4_chr14_5729|random_deposition_all_bkg_TFBS_full|shuffled_bg_167|fixed_deposition_1
132	145	GGTGTTTGTTGAGA	Foxa2	0.0552671	0.245288118503394	-	derivatization:Gata4_chr14_5729|random_deposition_all_bkg_TFBS_full|shuffled_bg_167|fixed_deposition_1
136	149	TTTGTTGAGAGTCG	Foxa2	0.0161038	0.0714723733062701	-	derivatization:Gata4_chr14_5729|random_deposition_all_bkg_TFBS_full|shuffled_bg_167|fixed_deposition_1
149	160	GTCTTATCAGAT	Gata4/6	0.653013	0.938313829777501	-	derivatization:Gata4_chr14_5729|random_deposition_all_bkg_TFBS_full|shuffled_bg_167|fixed_deposition_1
154	165	ATCAGATTAGGC	Gata4/6	0.293993	0.422438294119377	+	derivatization:Gata4_chr14_5729|random_deposition_all_bkg_TFBS_full|shuffled_bg_167|fixed_deposition_1
158	169	GATTAGGCCGTC	Jun_Atf3	0.0230595	0.0575941075904236	-	derivatization:Gata4_chr14_5729|random_deposition_all_bkg_TFBS_full|shuffled_bg_167|fixed_deposition_1
170	183	GTTATGTGCCTGCG	Foxa2	0.0260849	0.11577079387826	-	derivatization:Gata4_chr14_5729|random_deposition_all_bkg_TFBS_full|shuffled_bg_167|fixed_deposition_1
185	196	TTCAGATAAAAA	Gata4/6	0.49315	0.708606819703091	+	derivatization:Gata4_chr14_5729|random_deposition_all_bkg_TFBS_full|shuffled_bg_167|fixed_deposition_1
204	215	TAAGGAGTGAGC	Klf4	0.0276339	0.0996164302946946	-	derivatization:Gata4_chr14_5729|random_deposition_all_bkg_TFBS_full|shuffled_bg_167|fixed_deposition_1
209	220	AGTGAGCCCCAA	Jun_Atf3	0.0212319	0.0530294383203935	-	derivatization:Gata4_chr14_5729|random_deposition_all_bkg_TFBS_full|shuffled_bg_167|fixed_deposition_1
215	226	CCCCAATCTGGA	Gata4/6	0.151761	0.218065253097355	-	derivatization:Gata4_chr14_5729|random_deposition_all_bkg_TFBS_full|shuffled_bg_167|fixed_deposition_1
234	245	CAGACAATCGGA	Sox17	0.0731482	0.363676610088392	+	derivatization:Gata4_chr14_5729|random_deposition_all_bkg_TFBS_full|shuffled_bg_167|fixed_deposition_1
235	246	AGACAATCGGAT	Gata4/6	0.0567766	0.0815822487266643	-	derivatization:Gata4_chr14_5729|random_deposition_all_bkg_TFBS_full|shuffled_bg_167|fixed_deposition_1
240	251	ATCGGATCTGAT	Gata4/6	0.0700935	0.10071729112209	-	derivatization:Gata4_chr14_5729|random_deposition_all_bkg_TFBS_full|shuffled_bg_167|fixed_deposition_1
245	256	ATCTGATTTGGG	Gata4/6	0.0912175	0.131070348932914	+	derivatization:Gata4_chr14_5729|random_deposition_all_bkg_TFBS_full|shuffled_bg_167|fixed_deposition_1
254	265	GGGACAATTCAA	Sox17	0.0435012	0.216278308294356	+	derivatization:Gata4_chr14_5729|random_deposition_all_bkg_TFBS_full|shuffled_bg_167|fixed_deposition_1
261	272	TTCAATTGTTTC	Sox17	0.246207	1.22408654129607	-	derivatization:Gata4_chr14_5729|random_deposition_all_bkg_TFBS_full|shuffled_bg_167|fixed_deposition_1
270	281	TTCTTATCTGCG	Gata4/6	0.808864	1.16225600043054	-	derivatization:Gata4_chr14_5729|random_deposition_all_bkg_TFBS_full|shuffled_bg_167|fixed_deposition_1
3	14	CAGACAAATGGA	Sox17	0.0140401	0.0698042600269322	+	derivatization:Gata4_chr14_5729|random_deposition_all_bkg_TFBS_full|shuffled_bg_167|fixed_deposition_2
24	35	GTCTTATCAGAT	Gata4/6	0.653013	0.938313829777501	-	derivatization:Gata4_chr14_5729|random_deposition_all_bkg_TFBS_full|shuffled_bg_167|fixed_deposition_2
29	40	ATCAGATTAGGC	Gata4/6	0.293993	0.422438294119377	+	derivatization:Gata4_chr14_5729|random_deposition_all_bkg_TFBS_full|shuffled_bg_167|fixed_deposition_2
35	46	TTAGGCGAGTGG	Klf4	0.0286265	0.103194617546965	-	derivatization:Gata4_chr14_5729|random_deposition_all_bkg_TFBS_full|shuffled_bg_167|fixed_deposition_2
45	56	GGCTGATTTGTC	Gata4/6	0.0551619	0.0792620876564533	+	derivatization:Gata4_chr14_5729|random_deposition_all_bkg_TFBS_full|shuffled_bg_167|fixed_deposition_2
46	57	GCTGATTTGTCT	Jun_Atf3	0.0303552	0.075816069504058	-	derivatization:Gata4_chr14_5729|random_deposition_all_bkg_TFBS_full|shuffled_bg_167|fixed_deposition_2
77	88	GCAGGTGTGGCA	Klf4	0.0565119	0.203717670946582	-	derivatization:Gata4_chr14_5729|random_deposition_all_bkg_TFBS_full|shuffled_bg_167|fixed_deposition_2
95	106	ATCCATTGAGCT	Sox17	0.0253622	0.126095227502301	-	derivatization:Gata4_chr14_5729|random_deposition_all_bkg_TFBS_full|shuffled_bg_167|fixed_deposition_2
106	117	TAGGAATCTGAT	Gata4/6	0.0641505	0.0921777994268744	-	derivatization:Gata4_chr14_5729|random_deposition_all_bkg_TFBS_full|shuffled_bg_167|fixed_deposition_2
111	122	ATCTGATAGGGG	Gata4/6	0.302588	0.434788442381261	+	derivatization:Gata4_chr14_5729|random_deposition_all_bkg_TFBS_full|shuffled_bg_167|fixed_deposition_2
129	140	CTGGGTGTTTGT	Klf4	0.0618539	0.222974850375988	-	derivatization:Gata4_chr14_5729|random_deposition_all_bkg_TFBS_full|shuffled_bg_167|fixed_deposition_2
132	145	GGTGTTTGTTGAGA	Foxa2	0.0552671	0.245288118503394	-	derivatization:Gata4_chr14_5729|random_deposition_all_bkg_TFBS_full|shuffled_bg_167|fixed_deposition_2
136	149	TTTGTTGAGAGTCC	Foxa2	0.0157589	0.0699416276714924	-	derivatization:Gata4_chr14_5729|random_deposition_all_bkg_TFBS_full|shuffled_bg_167|fixed_deposition_2
151	162	CTCTGATAAAGT	Gata4/6	0.385076	0.553315380115558	+	derivatization:Gata4_chr14_5729|random_deposition_all_bkg_TFBS_full|shuffled_bg_167|fixed_deposition_2
175	186	CAGACAATCGGA	Sox17	0.0731482	0.363676610088392	+	derivatization:Gata4_chr14_5729|random_deposition_all_bkg_TFBS_full|shuffled_bg_167|fixed_deposition_2
176	187	AGACAATCGGAT	Gata4/6	0.0567766	0.0815822487266643	-	derivatization:Gata4_chr14_5729|random_deposition_all_bkg_TFBS_full|shuffled_bg_167|fixed_deposition_2
181	192	ATCGGATCTGAT	Gata4/6	0.0700935	0.10071729112209	-	derivatization:Gata4_chr14_5729|random_deposition_all_bkg_TFBS_full|shuffled_bg_167|fixed_deposition_2
186	197	ATCTGATTTGGG	Gata4/6	0.0912175	0.131070348932914	+	derivatization:Gata4_chr14_5729|random_deposition_all_bkg_TFBS_full|shuffled_bg_167|fixed_deposition_2
195	206	GGGACAATTCAA	Sox17	0.0435012	0.216278308294356	+	derivatization:Gata4_chr14_5729|random_deposition_all_bkg_TFBS_full|shuffled_bg_167|fixed_deposition_2
202	213	TTCAATTGTTTC	Sox17	0.246207	1.22408654129607	-	derivatization:Gata4_chr14_5729|random_deposition_all_bkg_TFBS_full|shuffled_bg_167|fixed_deposition_2
211	222	TTCTTATCTGCG	Gata4/6	0.808864	1.16225600043054	-	derivatization:Gata4_chr14_5729|random_deposition_all_bkg_TFBS_full|shuffled_bg_167|fixed_deposition_2
228	239	TTCAGATATTTT	Gata4/6	0.117308	0.168559766411295	+	derivatization:Gata4_chr14_5729|random_deposition_all_bkg_TFBS_full|shuffled_bg_167|fixed_deposition_2
234	245	TATTTTATCAGG	Jun_Atf3	0.0226268	0.0565133829279471	+	derivatization:Gata4_chr14_5729|random_deposition_all_bkg_TFBS_full|shuffled_bg_167|fixed_deposition_2
235	246	ATTTTATCAGGT	Gata4/6	0.407546	0.585602504192874	-	derivatization:Gata4_chr14_5729|random_deposition_all_bkg_TFBS_full|shuffled_bg_167|fixed_deposition_2
239	252	TATCAGGTATTAGC	Hnf1b	0.000807392	0.0561480254366044	-	derivatization:Gata4_chr14_5729|random_deposition_all_bkg_TFBS_full|shuffled_bg_167|fixed_deposition_2
244	257	GGTATTAGCTCAGG	Foxa2	0.0281299	0.124846974867301	-	derivatization:Gata4_chr14_5729|random_deposition_all_bkg_TFBS_full|shuffled_bg_167|fixed_deposition_2
268	281	GTTATGTGCCTGCG	Foxa2	0.0260849	0.11577079387826	-	derivatization:Gata4_chr14_5729|random_deposition_all_bkg_TFBS_full|shuffled_bg_167|fixed_deposition_2
275	286	GCCTGCGCCTTT	Klf4	0.0293919	0.105953779871051	+	derivatization:Gata4_chr14_5729|random_deposition_all_bkg_TFBS_full|shuffled_bg_167|fixed_deposition_2
285	296	TTCAGATAAAAA	Gata4/6	0.49315	0.708606819703091	+	derivatization:Gata4_chr14_5729|random_deposition_all_bkg_TFBS_full|shuffled_bg_167|fixed_deposition_2
3	14	GATGAGAGTACA	Jun_Atf3	0.0264385	0.0660336006214104	-	derivatization:Gata4_chr14_5729|random_deposition_all_bkg_TFBS_full|shuffled_bg_168|fixed_deposition_1
12	25	ACAGCGTACACTTA	Foxa2	0.0120406	0.0534389559005623	+	derivatization:Gata4_chr14_5729|random_deposition_all_bkg_TFBS_full|shuffled_bg_168|fixed_deposition_1
26	37	ATCCATTGAGCT	Sox17	0.0253622	0.126095227502301	-	derivatization:Gata4_chr14_5729|random_deposition_all_bkg_TFBS_full|shuffled_bg_168|fixed_deposition_1
41	52	TGGTGATTCAGA	Jun_Atf3	0.0210696	0.0526240729108259	+	derivatization:Gata4_chr14_5729|random_deposition_all_bkg_TFBS_full|shuffled_bg_168|fixed_deposition_1
41	52	TGGTGATTCAGA	Gata4/6	0.0544317	0.0782128638913773	+	derivatization:Gata4_chr14_5729|random_deposition_all_bkg_TFBS_full|shuffled_bg_168|fixed_deposition_1
42	53	GGTGATTCAGAT	Jun_Atf3	0.104668	0.261421975900365	-	derivatization:Gata4_chr14_5729|random_deposition_all_bkg_TFBS_full|shuffled_bg_168|fixed_deposition_1
47	58	TTCAGATATTTT	Gata4/6	0.117308	0.168559766411295	+	derivatization:Gata4_chr14_5729|random_deposition_all_bkg_TFBS_full|shuffled_bg_168|fixed_deposition_1
53	64	TATTTTATCAGG	Jun_Atf3	0.0226268	0.0565133829279471	+	derivatization:Gata4_chr14_5729|random_deposition_all_bkg_TFBS_full|shuffled_bg_168|fixed_deposition_1
54	65	ATTTTATCAGGT	Gata4/6	0.407546	0.585602504192874	-	derivatization:Gata4_chr14_5729|random_deposition_all_bkg_TFBS_full|shuffled_bg_168|fixed_deposition_1
58	71	TATCAGGTATTAGC	Hnf1b	0.000807392	0.0561480254366044	-	derivatization:Gata4_chr14_5729|random_deposition_all_bkg_TFBS_full|shuffled_bg_168|fixed_deposition_1
63	76	GGTATTAGCTCAGG	Foxa2	0.0281299	0.124846974867301	-	derivatization:Gata4_chr14_5729|random_deposition_all_bkg_TFBS_full|shuffled_bg_168|fixed_deposition_1
78	89	AAGGCAATGAGT	Sox17	0.0105937	0.0526695243942216	+	derivatization:Gata4_chr14_5729|random_deposition_all_bkg_TFBS_full|shuffled_bg_168|fixed_deposition_1
80	93	GGCAATGAGTCATT	Hnf1b	0.00170215	0.118371697387287	+	derivatization:Gata4_chr14_5729|random_deposition_all_bkg_TFBS_full|shuffled_bg_168|fixed_deposition_1
82	93	CAATGAGTCATT	Jun_Atf3	0.39571	0.98833731497242	+	derivatization:Gata4_chr14_5729|random_deposition_all_bkg_TFBS_full|shuffled_bg_168|fixed_deposition_1
83	94	AATGAGTCATTC	Jun_Atf3	0.121182	0.302667843883116	-	derivatization:Gata4_chr14_5729|random_deposition_all_bkg_TFBS_full|shuffled_bg_168|fixed_deposition_1
92	103	TTCAGATAAGCA	Gata4/6	0.723657	1.039822133886	+	derivatization:Gata4_chr14_5729|random_deposition_all_bkg_TFBS_full|shuffled_bg_168|fixed_deposition_1
101	112	GCAGGTGTGGCA	Klf4	0.0565119	0.203717670946582	-	derivatization:Gata4_chr14_5729|random_deposition_all_bkg_TFBS_full|shuffled_bg_168|fixed_deposition_1
115	126	CTCTGATAAAGT	Gata4/6	0.385076	0.553315380115558	+	derivatization:Gata4_chr14_5729|random_deposition_all_bkg_TFBS_full|shuffled_bg_168|fixed_deposition_1
116	127	TCTGATAAAGTG	Jun_Atf3	0.0207128	0.051732918393674	-	derivatization:Gata4_chr14_5729|random_deposition_all_bkg_TFBS_full|shuffled_bg_168|fixed_deposition_1
123	134	AAGTGATTTCAG	Gata4/6	0.0882967	0.126873453872611	+	derivatization:Gata4_chr14_5729|random_deposition_all_bkg_TFBS_full|shuffled_bg_168|fixed_deposition_1
124	135	AGTGATTTCAGC	Jun_Atf3	0.047997	0.119878765021686	-	derivatization:Gata4_chr14_5729|random_deposition_all_bkg_TFBS_full|shuffled_bg_168|fixed_deposition_1
133	144	AGCCCCGCACCC	Klf4	0.0535196	0.192930838672787	+	derivatization:Gata4_chr14_5729|random_deposition_all_bkg_TFBS_full|shuffled_bg_168|fixed_deposition_1
135	146	CCCCGCACCCTG	Klf4	0.0758945	0.273589293187017	+	derivatization:Gata4_chr14_5729|random_deposition_all_bkg_TFBS_full|shuffled_bg_168|fixed_deposition_1
149	160	GTCTTATCAGAT	Gata4/6	0.653013	0.938313829777501	-	derivatization:Gata4_chr14_5729|random_deposition_all_bkg_TFBS_full|shuffled_bg_168|fixed_deposition_1
154	165	ATCAGATTAGGC	Gata4/6	0.293993	0.422438294119377	+	derivatization:Gata4_chr14_5729|random_deposition_all_bkg_TFBS_full|shuffled_bg_168|fixed_deposition_1
160	171	TTAGGCTGGGGT	Klf4	0.0284757	0.102651004170336	-	derivatization:Gata4_chr14_5729|random_deposition_all_bkg_TFBS_full|shuffled_bg_168|fixed_deposition_1
161	172	TAGGCTGGGGTT	Klf4	0.015435	0.0556410641132309	-	derivatization:Gata4_chr14_5729|random_deposition_all_bkg_TFBS_full|shuffled_bg_168|fixed_deposition_1
170	183	GTTATGTGCCTGCG	Foxa2	0.0260849	0.11577079387826	-	derivatization:Gata4_chr14_5729|random_deposition_all_bkg_TFBS_full|shuffled_bg_168|fixed_deposition_1
185	196	TTCAGATAAAAA	Gata4/6	0.49315	0.708606819703091	+	derivatization:Gata4_chr14_5729|random_deposition_all_bkg_TFBS_full|shuffled_bg_168|fixed_deposition_1
202	215	TTTAATGGTCACCT	Hnf1b	0.00382585	0.266059018564257	+	derivatization:Gata4_chr14_5729|random_deposition_all_bkg_TFBS_full|shuffled_bg_168|fixed_deposition_1
203	214	TTAATGGTCACC	Jun_Atf3	0.0515461	0.128743104979151	+	derivatization:Gata4_chr14_5729|random_deposition_all_bkg_TFBS_full|shuffled_bg_168|fixed_deposition_1
215	226	TTTCAAGCCCAC	Klf4	0.0449713	0.162115386236174	+	derivatization:Gata4_chr14_5729|random_deposition_all_bkg_TFBS_full|shuffled_bg_168|fixed_deposition_1
219	230	AAGCCCACCTGA	Klf4	0.0157003	0.0565974343308688	+	derivatization:Gata4_chr14_5729|random_deposition_all_bkg_TFBS_full|shuffled_bg_168|fixed_deposition_1
225	236	ACCTGATAACAG	Gata4/6	0.62604	0.899556348792301	+	derivatization:Gata4_chr14_5729|random_deposition_all_bkg_TFBS_full|shuffled_bg_168|fixed_deposition_1
234	245	CAGACAATCGGA	Sox17	0.0731482	0.363676610088392	+	derivatization:Gata4_chr14_5729|random_deposition_all_bkg_TFBS_full|shuffled_bg_168|fixed_deposition_1
235	246	AGACAATCGGAT	Gata4/6	0.0567766	0.0815822487266643	-	derivatization:Gata4_chr14_5729|random_deposition_all_bkg_TFBS_full|shuffled_bg_168|fixed_deposition_1
240	251	ATCGGATCTGAT	Gata4/6	0.0700935	0.10071729112209	-	derivatization:Gata4_chr14_5729|random_deposition_all_bkg_TFBS_full|shuffled_bg_168|fixed_deposition_1
245	256	ATCTGATTTGGG	Gata4/6	0.0912175	0.131070348932914	+	derivatization:Gata4_chr14_5729|random_deposition_all_bkg_TFBS_full|shuffled_bg_168|fixed_deposition_1
254	265	GGGACAATTCAA	Sox17	0.0435012	0.216278308294356	+	derivatization:Gata4_chr14_5729|random_deposition_all_bkg_TFBS_full|shuffled_bg_168|fixed_deposition_1
261	272	TTCAATTGTTTC	Sox17	0.246207	1.22408654129607	-	derivatization:Gata4_chr14_5729|random_deposition_all_bkg_TFBS_full|shuffled_bg_168|fixed_deposition_1
270	281	TTCTTATCTGCG	Gata4/6	0.808864	1.16225600043054	-	derivatization:Gata4_chr14_5729|random_deposition_all_bkg_TFBS_full|shuffled_bg_168|fixed_deposition_1
287	298	GCCATATCGTCC	Gata4/6	0.192057	0.275966541562844	-	derivatization:Gata4_chr14_5729|random_deposition_all_bkg_TFBS_full|shuffled_bg_168|fixed_deposition_1
3	14	GATGAGAGTACA	Jun_Atf3	0.0264385	0.0660336006214104	-	derivatization:Gata4_chr14_5729|random_deposition_all_bkg_TFBS_full|shuffled_bg_168|fixed_deposition_2
24	35	GTCTTATCAGAT	Gata4/6	0.653013	0.938313829777501	-	derivatization:Gata4_chr14_5729|random_deposition_all_bkg_TFBS_full|shuffled_bg_168|fixed_deposition_2
29	40	ATCAGATTAGGC	Gata4/6	0.293993	0.422438294119377	+	derivatization:Gata4_chr14_5729|random_deposition_all_bkg_TFBS_full|shuffled_bg_168|fixed_deposition_2
42	53	GGTGACCCCCAG	Jun_Atf3	0.11823	0.295294839021478	-	derivatization:Gata4_chr14_5729|random_deposition_all_bkg_TFBS_full|shuffled_bg_168|fixed_deposition_2
57	68	AAGAGATCCACT	Gata4/6	0.0355431	0.0510718504580532	+	derivatization:Gata4_chr14_5729|random_deposition_all_bkg_TFBS_full|shuffled_bg_168|fixed_deposition_2
69	80	ACTACAAAGCAG	Sox17	0.0103983	0.0516980389767914	+	derivatization:Gata4_chr14_5729|random_deposition_all_bkg_TFBS_full|shuffled_bg_168|fixed_deposition_2
77	88	GCAGGTGTGGCA	Klf4	0.0565119	0.203717670946582	-	derivatization:Gata4_chr14_5729|random_deposition_all_bkg_TFBS_full|shuffled_bg_168|fixed_deposition_2
82	93	TGTGGCATCATT	Jun_Atf3	0.110961	0.277139563838808	+	derivatization:Gata4_chr14_5729|random_deposition_all_bkg_TFBS_full|shuffled_bg_168|fixed_deposition_2
86	97	GCATCATTCATC	Jun_Atf3	0.0313431	0.0782834785497259	+	derivatization:Gata4_chr14_5729|random_deposition_all_bkg_TFBS_full|shuffled_bg_168|fixed_deposition_2
95	106	ATCCATTGAGCT	Sox17	0.0253622	0.126095227502301	-	derivatization:Gata4_chr14_5729|random_deposition_all_bkg_TFBS_full|shuffled_bg_168|fixed_deposition_2
105	116	CTGTGATGAAGA	Gata4/6	0.056208	0.0807652278655	+	derivatization:Gata4_chr14_5729|random_deposition_all_bkg_TFBS_full|shuffled_bg_168|fixed_deposition_2
106	117	TGTGATGAAGAA	Jun_Atf3	0.0689981	0.172331750251948	-	derivatization:Gata4_chr14_5729|random_deposition_all_bkg_TFBS_full|shuffled_bg_168|fixed_deposition_2
109	120	GATGAAGAATCT	Jun_Atf3	0.0655941	0.163829816461632	-	derivatization:Gata4_chr14_5729|random_deposition_all_bkg_TFBS_full|shuffled_bg_168|fixed_deposition_2
116	129	AATCTTTGCCCGAT	Foxa2	0.0114792	0.0509473334031306	-	derivatization:Gata4_chr14_5729|random_deposition_all_bkg_TFBS_full|shuffled_bg_168|fixed_deposition_2
123	134	GCCCGATTTCAG	Gata4/6	0.0825378	0.118598495312359	+	derivatization:Gata4_chr14_5729|random_deposition_all_bkg_TFBS_full|shuffled_bg_168|fixed_deposition_2
133	144	AGCCCCGCACCC	Klf4	0.0535196	0.192930838672787	+	derivatization:Gata4_chr14_5729|random_deposition_all_bkg_TFBS_full|shuffled_bg_168|fixed_deposition_2
135	146	CCCCGCACCCTG	Klf4	0.0758945	0.273589293187017	+	derivatization:Gata4_chr14_5729|random_deposition_all_bkg_TFBS_full|shuffled_bg_168|fixed_deposition_2
151	162	CTCTGATAAAGT	Gata4/6	0.385076	0.553315380115558	+	derivatization:Gata4_chr14_5729|random_deposition_all_bkg_TFBS_full|shuffled_bg_168|fixed_deposition_2
152	163	TCTGATAAAGTG	Jun_Atf3	0.0207128	0.051732918393674	-	derivatization:Gata4_chr14_5729|random_deposition_all_bkg_TFBS_full|shuffled_bg_168|fixed_deposition_2
165	176	TTGGGCTGAGCA	Klf4	0.0569479	0.20528939131933	-	derivatization:Gata4_chr14_5729|random_deposition_all_bkg_TFBS_full|shuffled_bg_168|fixed_deposition_2
175	186	CAGACAATCGGA	Sox17	0.0731482	0.363676610088392	+	derivatization:Gata4_chr14_5729|random_deposition_all_bkg_TFBS_full|shuffled_bg_168|fixed_deposition_2
176	187	AGACAATCGGAT	Gata4/6	0.0567766	0.0815822487266643	-	derivatization:Gata4_chr14_5729|random_deposition_all_bkg_TFBS_full|shuffled_bg_168|fixed_deposition_2
181	192	ATCGGATCTGAT	Gata4/6	0.0700935	0.10071729112209	-	derivatization:Gata4_chr14_5729|random_deposition_all_bkg_TFBS_full|shuffled_bg_168|fixed_deposition_2
186	197	ATCTGATTTGGG	Gata4/6	0.0912175	0.131070348932914	+	derivatization:Gata4_chr14_5729|random_deposition_all_bkg_TFBS_full|shuffled_bg_168|fixed_deposition_2
195	206	GGGACAATTCAA	Sox17	0.0435012	0.216278308294356	+	derivatization:Gata4_chr14_5729|random_deposition_all_bkg_TFBS_full|shuffled_bg_168|fixed_deposition_2
202	213	TTCAATTGTTTC	Sox17	0.246207	1.22408654129607	-	derivatization:Gata4_chr14_5729|random_deposition_all_bkg_TFBS_full|shuffled_bg_168|fixed_deposition_2
211	222	TTCTTATCTGCG	Gata4/6	0.808864	1.16225600043054	-	derivatization:Gata4_chr14_5729|random_deposition_all_bkg_TFBS_full|shuffled_bg_168|fixed_deposition_2
219	230	TGCGCCACCTTC	Klf4	0.0233291	0.0840982150180742	+	derivatization:Gata4_chr14_5729|random_deposition_all_bkg_TFBS_full|shuffled_bg_168|fixed_deposition_2
228	239	TTCAGATATTTT	Gata4/6	0.117308	0.168559766411295	+	derivatization:Gata4_chr14_5729|random_deposition_all_bkg_TFBS_full|shuffled_bg_168|fixed_deposition_2
234	245	TATTTTATCAGG	Jun_Atf3	0.0226268	0.0565133829279471	+	derivatization:Gata4_chr14_5729|random_deposition_all_bkg_TFBS_full|shuffled_bg_168|fixed_deposition_2
235	246	ATTTTATCAGGT	Gata4/6	0.407546	0.585602504192874	-	derivatization:Gata4_chr14_5729|random_deposition_all_bkg_TFBS_full|shuffled_bg_168|fixed_deposition_2
239	252	TATCAGGTATTAGC	Hnf1b	0.000807392	0.0561480254366044	-	derivatization:Gata4_chr14_5729|random_deposition_all_bkg_TFBS_full|shuffled_bg_168|fixed_deposition_2
244	257	GGTATTAGCTCAGG	Foxa2	0.0281299	0.124846974867301	-	derivatization:Gata4_chr14_5729|random_deposition_all_bkg_TFBS_full|shuffled_bg_168|fixed_deposition_2
254	265	CAGGGCACTGGC	Klf4	0.0151391	0.0545743850804415	-	derivatization:Gata4_chr14_5729|random_deposition_all_bkg_TFBS_full|shuffled_bg_168|fixed_deposition_2
268	281	GTTATGTGCCTGCG	Foxa2	0.0260849	0.11577079387826	-	derivatization:Gata4_chr14_5729|random_deposition_all_bkg_TFBS_full|shuffled_bg_168|fixed_deposition_2
285	296	TTCAGATAAAAA	Gata4/6	0.49315	0.708606819703091	+	derivatization:Gata4_chr14_5729|random_deposition_all_bkg_TFBS_full|shuffled_bg_168|fixed_deposition_2
10	21	ATGGGCTGGACC	Klf4	0.0846556	0.305171860521155	-	derivatization:Gata4_chr14_5729|random_deposition_all_bkg_TFBS_full|shuffled_bg_169|fixed_deposition_1
26	37	ATCCATTGAGCT	Sox17	0.0253622	0.126095227502301	-	derivatization:Gata4_chr14_5729|random_deposition_all_bkg_TFBS_full|shuffled_bg_169|fixed_deposition_1
35	48	GCTAATTTATAATT	Hnf1b	0.00264547	0.183972490254763	+	derivatization:Gata4_chr14_5729|random_deposition_all_bkg_TFBS_full|shuffled_bg_169|fixed_deposition_1
47	58	TTCAGATATTTT	Gata4/6	0.117308	0.168559766411295	+	derivatization:Gata4_chr14_5729|random_deposition_all_bkg_TFBS_full|shuffled_bg_169|fixed_deposition_1
53	64	TATTTTATCAGG	Jun_Atf3	0.0226268	0.0565133829279471	+	derivatization:Gata4_chr14_5729|random_deposition_all_bkg_TFBS_full|shuffled_bg_169|fixed_deposition_1
54	65	ATTTTATCAGGT	Gata4/6	0.407546	0.585602504192874	-	derivatization:Gata4_chr14_5729|random_deposition_all_bkg_TFBS_full|shuffled_bg_169|fixed_deposition_1
58	71	TATCAGGTATTAGC	Hnf1b	0.000807392	0.0561480254366044	-	derivatization:Gata4_chr14_5729|random_deposition_all_bkg_TFBS_full|shuffled_bg_169|fixed_deposition_1
63	76	GGTATTAGCTCAGG	Foxa2	0.0281299	0.124846974867301	-	derivatization:Gata4_chr14_5729|random_deposition_all_bkg_TFBS_full|shuffled_bg_169|fixed_deposition_1
75	86	GGCTAATCCTTG	Gata4/6	0.0433123	0.0622354073953689	-	derivatization:Gata4_chr14_5729|random_deposition_all_bkg_TFBS_full|shuffled_bg_169|fixed_deposition_1
82	93	CCTTGGGTCATA	Jun_Atf3	0.1939	0.484290529360269	+	derivatization:Gata4_chr14_5729|random_deposition_all_bkg_TFBS_full|shuffled_bg_169|fixed_deposition_1
101	112	GCAGGTGTGGCA	Klf4	0.0565119	0.203717670946582	-	derivatization:Gata4_chr14_5729|random_deposition_all_bkg_TFBS_full|shuffled_bg_169|fixed_deposition_1
115	126	CTCTGATAAAGT	Gata4/6	0.385076	0.553315380115558	+	derivatization:Gata4_chr14_5729|random_deposition_all_bkg_TFBS_full|shuffled_bg_169|fixed_deposition_1
116	127	TCTGATAAAGTG	Jun_Atf3	0.0207128	0.051732918393674	-	derivatization:Gata4_chr14_5729|random_deposition_all_bkg_TFBS_full|shuffled_bg_169|fixed_deposition_1
129	140	TGCCTATCTGGG	Gata4/6	0.359099	0.515989050691595	-	derivatization:Gata4_chr14_5729|random_deposition_all_bkg_TFBS_full|shuffled_bg_169|fixed_deposition_1
134	145	ATCTGGGTAATT	Jun_Atf3	0.0269238	0.0672457006415164	+	derivatization:Gata4_chr14_5729|random_deposition_all_bkg_TFBS_full|shuffled_bg_169|fixed_deposition_1
149	160	GTCTTATCAGAT	Gata4/6	0.653013	0.938313829777501	-	derivatization:Gata4_chr14_5729|random_deposition_all_bkg_TFBS_full|shuffled_bg_169|fixed_deposition_1
154	165	ATCAGATTAGGC	Gata4/6	0.293993	0.422438294119377	+	derivatization:Gata4_chr14_5729|random_deposition_all_bkg_TFBS_full|shuffled_bg_169|fixed_deposition_1
158	169	GATTAGGCAAAC	Jun_Atf3	0.0528086	0.131896363325295	-	derivatization:Gata4_chr14_5729|random_deposition_all_bkg_TFBS_full|shuffled_bg_169|fixed_deposition_1
159	172	ATTAGGCAAACGTT	Foxa2	0.0692447	0.307323926519249	+	derivatization:Gata4_chr14_5729|random_deposition_all_bkg_TFBS_full|shuffled_bg_169|fixed_deposition_1
170	183	GTTATGTGCCTGCG	Foxa2	0.0260849	0.11577079387826	-	derivatization:Gata4_chr14_5729|random_deposition_all_bkg_TFBS_full|shuffled_bg_169|fixed_deposition_1
185	196	TTCAGATAAAAA	Gata4/6	0.49315	0.708606819703091	+	derivatization:Gata4_chr14_5729|random_deposition_all_bkg_TFBS_full|shuffled_bg_169|fixed_deposition_1
217	230	ACAATTTGCAAATA	Foxa2	0.0199553	0.0885662173548237	-	derivatization:Gata4_chr14_5729|random_deposition_all_bkg_TFBS_full|shuffled_bg_169|fixed_deposition_1
219	232	AATTTGCAAATAGA	Foxa2	0.109342	0.485284978828238	+	derivatization:Gata4_chr14_5729|random_deposition_all_bkg_TFBS_full|shuffled_bg_169|fixed_deposition_1
234	245	CAGACAATCGGA	Sox17	0.0731482	0.363676610088392	+	derivatization:Gata4_chr14_5729|random_deposition_all_bkg_TFBS_full|shuffled_bg_169|fixed_deposition_1
235	246	AGACAATCGGAT	Gata4/6	0.0567766	0.0815822487266643	-	derivatization:Gata4_chr14_5729|random_deposition_all_bkg_TFBS_full|shuffled_bg_169|fixed_deposition_1
240	251	ATCGGATCTGAT	Gata4/6	0.0700935	0.10071729112209	-	derivatization:Gata4_chr14_5729|random_deposition_all_bkg_TFBS_full|shuffled_bg_169|fixed_deposition_1
245	256	ATCTGATTTGGG	Gata4/6	0.0912175	0.131070348932914	+	derivatization:Gata4_chr14_5729|random_deposition_all_bkg_TFBS_full|shuffled_bg_169|fixed_deposition_1
254	265	GGGACAATTCAA	Sox17	0.0435012	0.216278308294356	+	derivatization:Gata4_chr14_5729|random_deposition_all_bkg_TFBS_full|shuffled_bg_169|fixed_deposition_1
261	272	TTCAATTGTTTC	Sox17	0.246207	1.22408654129607	-	derivatization:Gata4_chr14_5729|random_deposition_all_bkg_TFBS_full|shuffled_bg_169|fixed_deposition_1
270	281	TTCTTATCTGCG	Gata4/6	0.808864	1.16225600043054	-	derivatization:Gata4_chr14_5729|random_deposition_all_bkg_TFBS_full|shuffled_bg_169|fixed_deposition_1
10	21	ATGGGCTGGACC	Klf4	0.0846556	0.305171860521155	-	derivatization:Gata4_chr14_5729|random_deposition_all_bkg_TFBS_full|shuffled_bg_169|fixed_deposition_2
24	35	GTCTTATCAGAT	Gata4/6	0.653013	0.938313829777501	-	derivatization:Gata4_chr14_5729|random_deposition_all_bkg_TFBS_full|shuffled_bg_169|fixed_deposition_2
29	40	ATCAGATTAGGC	Gata4/6	0.293993	0.422438294119377	+	derivatization:Gata4_chr14_5729|random_deposition_all_bkg_TFBS_full|shuffled_bg_169|fixed_deposition_2
45	56	AATAACATCACC	Jun_Atf3	0.0706904	0.176558490132487	+	derivatization:Gata4_chr14_5729|random_deposition_all_bkg_TFBS_full|shuffled_bg_169|fixed_deposition_2
77	88	GCAGGTGTGGCA	Klf4	0.0565119	0.203717670946582	-	derivatization:Gata4_chr14_5729|random_deposition_all_bkg_TFBS_full|shuffled_bg_169|fixed_deposition_2
82	93	TGTGGCATCATA	Jun_Atf3	0.124788	0.311674299008815	+	derivatization:Gata4_chr14_5729|random_deposition_all_bkg_TFBS_full|shuffled_bg_169|fixed_deposition_2
95	106	ATCCATTGAGCT	Sox17	0.0253622	0.126095227502301	-	derivatization:Gata4_chr14_5729|random_deposition_all_bkg_TFBS_full|shuffled_bg_169|fixed_deposition_2
113	124	AAAGCAATAGTT	Sox17	0.0164206	0.0816395775100065	+	derivatization:Gata4_chr14_5729|random_deposition_all_bkg_TFBS_full|shuffled_bg_169|fixed_deposition_2
129	140	TGCCTATCTGGG	Gata4/6	0.359099	0.515989050691595	-	derivatization:Gata4_chr14_5729|random_deposition_all_bkg_TFBS_full|shuffled_bg_169|fixed_deposition_2
134	145	ATCTGGGTAATT	Jun_Atf3	0.0269238	0.0672457006415164	+	derivatization:Gata4_chr14_5729|random_deposition_all_bkg_TFBS_full|shuffled_bg_169|fixed_deposition_2
139	152	GGTAATTAACAACT	Hnf1b	0.00348687	0.242485515653032	+	derivatization:Gata4_chr14_5729|random_deposition_all_bkg_TFBS_full|shuffled_bg_169|fixed_deposition_2
151	162	CTCTGATAAAGT	Gata4/6	0.385076	0.553315380115558	+	derivatization:Gata4_chr14_5729|random_deposition_all_bkg_TFBS_full|shuffled_bg_169|fixed_deposition_2
165	176	CAAACTATAACA	Sox17	0.0103011	0.0512147821570666	+	derivatization:Gata4_chr14_5729|random_deposition_all_bkg_TFBS_full|shuffled_bg_169|fixed_deposition_2
175	186	CAGACAATCGGA	Sox17	0.0731482	0.363676610088392	+	derivatization:Gata4_chr14_5729|random_deposition_all_bkg_TFBS_full|shuffled_bg_169|fixed_deposition_2
176	187	AGACAATCGGAT	Gata4/6	0.0567766	0.0815822487266643	-	derivatization:Gata4_chr14_5729|random_deposition_all_bkg_TFBS_full|shuffled_bg_169|fixed_deposition_2
181	192	ATCGGATCTGAT	Gata4/6	0.0700935	0.10071729112209	-	derivatization:Gata4_chr14_5729|random_deposition_all_bkg_TFBS_full|shuffled_bg_169|fixed_deposition_2
186	197	ATCTGATTTGGG	Gata4/6	0.0912175	0.131070348932914	+	derivatization:Gata4_chr14_5729|random_deposition_all_bkg_TFBS_full|shuffled_bg_169|fixed_deposition_2
195	206	GGGACAATTCAA	Sox17	0.0435012	0.216278308294356	+	derivatization:Gata4_chr14_5729|random_deposition_all_bkg_TFBS_full|shuffled_bg_169|fixed_deposition_2
202	213	TTCAATTGTTTC	Sox17	0.246207	1.22408654129607	-	derivatization:Gata4_chr14_5729|random_deposition_all_bkg_TFBS_full|shuffled_bg_169|fixed_deposition_2
211	222	TTCTTATCTGCG	Gata4/6	0.808864	1.16225600043054	-	derivatization:Gata4_chr14_5729|random_deposition_all_bkg_TFBS_full|shuffled_bg_169|fixed_deposition_2
228	239	TTCAGATATTTT	Gata4/6	0.117308	0.168559766411295	+	derivatization:Gata4_chr14_5729|random_deposition_all_bkg_TFBS_full|shuffled_bg_169|fixed_deposition_2
234	245	TATTTTATCAGG	Jun_Atf3	0.0226268	0.0565133829279471	+	derivatization:Gata4_chr14_5729|random_deposition_all_bkg_TFBS_full|shuffled_bg_169|fixed_deposition_2
235	246	ATTTTATCAGGT	Gata4/6	0.407546	0.585602504192874	-	derivatization:Gata4_chr14_5729|random_deposition_all_bkg_TFBS_full|shuffled_bg_169|fixed_deposition_2
239	252	TATCAGGTATTAGC	Hnf1b	0.000807392	0.0561480254366044	-	derivatization:Gata4_chr14_5729|random_deposition_all_bkg_TFBS_full|shuffled_bg_169|fixed_deposition_2
244	257	GGTATTAGCTCAGG	Foxa2	0.0281299	0.124846974867301	-	derivatization:Gata4_chr14_5729|random_deposition_all_bkg_TFBS_full|shuffled_bg_169|fixed_deposition_2
268	281	GTTATGTGCCTGCG	Foxa2	0.0260849	0.11577079387826	-	derivatization:Gata4_chr14_5729|random_deposition_all_bkg_TFBS_full|shuffled_bg_169|fixed_deposition_2
275	286	GCCTGCGTGATT	Jun_Atf3	0.0259643	0.0648492242984468	+	derivatization:Gata4_chr14_5729|random_deposition_all_bkg_TFBS_full|shuffled_bg_169|fixed_deposition_2
279	290	GCGTGATTCAGA	Gata4/6	0.0533	0.076586725114417	+	derivatization:Gata4_chr14_5729|random_deposition_all_bkg_TFBS_full|shuffled_bg_169|fixed_deposition_2
280	291	CGTGATTCAGAT	Jun_Atf3	0.0588434	0.146969063101383	-	derivatization:Gata4_chr14_5729|random_deposition_all_bkg_TFBS_full|shuffled_bg_169|fixed_deposition_2
285	296	TTCAGATAAAAA	Gata4/6	0.49315	0.708606819703091	+	derivatization:Gata4_chr14_5729|random_deposition_all_bkg_TFBS_full|shuffled_bg_169|fixed_deposition_2
8	21	CTTGTGTACAAATC	Foxa2	0.0661404	0.293546328160187	-	derivatization:Gata4_chr14_5729|random_deposition_all_bkg_TFBS_full|shuffled_bg_16|fixed_deposition_1
14	25	TACAAATCTAAG	Gata4/6	0.0650402	0.0934562086076305	-	derivatization:Gata4_chr14_5729|random_deposition_all_bkg_TFBS_full|shuffled_bg_16|fixed_deposition_1
26	37	ATCCATTGAGCT	Sox17	0.0253622	0.126095227502301	-	derivatization:Gata4_chr14_5729|random_deposition_all_bkg_TFBS_full|shuffled_bg_16|fixed_deposition_1
35	46	GCTTTTTGTCCG	Sox17	0.0104248	0.0518297910932801	-	derivatization:Gata4_chr14_5729|random_deposition_all_bkg_TFBS_full|shuffled_bg_16|fixed_deposition_1
47	58	TTCAGATATTTT	Gata4/6	0.117308	0.168559766411295	+	derivatization:Gata4_chr14_5729|random_deposition_all_bkg_TFBS_full|shuffled_bg_16|fixed_deposition_1
53	64	TATTTTATCAGG	Jun_Atf3	0.0226268	0.0565133829279471	+	derivatization:Gata4_chr14_5729|random_deposition_all_bkg_TFBS_full|shuffled_bg_16|fixed_deposition_1
54	65	ATTTTATCAGGT	Gata4/6	0.407546	0.585602504192874	-	derivatization:Gata4_chr14_5729|random_deposition_all_bkg_TFBS_full|shuffled_bg_16|fixed_deposition_1
58	71	TATCAGGTATTAGC	Hnf1b	0.000807392	0.0561480254366044	-	derivatization:Gata4_chr14_5729|random_deposition_all_bkg_TFBS_full|shuffled_bg_16|fixed_deposition_1
63	76	GGTATTAGCTCAGG	Foxa2	0.0281299	0.124846974867301	-	derivatization:Gata4_chr14_5729|random_deposition_all_bkg_TFBS_full|shuffled_bg_16|fixed_deposition_1
82	93	AAGAAAGTCAGG	Jun_Atf3	0.0372867	0.0931283944357791	+	derivatization:Gata4_chr14_5729|random_deposition_all_bkg_TFBS_full|shuffled_bg_16|fixed_deposition_1
101	112	GCAGGTGTGGCA	Klf4	0.0565119	0.203717670946582	-	derivatization:Gata4_chr14_5729|random_deposition_all_bkg_TFBS_full|shuffled_bg_16|fixed_deposition_1
115	126	CTCTGATAAAGT	Gata4/6	0.385076	0.553315380115558	+	derivatization:Gata4_chr14_5729|random_deposition_all_bkg_TFBS_full|shuffled_bg_16|fixed_deposition_1
122	135	AAAGTTTGCGCTCT	Foxa2	0.0272011	0.120724746553061	-	derivatization:Gata4_chr14_5729|random_deposition_all_bkg_TFBS_full|shuffled_bg_16|fixed_deposition_1
134	145	CTATAATCGGCA	Gata4/6	0.137999	0.198290646886762	-	derivatization:Gata4_chr14_5729|random_deposition_all_bkg_TFBS_full|shuffled_bg_16|fixed_deposition_1
139	150	ATCGGCATCAGT	Jun_Atf3	0.0225423	0.0563023331614131	+	derivatization:Gata4_chr14_5729|random_deposition_all_bkg_TFBS_full|shuffled_bg_16|fixed_deposition_1
149	160	GTCTTATCAGAT	Gata4/6	0.653013	0.938313829777501	-	derivatization:Gata4_chr14_5729|random_deposition_all_bkg_TFBS_full|shuffled_bg_16|fixed_deposition_1
154	165	ATCAGATTAGGC	Gata4/6	0.293993	0.422438294119377	+	derivatization:Gata4_chr14_5729|random_deposition_all_bkg_TFBS_full|shuffled_bg_16|fixed_deposition_1
158	169	GATTAGGCCATT	Jun_Atf3	0.029983	0.0748864514791591	-	derivatization:Gata4_chr14_5729|random_deposition_all_bkg_TFBS_full|shuffled_bg_16|fixed_deposition_1
163	174	GGCCATTGTTAT	Sox17	0.34859	1.73311208629485	-	derivatization:Gata4_chr14_5729|random_deposition_all_bkg_TFBS_full|shuffled_bg_16|fixed_deposition_1
170	183	GTTATGTGCCTGCG	Foxa2	0.0260849	0.11577079387826	-	derivatization:Gata4_chr14_5729|random_deposition_all_bkg_TFBS_full|shuffled_bg_16|fixed_deposition_1
185	196	TTCAGATAAAAA	Gata4/6	0.49315	0.708606819703091	+	derivatization:Gata4_chr14_5729|random_deposition_all_bkg_TFBS_full|shuffled_bg_16|fixed_deposition_1
194	205	AAAACAAGGAAA	Sox17	0.0420798	0.209211423072578	+	derivatization:Gata4_chr14_5729|random_deposition_all_bkg_TFBS_full|shuffled_bg_16|fixed_deposition_1
220	233	ATAAATCTTTTATA	Hnf1b	0.00183901	0.127889278390385	+	derivatization:Gata4_chr14_5729|random_deposition_all_bkg_TFBS_full|shuffled_bg_16|fixed_deposition_1
234	245	CAGACAATCGGA	Sox17	0.0731482	0.363676610088392	+	derivatization:Gata4_chr14_5729|random_deposition_all_bkg_TFBS_full|shuffled_bg_16|fixed_deposition_1
235	246	AGACAATCGGAT	Gata4/6	0.0567766	0.0815822487266643	-	derivatization:Gata4_chr14_5729|random_deposition_all_bkg_TFBS_full|shuffled_bg_16|fixed_deposition_1
240	251	ATCGGATCTGAT	Gata4/6	0.0700935	0.10071729112209	-	derivatization:Gata4_chr14_5729|random_deposition_all_bkg_TFBS_full|shuffled_bg_16|fixed_deposition_1
245	256	ATCTGATTTGGG	Gata4/6	0.0912175	0.131070348932914	+	derivatization:Gata4_chr14_5729|random_deposition_all_bkg_TFBS_full|shuffled_bg_16|fixed_deposition_1
254	265	GGGACAATTCAA	Sox17	0.0435012	0.216278308294356	+	derivatization:Gata4_chr14_5729|random_deposition_all_bkg_TFBS_full|shuffled_bg_16|fixed_deposition_1
261	272	TTCAATTGTTTC	Sox17	0.246207	1.22408654129607	-	derivatization:Gata4_chr14_5729|random_deposition_all_bkg_TFBS_full|shuffled_bg_16|fixed_deposition_1
270	281	TTCTTATCTGCG	Gata4/6	0.808864	1.16225600043054	-	derivatization:Gata4_chr14_5729|random_deposition_all_bkg_TFBS_full|shuffled_bg_16|fixed_deposition_1
281	292	GAAGAACTCAGA	Jun_Atf3	0.0240368	0.0600350417541358	+	derivatization:Gata4_chr14_5729|random_deposition_all_bkg_TFBS_full|shuffled_bg_16|fixed_deposition_1
8	21	CTTGTGTACAAATC	Foxa2	0.0661404	0.293546328160187	-	derivatization:Gata4_chr14_5729|random_deposition_all_bkg_TFBS_full|shuffled_bg_16|fixed_deposition_2
14	25	TACAAATCTAGT	Gata4/6	0.0709876	0.10200202265914	-	derivatization:Gata4_chr14_5729|random_deposition_all_bkg_TFBS_full|shuffled_bg_16|fixed_deposition_2
24	35	GTCTTATCAGAT	Gata4/6	0.653013	0.938313829777501	-	derivatization:Gata4_chr14_5729|random_deposition_all_bkg_TFBS_full|shuffled_bg_16|fixed_deposition_2
29	40	ATCAGATTAGGC	Gata4/6	0.293993	0.422438294119377	+	derivatization:Gata4_chr14_5729|random_deposition_all_bkg_TFBS_full|shuffled_bg_16|fixed_deposition_2
57	68	GACTACATCATT	Jun_Atf3	0.117117	0.292514976416125	+	derivatization:Gata4_chr14_5729|random_deposition_all_bkg_TFBS_full|shuffled_bg_16|fixed_deposition_2
66	77	ATTGGCATCAGG	Jun_Atf3	0.0289341	0.072266686980727	+	derivatization:Gata4_chr14_5729|random_deposition_all_bkg_TFBS_full|shuffled_bg_16|fixed_deposition_2
77	88	GCAGGTGTGGCA	Klf4	0.0565119	0.203717670946582	-	derivatization:Gata4_chr14_5729|random_deposition_all_bkg_TFBS_full|shuffled_bg_16|fixed_deposition_2
82	93	TGTGGCATCAGG	Jun_Atf3	0.0357977	0.0894094228101089	+	derivatization:Gata4_chr14_5729|random_deposition_all_bkg_TFBS_full|shuffled_bg_16|fixed_deposition_2
95	106	ATCCATTGAGCT	Sox17	0.0253622	0.126095227502301	-	derivatization:Gata4_chr14_5729|random_deposition_all_bkg_TFBS_full|shuffled_bg_16|fixed_deposition_2
110	121	GCTGGATAGAGA	Gata4/6	0.0389392	0.0559517036880921	+	derivatization:Gata4_chr14_5729|random_deposition_all_bkg_TFBS_full|shuffled_bg_16|fixed_deposition_2
134	145	CTATAATCGGCA	Gata4/6	0.137999	0.198290646886762	-	derivatization:Gata4_chr14_5729|random_deposition_all_bkg_TFBS_full|shuffled_bg_16|fixed_deposition_2
139	150	ATCGGCATCATT	Jun_Atf3	0.0604643	0.151017472173276	+	derivatization:Gata4_chr14_5729|random_deposition_all_bkg_TFBS_full|shuffled_bg_16|fixed_deposition_2
144	155	CATCATTCTCTG	Sox17	0.0109218	0.0543007647496918	-	derivatization:Gata4_chr14_5729|random_deposition_all_bkg_TFBS_full|shuffled_bg_16|fixed_deposition_2
151	162	CTCTGATAAAGT	Gata4/6	0.385076	0.553315380115558	+	derivatization:Gata4_chr14_5729|random_deposition_all_bkg_TFBS_full|shuffled_bg_16|fixed_deposition_2
156	169	ATAAAGTACACATT	Foxa2	0.247074	1.09657131622806	+	derivatization:Gata4_chr14_5729|random_deposition_all_bkg_TFBS_full|shuffled_bg_16|fixed_deposition_2
159	172	AAGTACACATTGAA	Hnf1b	0.00102817	0.0715014705535273	-	derivatization:Gata4_chr14_5729|random_deposition_all_bkg_TFBS_full|shuffled_bg_16|fixed_deposition_2
175	186	CAGACAATCGGA	Sox17	0.0731482	0.363676610088392	+	derivatization:Gata4_chr14_5729|random_deposition_all_bkg_TFBS_full|shuffled_bg_16|fixed_deposition_2
176	187	AGACAATCGGAT	Gata4/6	0.0567766	0.0815822487266643	-	derivatization:Gata4_chr14_5729|random_deposition_all_bkg_TFBS_full|shuffled_bg_16|fixed_deposition_2
181	192	ATCGGATCTGAT	Gata4/6	0.0700935	0.10071729112209	-	derivatization:Gata4_chr14_5729|random_deposition_all_bkg_TFBS_full|shuffled_bg_16|fixed_deposition_2
186	197	ATCTGATTTGGG	Gata4/6	0.0912175	0.131070348932914	+	derivatization:Gata4_chr14_5729|random_deposition_all_bkg_TFBS_full|shuffled_bg_16|fixed_deposition_2
195	206	GGGACAATTCAA	Sox17	0.0435012	0.216278308294356	+	derivatization:Gata4_chr14_5729|random_deposition_all_bkg_TFBS_full|shuffled_bg_16|fixed_deposition_2
202	213	TTCAATTGTTTC	Sox17	0.246207	1.22408654129607	-	derivatization:Gata4_chr14_5729|random_deposition_all_bkg_TFBS_full|shuffled_bg_16|fixed_deposition_2
211	222	TTCTTATCTGCG	Gata4/6	0.808864	1.16225600043054	-	derivatization:Gata4_chr14_5729|random_deposition_all_bkg_TFBS_full|shuffled_bg_16|fixed_deposition_2
219	230	TGCGAATCTTTC	Gata4/6	0.0701168	0.100750770872468	-	derivatization:Gata4_chr14_5729|random_deposition_all_bkg_TFBS_full|shuffled_bg_16|fixed_deposition_2
228	239	TTCAGATATTTT	Gata4/6	0.117308	0.168559766411295	+	derivatization:Gata4_chr14_5729|random_deposition_all_bkg_TFBS_full|shuffled_bg_16|fixed_deposition_2
234	245	TATTTTATCAGG	Jun_Atf3	0.0226268	0.0565133829279471	+	derivatization:Gata4_chr14_5729|random_deposition_all_bkg_TFBS_full|shuffled_bg_16|fixed_deposition_2
235	246	ATTTTATCAGGT	Gata4/6	0.407546	0.585602504192874	-	derivatization:Gata4_chr14_5729|random_deposition_all_bkg_TFBS_full|shuffled_bg_16|fixed_deposition_2
239	252	TATCAGGTATTAGC	Hnf1b	0.000807392	0.0561480254366044	-	derivatization:Gata4_chr14_5729|random_deposition_all_bkg_TFBS_full|shuffled_bg_16|fixed_deposition_2
244	257	GGTATTAGCTCAGG	Foxa2	0.0281299	0.124846974867301	-	derivatization:Gata4_chr14_5729|random_deposition_all_bkg_TFBS_full|shuffled_bg_16|fixed_deposition_2
268	281	GTTATGTGCCTGCG	Foxa2	0.0260849	0.11577079387826	-	derivatization:Gata4_chr14_5729|random_deposition_all_bkg_TFBS_full|shuffled_bg_16|fixed_deposition_2
285	296	TTCAGATAAAAA	Gata4/6	0.49315	0.708606819703091	+	derivatization:Gata4_chr14_5729|random_deposition_all_bkg_TFBS_full|shuffled_bg_16|fixed_deposition_2
3	14	GGTGGATTAGAA	Gata4/6	0.0468914	0.0673782131712978	+	derivatization:Gata4_chr14_5729|random_deposition_all_bkg_TFBS_full|shuffled_bg_170|fixed_deposition_1
26	37	ATCCATTGAGCT	Sox17	0.0253622	0.126095227502301	-	derivatization:Gata4_chr14_5729|random_deposition_all_bkg_TFBS_full|shuffled_bg_170|fixed_deposition_1
35	48	GCTAATTAATATTT	Hnf1b	0.000803594	0.0558839031755364	+	derivatization:Gata4_chr14_5729|random_deposition_all_bkg_TFBS_full|shuffled_bg_170|fixed_deposition_1
39	52	ATTAATATTTCAGA	Hnf1b	0.00137251	0.0954477210475134	+	derivatization:Gata4_chr14_5729|random_deposition_all_bkg_TFBS_full|shuffled_bg_170|fixed_deposition_1
47	58	TTCAGATATTTT	Gata4/6	0.117308	0.168559766411295	+	derivatization:Gata4_chr14_5729|random_deposition_all_bkg_TFBS_full|shuffled_bg_170|fixed_deposition_1
53	64	TATTTTATCAGG	Jun_Atf3	0.0226268	0.0565133829279471	+	derivatization:Gata4_chr14_5729|random_deposition_all_bkg_TFBS_full|shuffled_bg_170|fixed_deposition_1
54	65	ATTTTATCAGGT	Gata4/6	0.407546	0.585602504192874	-	derivatization:Gata4_chr14_5729|random_deposition_all_bkg_TFBS_full|shuffled_bg_170|fixed_deposition_1
58	71	TATCAGGTATTAGC	Hnf1b	0.000807392	0.0561480254366044	-	derivatization:Gata4_chr14_5729|random_deposition_all_bkg_TFBS_full|shuffled_bg_170|fixed_deposition_1
63	76	GGTATTAGCTCAGG	Foxa2	0.0281299	0.124846974867301	-	derivatization:Gata4_chr14_5729|random_deposition_all_bkg_TFBS_full|shuffled_bg_170|fixed_deposition_1
74	85	AGGCAGACCCTA	Klf4	0.0144519	0.0520971230617429	+	derivatization:Gata4_chr14_5729|random_deposition_all_bkg_TFBS_full|shuffled_bg_170|fixed_deposition_1
85	96	AAAGGAGGGGTT	Klf4	0.0493142	0.177770946802248	-	derivatization:Gata4_chr14_5729|random_deposition_all_bkg_TFBS_full|shuffled_bg_170|fixed_deposition_1
101	112	GCAGGTGTGGCA	Klf4	0.0565119	0.203717670946582	-	derivatization:Gata4_chr14_5729|random_deposition_all_bkg_TFBS_full|shuffled_bg_170|fixed_deposition_1
115	126	CTCTGATAAAGT	Gata4/6	0.385076	0.553315380115558	+	derivatization:Gata4_chr14_5729|random_deposition_all_bkg_TFBS_full|shuffled_bg_170|fixed_deposition_1
116	127	TCTGATAAAGTC	Jun_Atf3	0.021964	0.0548579535166011	-	derivatization:Gata4_chr14_5729|random_deposition_all_bkg_TFBS_full|shuffled_bg_170|fixed_deposition_1
119	130	GATAAAGTCAGC	Jun_Atf3	0.0877641	0.219202281835109	+	derivatization:Gata4_chr14_5729|random_deposition_all_bkg_TFBS_full|shuffled_bg_170|fixed_deposition_1
149	160	GTCTTATCAGAT	Gata4/6	0.653013	0.938313829777501	-	derivatization:Gata4_chr14_5729|random_deposition_all_bkg_TFBS_full|shuffled_bg_170|fixed_deposition_1
154	165	ATCAGATTAGGC	Gata4/6	0.293993	0.422438294119377	+	derivatization:Gata4_chr14_5729|random_deposition_all_bkg_TFBS_full|shuffled_bg_170|fixed_deposition_1
170	183	GTTATGTGCCTGCG	Foxa2	0.0260849	0.11577079387826	-	derivatization:Gata4_chr14_5729|random_deposition_all_bkg_TFBS_full|shuffled_bg_170|fixed_deposition_1
179	190	CTGCGATTCAGA	Gata4/6	0.0538894	0.077433633478065	+	derivatization:Gata4_chr14_5729|random_deposition_all_bkg_TFBS_full|shuffled_bg_170|fixed_deposition_1
185	196	TTCAGATAAAAA	Gata4/6	0.49315	0.708606819703091	+	derivatization:Gata4_chr14_5729|random_deposition_all_bkg_TFBS_full|shuffled_bg_170|fixed_deposition_1
201	212	TAGGGTGTTAAC	Klf4	0.0797133	0.287355544928877	-	derivatization:Gata4_chr14_5729|random_deposition_all_bkg_TFBS_full|shuffled_bg_170|fixed_deposition_1
202	215	AGGGTGTTAACATG	Foxa2	0.0143133	0.0635257219317574	+	derivatization:Gata4_chr14_5729|random_deposition_all_bkg_TFBS_full|shuffled_bg_170|fixed_deposition_1
204	217	GGTGTTAACATGGG	Foxa2	0.0245671	0.109034447909963	-	derivatization:Gata4_chr14_5729|random_deposition_all_bkg_TFBS_full|shuffled_bg_170|fixed_deposition_1
215	226	GGGGGAGTGGGG	Klf4	0.0834968	0.300994544998356	-	derivatization:Gata4_chr14_5729|random_deposition_all_bkg_TFBS_full|shuffled_bg_170|fixed_deposition_1
222	233	TGGGGAGTGTAT	Klf4	0.0388345	0.139993061503419	-	derivatization:Gata4_chr14_5729|random_deposition_all_bkg_TFBS_full|shuffled_bg_170|fixed_deposition_1
226	237	GAGTGTATCAGA	Jun_Atf3	0.0406671	0.101571384149288	+	derivatization:Gata4_chr14_5729|random_deposition_all_bkg_TFBS_full|shuffled_bg_170|fixed_deposition_1
227	238	AGTGTATCAGAC	Gata4/6	0.0945785	0.135899767002512	-	derivatization:Gata4_chr14_5729|random_deposition_all_bkg_TFBS_full|shuffled_bg_170|fixed_deposition_1
234	245	CAGACAATCGGA	Sox17	0.0731482	0.363676610088392	+	derivatization:Gata4_chr14_5729|random_deposition_all_bkg_TFBS_full|shuffled_bg_170|fixed_deposition_1
235	246	AGACAATCGGAT	Gata4/6	0.0567766	0.0815822487266643	-	derivatization:Gata4_chr14_5729|random_deposition_all_bkg_TFBS_full|shuffled_bg_170|fixed_deposition_1
240	251	ATCGGATCTGAT	Gata4/6	0.0700935	0.10071729112209	-	derivatization:Gata4_chr14_5729|random_deposition_all_bkg_TFBS_full|shuffled_bg_170|fixed_deposition_1
245	256	ATCTGATTTGGG	Gata4/6	0.0912175	0.131070348932914	+	derivatization:Gata4_chr14_5729|random_deposition_all_bkg_TFBS_full|shuffled_bg_170|fixed_deposition_1
254	265	GGGACAATTCAA	Sox17	0.0435012	0.216278308294356	+	derivatization:Gata4_chr14_5729|random_deposition_all_bkg_TFBS_full|shuffled_bg_170|fixed_deposition_1
261	272	TTCAATTGTTTC	Sox17	0.246207	1.22408654129607	-	derivatization:Gata4_chr14_5729|random_deposition_all_bkg_TFBS_full|shuffled_bg_170|fixed_deposition_1
270	281	TTCTTATCTGCG	Gata4/6	0.808864	1.16225600043054	-	derivatization:Gata4_chr14_5729|random_deposition_all_bkg_TFBS_full|shuffled_bg_170|fixed_deposition_1
284	297	GTACAGTCCATAGC	Foxa2	0.0193301	0.0857914357634552	+	derivatization:Gata4_chr14_5729|random_deposition_all_bkg_TFBS_full|shuffled_bg_170|fixed_deposition_1
3	14	GGTGGATTAGAA	Gata4/6	0.0468914	0.0673782131712978	+	derivatization:Gata4_chr14_5729|random_deposition_all_bkg_TFBS_full|shuffled_bg_170|fixed_deposition_2
24	35	GTCTTATCAGAT	Gata4/6	0.653013	0.938313829777501	-	derivatization:Gata4_chr14_5729|random_deposition_all_bkg_TFBS_full|shuffled_bg_170|fixed_deposition_2
29	40	ATCAGATTAGGC	Gata4/6	0.293993	0.422438294119377	+	derivatization:Gata4_chr14_5729|random_deposition_all_bkg_TFBS_full|shuffled_bg_170|fixed_deposition_2
34	47	ATTAGGCTAATATA	Foxa2	0.0417324	0.185218002692941	+	derivatization:Gata4_chr14_5729|random_deposition_all_bkg_TFBS_full|shuffled_bg_170|fixed_deposition_2
42	53	AATATAATTGAG	Sox17	0.0146819	0.0729951471349503	+	derivatization:Gata4_chr14_5729|random_deposition_all_bkg_TFBS_full|shuffled_bg_170|fixed_deposition_2
51	62	GAGTGCTGGGGC	Klf4	0.0153936	0.0554918227750846	-	derivatization:Gata4_chr14_5729|random_deposition_all_bkg_TFBS_full|shuffled_bg_170|fixed_deposition_2
77	88	GCAGGTGTGGCA	Klf4	0.0565119	0.203717670946582	-	derivatization:Gata4_chr14_5729|random_deposition_all_bkg_TFBS_full|shuffled_bg_170|fixed_deposition_2
95	106	ATCCATTGAGCT	Sox17	0.0253622	0.126095227502301	-	derivatization:Gata4_chr14_5729|random_deposition_all_bkg_TFBS_full|shuffled_bg_170|fixed_deposition_2
151	162	CTCTGATAAAGT	Gata4/6	0.385076	0.553315380115558	+	derivatization:Gata4_chr14_5729|random_deposition_all_bkg_TFBS_full|shuffled_bg_170|fixed_deposition_2
167	178	CTCTGCCTCAGA	Jun_Atf3	0.0416243	0.1039621159425	+	derivatization:Gata4_chr14_5729|random_deposition_all_bkg_TFBS_full|shuffled_bg_170|fixed_deposition_2
175	186	CAGACAATCGGA	Sox17	0.0731482	0.363676610088392	+	derivatization:Gata4_chr14_5729|random_deposition_all_bkg_TFBS_full|shuffled_bg_170|fixed_deposition_2
176	187	AGACAATCGGAT	Gata4/6	0.0567766	0.0815822487266643	-	derivatization:Gata4_chr14_5729|random_deposition_all_bkg_TFBS_full|shuffled_bg_170|fixed_deposition_2
181	192	ATCGGATCTGAT	Gata4/6	0.0700935	0.10071729112209	-	derivatization:Gata4_chr14_5729|random_deposition_all_bkg_TFBS_full|shuffled_bg_170|fixed_deposition_2
186	197	ATCTGATTTGGG	Gata4/6	0.0912175	0.131070348932914	+	derivatization:Gata4_chr14_5729|random_deposition_all_bkg_TFBS_full|shuffled_bg_170|fixed_deposition_2
195	206	GGGACAATTCAA	Sox17	0.0435012	0.216278308294356	+	derivatization:Gata4_chr14_5729|random_deposition_all_bkg_TFBS_full|shuffled_bg_170|fixed_deposition_2
202	213	TTCAATTGTTTC	Sox17	0.246207	1.22408654129607	-	derivatization:Gata4_chr14_5729|random_deposition_all_bkg_TFBS_full|shuffled_bg_170|fixed_deposition_2
211	222	TTCTTATCTGCG	Gata4/6	0.808864	1.16225600043054	-	derivatization:Gata4_chr14_5729|random_deposition_all_bkg_TFBS_full|shuffled_bg_170|fixed_deposition_2
228	239	TTCAGATATTTT	Gata4/6	0.117308	0.168559766411295	+	derivatization:Gata4_chr14_5729|random_deposition_all_bkg_TFBS_full|shuffled_bg_170|fixed_deposition_2
234	245	TATTTTATCAGG	Jun_Atf3	0.0226268	0.0565133829279471	+	derivatization:Gata4_chr14_5729|random_deposition_all_bkg_TFBS_full|shuffled_bg_170|fixed_deposition_2
235	246	ATTTTATCAGGT	Gata4/6	0.407546	0.585602504192874	-	derivatization:Gata4_chr14_5729|random_deposition_all_bkg_TFBS_full|shuffled_bg_170|fixed_deposition_2
239	252	TATCAGGTATTAGC	Hnf1b	0.000807392	0.0561480254366044	-	derivatization:Gata4_chr14_5729|random_deposition_all_bkg_TFBS_full|shuffled_bg_170|fixed_deposition_2
244	257	GGTATTAGCTCAGG	Foxa2	0.0281299	0.124846974867301	-	derivatization:Gata4_chr14_5729|random_deposition_all_bkg_TFBS_full|shuffled_bg_170|fixed_deposition_2
268	281	GTTATGTGCCTGCG	Foxa2	0.0260849	0.11577079387826	-	derivatization:Gata4_chr14_5729|random_deposition_all_bkg_TFBS_full|shuffled_bg_170|fixed_deposition_2
285	296	TTCAGATAAAAA	Gata4/6	0.49315	0.708606819703091	+	derivatization:Gata4_chr14_5729|random_deposition_all_bkg_TFBS_full|shuffled_bg_170|fixed_deposition_2
26	37	ATCCATTGAGCT	Sox17	0.0253622	0.126095227502301	-	derivatization:Gata4_chr14_5729|random_deposition_all_bkg_TFBS_full|shuffled_bg_171|fixed_deposition_1
41	52	ACATGATTCAGA	Gata4/6	0.0479335	0.0688756057837131	+	derivatization:Gata4_chr14_5729|random_deposition_all_bkg_TFBS_full|shuffled_bg_171|fixed_deposition_1
42	53	CATGATTCAGAT	Jun_Atf3	0.0729762	0.18226757363951	-	derivatization:Gata4_chr14_5729|random_deposition_all_bkg_TFBS_full|shuffled_bg_171|fixed_deposition_1
47	58	TTCAGATATTTT	Gata4/6	0.117308	0.168559766411295	+	derivatization:Gata4_chr14_5729|random_deposition_all_bkg_TFBS_full|shuffled_bg_171|fixed_deposition_1
53	64	TATTTTATCAGG	Jun_Atf3	0.0226268	0.0565133829279471	+	derivatization:Gata4_chr14_5729|random_deposition_all_bkg_TFBS_full|shuffled_bg_171|fixed_deposition_1
54	65	ATTTTATCAGGT	Gata4/6	0.407546	0.585602504192874	-	derivatization:Gata4_chr14_5729|random_deposition_all_bkg_TFBS_full|shuffled_bg_171|fixed_deposition_1
58	71	TATCAGGTATTAGC	Hnf1b	0.000807392	0.0561480254366044	-	derivatization:Gata4_chr14_5729|random_deposition_all_bkg_TFBS_full|shuffled_bg_171|fixed_deposition_1
63	76	GGTATTAGCTCAGG	Foxa2	0.0281299	0.124846974867301	-	derivatization:Gata4_chr14_5729|random_deposition_all_bkg_TFBS_full|shuffled_bg_171|fixed_deposition_1
101	112	GCAGGTGTGGCA	Klf4	0.0565119	0.203717670946582	-	derivatization:Gata4_chr14_5729|random_deposition_all_bkg_TFBS_full|shuffled_bg_171|fixed_deposition_1
115	126	CTCTGATAAAGT	Gata4/6	0.385076	0.553315380115558	+	derivatization:Gata4_chr14_5729|random_deposition_all_bkg_TFBS_full|shuffled_bg_171|fixed_deposition_1
124	137	AGTATGTGATGTTT	Foxa2	0.0116029	0.0514963424927856	-	derivatization:Gata4_chr14_5729|random_deposition_all_bkg_TFBS_full|shuffled_bg_171|fixed_deposition_1
128	139	TGTGATGTTTTT	Jun_Atf3	0.0443705	0.110821108473336	-	derivatization:Gata4_chr14_5729|random_deposition_all_bkg_TFBS_full|shuffled_bg_171|fixed_deposition_1
149	160	GTCTTATCAGAT	Gata4/6	0.653013	0.938313829777501	-	derivatization:Gata4_chr14_5729|random_deposition_all_bkg_TFBS_full|shuffled_bg_171|fixed_deposition_1
154	165	ATCAGATTAGGC	Gata4/6	0.293993	0.422438294119377	+	derivatization:Gata4_chr14_5729|random_deposition_all_bkg_TFBS_full|shuffled_bg_171|fixed_deposition_1
158	169	GATTAGGCGATA	Jun_Atf3	0.0267346	0.0667731489749101	-	derivatization:Gata4_chr14_5729|random_deposition_all_bkg_TFBS_full|shuffled_bg_171|fixed_deposition_1
162	173	AGGCGATAGTTA	Gata4/6	0.129737	0.186418986044449	+	derivatization:Gata4_chr14_5729|random_deposition_all_bkg_TFBS_full|shuffled_bg_171|fixed_deposition_1
170	183	GTTATGTGCCTGCG	Foxa2	0.0260849	0.11577079387826	-	derivatization:Gata4_chr14_5729|random_deposition_all_bkg_TFBS_full|shuffled_bg_171|fixed_deposition_1
185	196	TTCAGATAAAAA	Gata4/6	0.49315	0.708606819703091	+	derivatization:Gata4_chr14_5729|random_deposition_all_bkg_TFBS_full|shuffled_bg_171|fixed_deposition_1
212	223	TCTTACGCATGA	Jun_Atf3	0.0340563	0.0850600492782473	-	derivatization:Gata4_chr14_5729|random_deposition_all_bkg_TFBS_full|shuffled_bg_171|fixed_deposition_1
218	229	GCATGATTTAAT	Gata4/6	0.0445472	0.0640098341654213	+	derivatization:Gata4_chr14_5729|random_deposition_all_bkg_TFBS_full|shuffled_bg_171|fixed_deposition_1
219	230	CATGATTTAATC	Jun_Atf3	0.118482	0.295924241875521	-	derivatization:Gata4_chr14_5729|random_deposition_all_bkg_TFBS_full|shuffled_bg_171|fixed_deposition_1
223	234	ATTTAATCTGCC	Gata4/6	0.144437	0.207541403665123	-	derivatization:Gata4_chr14_5729|random_deposition_all_bkg_TFBS_full|shuffled_bg_171|fixed_deposition_1
234	245	CAGACAATCGGA	Sox17	0.0731482	0.363676610088392	+	derivatization:Gata4_chr14_5729|random_deposition_all_bkg_TFBS_full|shuffled_bg_171|fixed_deposition_1
235	246	AGACAATCGGAT	Gata4/6	0.0567766	0.0815822487266643	-	derivatization:Gata4_chr14_5729|random_deposition_all_bkg_TFBS_full|shuffled_bg_171|fixed_deposition_1
240	251	ATCGGATCTGAT	Gata4/6	0.0700935	0.10071729112209	-	derivatization:Gata4_chr14_5729|random_deposition_all_bkg_TFBS_full|shuffled_bg_171|fixed_deposition_1
245	256	ATCTGATTTGGG	Gata4/6	0.0912175	0.131070348932914	+	derivatization:Gata4_chr14_5729|random_deposition_all_bkg_TFBS_full|shuffled_bg_171|fixed_deposition_1
254	265	GGGACAATTCAA	Sox17	0.0435012	0.216278308294356	+	derivatization:Gata4_chr14_5729|random_deposition_all_bkg_TFBS_full|shuffled_bg_171|fixed_deposition_1
261	272	TTCAATTGTTTC	Sox17	0.246207	1.22408654129607	-	derivatization:Gata4_chr14_5729|random_deposition_all_bkg_TFBS_full|shuffled_bg_171|fixed_deposition_1
270	281	TTCTTATCTGCG	Gata4/6	0.808864	1.16225600043054	-	derivatization:Gata4_chr14_5729|random_deposition_all_bkg_TFBS_full|shuffled_bg_171|fixed_deposition_1
24	35	GTCTTATCAGAT	Gata4/6	0.653013	0.938313829777501	-	derivatization:Gata4_chr14_5729|random_deposition_all_bkg_TFBS_full|shuffled_bg_171|fixed_deposition_2
29	40	ATCAGATTAGGC	Gata4/6	0.293993	0.422438294119377	+	derivatization:Gata4_chr14_5729|random_deposition_all_bkg_TFBS_full|shuffled_bg_171|fixed_deposition_2
33	44	GATTAGGCACAT	Jun_Atf3	0.0399079	0.0996751831699675	-	derivatization:Gata4_chr14_5729|random_deposition_all_bkg_TFBS_full|shuffled_bg_171|fixed_deposition_2
77	88	GCAGGTGTGGCA	Klf4	0.0565119	0.203717670946582	-	derivatization:Gata4_chr14_5729|random_deposition_all_bkg_TFBS_full|shuffled_bg_171|fixed_deposition_2
86	97	GCAGTGGTCATC	Jun_Atf3	0.0943535	0.235660167416164	+	derivatization:Gata4_chr14_5729|random_deposition_all_bkg_TFBS_full|shuffled_bg_171|fixed_deposition_2
91	104	GGTCATCCATTGAG	Hnf1b	0.00150993	0.105004245827915	-	derivatization:Gata4_chr14_5729|random_deposition_all_bkg_TFBS_full|shuffled_bg_171|fixed_deposition_2
95	106	ATCCATTGAGCT	Sox17	0.0253622	0.126095227502301	-	derivatization:Gata4_chr14_5729|random_deposition_all_bkg_TFBS_full|shuffled_bg_171|fixed_deposition_2
107	120	GTAAATGCTGAACT	Hnf1b	0.00225216	0.156620745520519	+	derivatization:Gata4_chr14_5729|random_deposition_all_bkg_TFBS_full|shuffled_bg_171|fixed_deposition_2
128	139	TGTGATGTTTTT	Jun_Atf3	0.0443705	0.110821108473336	-	derivatization:Gata4_chr14_5729|random_deposition_all_bkg_TFBS_full|shuffled_bg_171|fixed_deposition_2
151	162	CTCTGATAAAGT	Gata4/6	0.385076	0.553315380115558	+	derivatization:Gata4_chr14_5729|random_deposition_all_bkg_TFBS_full|shuffled_bg_171|fixed_deposition_2
162	173	TTCTGATACCTT	Gata4/6	0.142132	0.204229351106235	+	derivatization:Gata4_chr14_5729|random_deposition_all_bkg_TFBS_full|shuffled_bg_171|fixed_deposition_2
163	174	TCTGATACCTTT	Jun_Atf3	0.020075	0.0501399297416576	-	derivatization:Gata4_chr14_5729|random_deposition_all_bkg_TFBS_full|shuffled_bg_171|fixed_deposition_2
175	186	CAGACAATCGGA	Sox17	0.0731482	0.363676610088392	+	derivatization:Gata4_chr14_5729|random_deposition_all_bkg_TFBS_full|shuffled_bg_171|fixed_deposition_2
176	187	AGACAATCGGAT	Gata4/6	0.0567766	0.0815822487266643	-	derivatization:Gata4_chr14_5729|random_deposition_all_bkg_TFBS_full|shuffled_bg_171|fixed_deposition_2
181	192	ATCGGATCTGAT	Gata4/6	0.0700935	0.10071729112209	-	derivatization:Gata4_chr14_5729|random_deposition_all_bkg_TFBS_full|shuffled_bg_171|fixed_deposition_2
186	197	ATCTGATTTGGG	Gata4/6	0.0912175	0.131070348932914	+	derivatization:Gata4_chr14_5729|random_deposition_all_bkg_TFBS_full|shuffled_bg_171|fixed_deposition_2
195	206	GGGACAATTCAA	Sox17	0.0435012	0.216278308294356	+	derivatization:Gata4_chr14_5729|random_deposition_all_bkg_TFBS_full|shuffled_bg_171|fixed_deposition_2
202	213	TTCAATTGTTTC	Sox17	0.246207	1.22408654129607	-	derivatization:Gata4_chr14_5729|random_deposition_all_bkg_TFBS_full|shuffled_bg_171|fixed_deposition_2
211	222	TTCTTATCTGCG	Gata4/6	0.808864	1.16225600043054	-	derivatization:Gata4_chr14_5729|random_deposition_all_bkg_TFBS_full|shuffled_bg_171|fixed_deposition_2
218	229	CTGCGATTTATT	Gata4/6	0.0364153	0.0523251139035465	+	derivatization:Gata4_chr14_5729|random_deposition_all_bkg_TFBS_full|shuffled_bg_171|fixed_deposition_2
228	239	TTCAGATATTTT	Gata4/6	0.117308	0.168559766411295	+	derivatization:Gata4_chr14_5729|random_deposition_all_bkg_TFBS_full|shuffled_bg_171|fixed_deposition_2
234	245	TATTTTATCAGG	Jun_Atf3	0.0226268	0.0565133829279471	+	derivatization:Gata4_chr14_5729|random_deposition_all_bkg_TFBS_full|shuffled_bg_171|fixed_deposition_2
235	246	ATTTTATCAGGT	Gata4/6	0.407546	0.585602504192874	-	derivatization:Gata4_chr14_5729|random_deposition_all_bkg_TFBS_full|shuffled_bg_171|fixed_deposition_2
239	252	TATCAGGTATTAGC	Hnf1b	0.000807392	0.0561480254366044	-	derivatization:Gata4_chr14_5729|random_deposition_all_bkg_TFBS_full|shuffled_bg_171|fixed_deposition_2
244	257	GGTATTAGCTCAGG	Foxa2	0.0281299	0.124846974867301	-	derivatization:Gata4_chr14_5729|random_deposition_all_bkg_TFBS_full|shuffled_bg_171|fixed_deposition_2
268	281	GTTATGTGCCTGCG	Foxa2	0.0260849	0.11577079387826	-	derivatization:Gata4_chr14_5729|random_deposition_all_bkg_TFBS_full|shuffled_bg_171|fixed_deposition_2
285	296	TTCAGATAAAAA	Gata4/6	0.49315	0.708606819703091	+	derivatization:Gata4_chr14_5729|random_deposition_all_bkg_TFBS_full|shuffled_bg_171|fixed_deposition_2
1	12	TACTGAATCAGC	Jun_Atf3	0.0571137	0.142648911844887	+	derivatization:Gata4_chr14_5729|random_deposition_all_bkg_TFBS_full|shuffled_bg_172|fixed_deposition_1
2	13	ACTGAATCAGCT	Gata4/6	0.0469516	0.0674647145006015	-	derivatization:Gata4_chr14_5729|random_deposition_all_bkg_TFBS_full|shuffled_bg_172|fixed_deposition_1
18	29	ATGGGTGGATCC	Klf4	0.135334	0.48786056175575	-	derivatization:Gata4_chr14_5729|random_deposition_all_bkg_TFBS_full|shuffled_bg_172|fixed_deposition_1
26	37	ATCCATTGAGCT	Sox17	0.0253622	0.126095227502301	-	derivatization:Gata4_chr14_5729|random_deposition_all_bkg_TFBS_full|shuffled_bg_172|fixed_deposition_1
47	58	TTCAGATATTTT	Gata4/6	0.117308	0.168559766411295	+	derivatization:Gata4_chr14_5729|random_deposition_all_bkg_TFBS_full|shuffled_bg_172|fixed_deposition_1
53	64	TATTTTATCAGG	Jun_Atf3	0.0226268	0.0565133829279471	+	derivatization:Gata4_chr14_5729|random_deposition_all_bkg_TFBS_full|shuffled_bg_172|fixed_deposition_1
54	65	ATTTTATCAGGT	Gata4/6	0.407546	0.585602504192874	-	derivatization:Gata4_chr14_5729|random_deposition_all_bkg_TFBS_full|shuffled_bg_172|fixed_deposition_1
58	71	TATCAGGTATTAGC	Hnf1b	0.000807392	0.0561480254366044	-	derivatization:Gata4_chr14_5729|random_deposition_all_bkg_TFBS_full|shuffled_bg_172|fixed_deposition_1
63	76	GGTATTAGCTCAGG	Foxa2	0.0281299	0.124846974867301	-	derivatization:Gata4_chr14_5729|random_deposition_all_bkg_TFBS_full|shuffled_bg_172|fixed_deposition_1
87	98	GGAGAAGTAACC	Jun_Atf3	0.0567501	0.141740773441198	+	derivatization:Gata4_chr14_5729|random_deposition_all_bkg_TFBS_full|shuffled_bg_172|fixed_deposition_1
101	112	GCAGGTGTGGCA	Klf4	0.0565119	0.203717670946582	-	derivatization:Gata4_chr14_5729|random_deposition_all_bkg_TFBS_full|shuffled_bg_172|fixed_deposition_1
115	126	CTCTGATAAAGT	Gata4/6	0.385076	0.553315380115558	+	derivatization:Gata4_chr14_5729|random_deposition_all_bkg_TFBS_full|shuffled_bg_172|fixed_deposition_1
120	133	ATAAAGTACAGAAT	Foxa2	0.0117229	0.0520289301302843	+	derivatization:Gata4_chr14_5729|random_deposition_all_bkg_TFBS_full|shuffled_bg_172|fixed_deposition_1
126	137	TACAGAATTGAT	Sox17	0.0131839	0.0655474237198504	+	derivatization:Gata4_chr14_5729|random_deposition_all_bkg_TFBS_full|shuffled_bg_172|fixed_deposition_1
133	144	TTGATCCTCATT	Jun_Atf3	0.0313857	0.0783898776036236	+	derivatization:Gata4_chr14_5729|random_deposition_all_bkg_TFBS_full|shuffled_bg_172|fixed_deposition_1
149	160	GTCTTATCAGAT	Gata4/6	0.653013	0.938313829777501	-	derivatization:Gata4_chr14_5729|random_deposition_all_bkg_TFBS_full|shuffled_bg_172|fixed_deposition_1
154	165	ATCAGATTAGGC	Gata4/6	0.293993	0.422438294119377	+	derivatization:Gata4_chr14_5729|random_deposition_all_bkg_TFBS_full|shuffled_bg_172|fixed_deposition_1
158	169	GATTAGGCCAAC	Jun_Atf3	0.0298422	0.0745347851226149	-	derivatization:Gata4_chr14_5729|random_deposition_all_bkg_TFBS_full|shuffled_bg_172|fixed_deposition_1
159	172	ATTAGGCCAACGTT	Foxa2	0.0366164	0.162512016414244	+	derivatization:Gata4_chr14_5729|random_deposition_all_bkg_TFBS_full|shuffled_bg_172|fixed_deposition_1
170	183	GTTATGTGCCTGCG	Foxa2	0.0260849	0.11577079387826	-	derivatization:Gata4_chr14_5729|random_deposition_all_bkg_TFBS_full|shuffled_bg_172|fixed_deposition_1
185	196	TTCAGATAAAAA	Gata4/6	0.49315	0.708606819703091	+	derivatization:Gata4_chr14_5729|random_deposition_all_bkg_TFBS_full|shuffled_bg_172|fixed_deposition_1
189	202	GATAAAAAATTCAA	Hnf1b	0.00201378	0.140043214032001	-	derivatization:Gata4_chr14_5729|random_deposition_all_bkg_TFBS_full|shuffled_bg_172|fixed_deposition_1
200	211	CAAGGAGGGACC	Klf4	0.0245809	0.0886107828222169	-	derivatization:Gata4_chr14_5729|random_deposition_all_bkg_TFBS_full|shuffled_bg_172|fixed_deposition_1
207	218	GGACCTGCCCCC	Klf4	0.0530637	0.191287381521558	+	derivatization:Gata4_chr14_5729|random_deposition_all_bkg_TFBS_full|shuffled_bg_172|fixed_deposition_1
219	232	TTGAAACAAATAGA	Foxa2	0.031832	0.141277747307169	+	derivatization:Gata4_chr14_5729|random_deposition_all_bkg_TFBS_full|shuffled_bg_172|fixed_deposition_1
221	232	GAAACAAATAGA	Sox17	0.025099	0.124786655537779	+	derivatization:Gata4_chr14_5729|random_deposition_all_bkg_TFBS_full|shuffled_bg_172|fixed_deposition_1
234	245	CAGACAATCGGA	Sox17	0.0731482	0.363676610088392	+	derivatization:Gata4_chr14_5729|random_deposition_all_bkg_TFBS_full|shuffled_bg_172|fixed_deposition_1
235	246	AGACAATCGGAT	Gata4/6	0.0567766	0.0815822487266643	-	derivatization:Gata4_chr14_5729|random_deposition_all_bkg_TFBS_full|shuffled_bg_172|fixed_deposition_1
240	251	ATCGGATCTGAT	Gata4/6	0.0700935	0.10071729112209	-	derivatization:Gata4_chr14_5729|random_deposition_all_bkg_TFBS_full|shuffled_bg_172|fixed_deposition_1
245	256	ATCTGATTTGGG	Gata4/6	0.0912175	0.131070348932914	+	derivatization:Gata4_chr14_5729|random_deposition_all_bkg_TFBS_full|shuffled_bg_172|fixed_deposition_1
254	265	GGGACAATTCAA	Sox17	0.0435012	0.216278308294356	+	derivatization:Gata4_chr14_5729|random_deposition_all_bkg_TFBS_full|shuffled_bg_172|fixed_deposition_1
261	272	TTCAATTGTTTC	Sox17	0.246207	1.22408654129607	-	derivatization:Gata4_chr14_5729|random_deposition_all_bkg_TFBS_full|shuffled_bg_172|fixed_deposition_1
270	281	TTCTTATCTGCG	Gata4/6	0.808864	1.16225600043054	-	derivatization:Gata4_chr14_5729|random_deposition_all_bkg_TFBS_full|shuffled_bg_172|fixed_deposition_1
281	292	GCCTGCTCCCTT	Klf4	0.0279857	0.100884621182614	+	derivatization:Gata4_chr14_5729|random_deposition_all_bkg_TFBS_full|shuffled_bg_172|fixed_deposition_1
1	12	TACTGAATCAGC	Jun_Atf3	0.0571137	0.142648911844887	+	derivatization:Gata4_chr14_5729|random_deposition_all_bkg_TFBS_full|shuffled_bg_172|fixed_deposition_2
2	13	ACTGAATCAGCT	Gata4/6	0.0469516	0.0674647145006015	-	derivatization:Gata4_chr14_5729|random_deposition_all_bkg_TFBS_full|shuffled_bg_172|fixed_deposition_2
18	29	ATGGGTGTCTTA	Klf4	0.0421138	0.151814489527165	-	derivatization:Gata4_chr14_5729|random_deposition_all_bkg_TFBS_full|shuffled_bg_172|fixed_deposition_2
21	32	GGTGTCTTATCA	Jun_Atf3	0.0294189	0.0734775381856464	-	derivatization:Gata4_chr14_5729|random_deposition_all_bkg_TFBS_full|shuffled_bg_172|fixed_deposition_2
24	35	GTCTTATCAGAT	Gata4/6	0.653013	0.938313829777501	-	derivatization:Gata4_chr14_5729|random_deposition_all_bkg_TFBS_full|shuffled_bg_172|fixed_deposition_2
29	40	ATCAGATTAGGC	Gata4/6	0.293993	0.422438294119377	+	derivatization:Gata4_chr14_5729|random_deposition_all_bkg_TFBS_full|shuffled_bg_172|fixed_deposition_2
33	44	GATTAGGCCATA	Jun_Atf3	0.0308728	0.0771088429852178	-	derivatization:Gata4_chr14_5729|random_deposition_all_bkg_TFBS_full|shuffled_bg_172|fixed_deposition_2
40	51	CCATAATCTAAG	Gata4/6	0.132454	0.190323041056379	-	derivatization:Gata4_chr14_5729|random_deposition_all_bkg_TFBS_full|shuffled_bg_172|fixed_deposition_2
59	70	TGAGAAATAATC	Jun_Atf3	0.0212715	0.0531283444831716	+	derivatization:Gata4_chr14_5729|random_deposition_all_bkg_TFBS_full|shuffled_bg_172|fixed_deposition_2
62	73	GAAATAATCAGC	Sox17	0.0150314	0.0747327835392076	+	derivatization:Gata4_chr14_5729|random_deposition_all_bkg_TFBS_full|shuffled_bg_172|fixed_deposition_2
62	73	GAAATAATCAGC	Jun_Atf3	0.0208273	0.0520188970714035	+	derivatization:Gata4_chr14_5729|random_deposition_all_bkg_TFBS_full|shuffled_bg_172|fixed_deposition_2
63	74	AAATAATCAGCA	Gata4/6	0.096809	0.139104770574139	-	derivatization:Gata4_chr14_5729|random_deposition_all_bkg_TFBS_full|shuffled_bg_172|fixed_deposition_2
77	88	GCAGGTGTGGCA	Klf4	0.0565119	0.203717670946582	-	derivatization:Gata4_chr14_5729|random_deposition_all_bkg_TFBS_full|shuffled_bg_172|fixed_deposition_2
95	106	ATCCATTGAGCT	Sox17	0.0253622	0.126095227502301	-	derivatization:Gata4_chr14_5729|random_deposition_all_bkg_TFBS_full|shuffled_bg_172|fixed_deposition_2
110	121	CAAGGAGTGGGA	Klf4	0.0322244	0.116164554999054	-	derivatization:Gata4_chr14_5729|random_deposition_all_bkg_TFBS_full|shuffled_bg_172|fixed_deposition_2
126	137	AACAGAATTGAT	Sox17	0.0197892	0.098387508815818	+	derivatization:Gata4_chr14_5729|random_deposition_all_bkg_TFBS_full|shuffled_bg_172|fixed_deposition_2
133	144	TTGATCCTCATT	Jun_Atf3	0.0313857	0.0783898776036236	+	derivatization:Gata4_chr14_5729|random_deposition_all_bkg_TFBS_full|shuffled_bg_172|fixed_deposition_2
151	162	CTCTGATAAAGT	Gata4/6	0.385076	0.553315380115558	+	derivatization:Gata4_chr14_5729|random_deposition_all_bkg_TFBS_full|shuffled_bg_172|fixed_deposition_2
156	169	ATAAAGTATACAAC	Foxa2	0.0378692	0.168072231349731	+	derivatization:Gata4_chr14_5729|random_deposition_all_bkg_TFBS_full|shuffled_bg_172|fixed_deposition_2
167	178	AACTGTCTCAGA	Jun_Atf3	0.0240445	0.0600542735080093	+	derivatization:Gata4_chr14_5729|random_deposition_all_bkg_TFBS_full|shuffled_bg_172|fixed_deposition_2
175	186	CAGACAATCGGA	Sox17	0.0731482	0.363676610088392	+	derivatization:Gata4_chr14_5729|random_deposition_all_bkg_TFBS_full|shuffled_bg_172|fixed_deposition_2
176	187	AGACAATCGGAT	Gata4/6	0.0567766	0.0815822487266643	-	derivatization:Gata4_chr14_5729|random_deposition_all_bkg_TFBS_full|shuffled_bg_172|fixed_deposition_2
181	192	ATCGGATCTGAT	Gata4/6	0.0700935	0.10071729112209	-	derivatization:Gata4_chr14_5729|random_deposition_all_bkg_TFBS_full|shuffled_bg_172|fixed_deposition_2
186	197	ATCTGATTTGGG	Gata4/6	0.0912175	0.131070348932914	+	derivatization:Gata4_chr14_5729|random_deposition_all_bkg_TFBS_full|shuffled_bg_172|fixed_deposition_2
195	206	GGGACAATTCAA	Sox17	0.0435012	0.216278308294356	+	derivatization:Gata4_chr14_5729|random_deposition_all_bkg_TFBS_full|shuffled_bg_172|fixed_deposition_2
202	213	TTCAATTGTTTC	Sox17	0.246207	1.22408654129607	-	derivatization:Gata4_chr14_5729|random_deposition_all_bkg_TFBS_full|shuffled_bg_172|fixed_deposition_2
211	222	TTCTTATCTGCG	Gata4/6	0.808864	1.16225600043054	-	derivatization:Gata4_chr14_5729|random_deposition_all_bkg_TFBS_full|shuffled_bg_172|fixed_deposition_2
221	232	CGAACAATTCAG	Sox17	0.0555317	0.276091283291258	+	derivatization:Gata4_chr14_5729|random_deposition_all_bkg_TFBS_full|shuffled_bg_172|fixed_deposition_2
228	239	TTCAGATATTTT	Gata4/6	0.117308	0.168559766411295	+	derivatization:Gata4_chr14_5729|random_deposition_all_bkg_TFBS_full|shuffled_bg_172|fixed_deposition_2
234	245	TATTTTATCAGG	Jun_Atf3	0.0226268	0.0565133829279471	+	derivatization:Gata4_chr14_5729|random_deposition_all_bkg_TFBS_full|shuffled_bg_172|fixed_deposition_2
235	246	ATTTTATCAGGT	Gata4/6	0.407546	0.585602504192874	-	derivatization:Gata4_chr14_5729|random_deposition_all_bkg_TFBS_full|shuffled_bg_172|fixed_deposition_2
239	252	TATCAGGTATTAGC	Hnf1b	0.000807392	0.0561480254366044	-	derivatization:Gata4_chr14_5729|random_deposition_all_bkg_TFBS_full|shuffled_bg_172|fixed_deposition_2
244	257	GGTATTAGCTCAGG	Foxa2	0.0281299	0.124846974867301	-	derivatization:Gata4_chr14_5729|random_deposition_all_bkg_TFBS_full|shuffled_bg_172|fixed_deposition_2
255	266	AGGGGATCTTTG	Gata4/6	0.0478816	0.0688010307174197	-	derivatization:Gata4_chr14_5729|random_deposition_all_bkg_TFBS_full|shuffled_bg_172|fixed_deposition_2
264	275	TTGGGTTATGTG	Klf4	0.0161742	0.0583057790204224	-	derivatization:Gata4_chr14_5729|random_deposition_all_bkg_TFBS_full|shuffled_bg_172|fixed_deposition_2
268	281	GTTATGTGCCTGCG	Foxa2	0.0260849	0.11577079387826	-	derivatization:Gata4_chr14_5729|random_deposition_all_bkg_TFBS_full|shuffled_bg_172|fixed_deposition_2
275	286	GCCTGCGCCTTT	Klf4	0.0293919	0.105953779871051	+	derivatization:Gata4_chr14_5729|random_deposition_all_bkg_TFBS_full|shuffled_bg_172|fixed_deposition_2
285	296	TTCAGATAAAAA	Gata4/6	0.49315	0.708606819703091	+	derivatization:Gata4_chr14_5729|random_deposition_all_bkg_TFBS_full|shuffled_bg_172|fixed_deposition_2
26	37	ATCCATTGAGCT	Sox17	0.0253622	0.126095227502301	-	derivatization:Gata4_chr14_5729|random_deposition_all_bkg_TFBS_full|shuffled_bg_173|fixed_deposition_1
47	58	TTCAGATATTTT	Gata4/6	0.117308	0.168559766411295	+	derivatization:Gata4_chr14_5729|random_deposition_all_bkg_TFBS_full|shuffled_bg_173|fixed_deposition_1
53	64	TATTTTATCAGG	Jun_Atf3	0.0226268	0.0565133829279471	+	derivatization:Gata4_chr14_5729|random_deposition_all_bkg_TFBS_full|shuffled_bg_173|fixed_deposition_1
54	65	ATTTTATCAGGT	Gata4/6	0.407546	0.585602504192874	-	derivatization:Gata4_chr14_5729|random_deposition_all_bkg_TFBS_full|shuffled_bg_173|fixed_deposition_1
58	71	TATCAGGTATTAGC	Hnf1b	0.000807392	0.0561480254366044	-	derivatization:Gata4_chr14_5729|random_deposition_all_bkg_TFBS_full|shuffled_bg_173|fixed_deposition_1
63	76	GGTATTAGCTCAGG	Foxa2	0.0281299	0.124846974867301	-	derivatization:Gata4_chr14_5729|random_deposition_all_bkg_TFBS_full|shuffled_bg_173|fixed_deposition_1
101	112	GCAGGTGTGGCA	Klf4	0.0565119	0.203717670946582	-	derivatization:Gata4_chr14_5729|random_deposition_all_bkg_TFBS_full|shuffled_bg_173|fixed_deposition_1
115	126	CTCTGATAAAGT	Gata4/6	0.385076	0.553315380115558	+	derivatization:Gata4_chr14_5729|random_deposition_all_bkg_TFBS_full|shuffled_bg_173|fixed_deposition_1
127	138	ACAGGTGTGGGT	Klf4	0.0401797	0.1448423235342	-	derivatization:Gata4_chr14_5729|random_deposition_all_bkg_TFBS_full|shuffled_bg_173|fixed_deposition_1
133	144	GTGGGTGTGCAG	Klf4	0.133179	0.480092081473015	-	derivatization:Gata4_chr14_5729|random_deposition_all_bkg_TFBS_full|shuffled_bg_173|fixed_deposition_1
149	160	GTCTTATCAGAT	Gata4/6	0.653013	0.938313829777501	-	derivatization:Gata4_chr14_5729|random_deposition_all_bkg_TFBS_full|shuffled_bg_173|fixed_deposition_1
154	165	ATCAGATTAGGC	Gata4/6	0.293993	0.422438294119377	+	derivatization:Gata4_chr14_5729|random_deposition_all_bkg_TFBS_full|shuffled_bg_173|fixed_deposition_1
158	169	GATTAGGCAGCC	Jun_Atf3	0.0427784	0.106844631156191	-	derivatization:Gata4_chr14_5729|random_deposition_all_bkg_TFBS_full|shuffled_bg_173|fixed_deposition_1
170	183	GTTATGTGCCTGCG	Foxa2	0.0260849	0.11577079387826	-	derivatization:Gata4_chr14_5729|random_deposition_all_bkg_TFBS_full|shuffled_bg_173|fixed_deposition_1
185	196	TTCAGATAAAAA	Gata4/6	0.49315	0.708606819703091	+	derivatization:Gata4_chr14_5729|random_deposition_all_bkg_TFBS_full|shuffled_bg_173|fixed_deposition_1
197	210	AGTAGAGGATTGAT	Hnf1b	0.00152522	0.106067550033215	-	derivatization:Gata4_chr14_5729|random_deposition_all_bkg_TFBS_full|shuffled_bg_173|fixed_deposition_1
204	215	GATTGATTGGTC	Gata4/6	0.06161	0.0885273571163083	+	derivatization:Gata4_chr14_5729|random_deposition_all_bkg_TFBS_full|shuffled_bg_173|fixed_deposition_1
216	227	CATCTTGCCCCT	Klf4	0.015128	0.0545343710984747	+	derivatization:Gata4_chr14_5729|random_deposition_all_bkg_TFBS_full|shuffled_bg_173|fixed_deposition_1
234	245	CAGACAATCGGA	Sox17	0.0731482	0.363676610088392	+	derivatization:Gata4_chr14_5729|random_deposition_all_bkg_TFBS_full|shuffled_bg_173|fixed_deposition_1
235	246	AGACAATCGGAT	Gata4/6	0.0567766	0.0815822487266643	-	derivatization:Gata4_chr14_5729|random_deposition_all_bkg_TFBS_full|shuffled_bg_173|fixed_deposition_1
240	251	ATCGGATCTGAT	Gata4/6	0.0700935	0.10071729112209	-	derivatization:Gata4_chr14_5729|random_deposition_all_bkg_TFBS_full|shuffled_bg_173|fixed_deposition_1
245	256	ATCTGATTTGGG	Gata4/6	0.0912175	0.131070348932914	+	derivatization:Gata4_chr14_5729|random_deposition_all_bkg_TFBS_full|shuffled_bg_173|fixed_deposition_1
254	265	GGGACAATTCAA	Sox17	0.0435012	0.216278308294356	+	derivatization:Gata4_chr14_5729|random_deposition_all_bkg_TFBS_full|shuffled_bg_173|fixed_deposition_1
261	272	TTCAATTGTTTC	Sox17	0.246207	1.22408654129607	-	derivatization:Gata4_chr14_5729|random_deposition_all_bkg_TFBS_full|shuffled_bg_173|fixed_deposition_1
270	281	TTCTTATCTGCG	Gata4/6	0.808864	1.16225600043054	-	derivatization:Gata4_chr14_5729|random_deposition_all_bkg_TFBS_full|shuffled_bg_173|fixed_deposition_1
279	290	GCGGGTGTCTCT	Klf4	0.0161491	0.0582152969530922	-	derivatization:Gata4_chr14_5729|random_deposition_all_bkg_TFBS_full|shuffled_bg_173|fixed_deposition_1
24	35	GTCTTATCAGAT	Gata4/6	0.653013	0.938313829777501	-	derivatization:Gata4_chr14_5729|random_deposition_all_bkg_TFBS_full|shuffled_bg_173|fixed_deposition_2
29	40	ATCAGATTAGGC	Gata4/6	0.293993	0.422438294119377	+	derivatization:Gata4_chr14_5729|random_deposition_all_bkg_TFBS_full|shuffled_bg_173|fixed_deposition_2
33	44	GATTAGGCAGGT	Jun_Atf3	0.0275188	0.0687317907135605	-	derivatization:Gata4_chr14_5729|random_deposition_all_bkg_TFBS_full|shuffled_bg_173|fixed_deposition_2
35	46	TTAGGCAGGTCC	Klf4	0.0309616	0.111612333699269	-	derivatization:Gata4_chr14_5729|random_deposition_all_bkg_TFBS_full|shuffled_bg_173|fixed_deposition_2
54	65	CACTGGGTCCTC	Jun_Atf3	0.022078	0.055142683379144	+	derivatization:Gata4_chr14_5729|random_deposition_all_bkg_TFBS_full|shuffled_bg_173|fixed_deposition_2
77	88	GCAGGTGTGGCA	Klf4	0.0565119	0.203717670946582	-	derivatization:Gata4_chr14_5729|random_deposition_all_bkg_TFBS_full|shuffled_bg_173|fixed_deposition_2
95	106	ATCCATTGAGCT	Sox17	0.0253622	0.126095227502301	-	derivatization:Gata4_chr14_5729|random_deposition_all_bkg_TFBS_full|shuffled_bg_173|fixed_deposition_2
106	117	TCTGATGTGTTC	Jun_Atf3	0.03062	0.076477442026877	-	derivatization:Gata4_chr14_5729|random_deposition_all_bkg_TFBS_full|shuffled_bg_173|fixed_deposition_2
114	125	GTTCACTGTTCT	Sox17	0.0167176	0.0831161955702766	-	derivatization:Gata4_chr14_5729|random_deposition_all_bkg_TFBS_full|shuffled_bg_173|fixed_deposition_2
118	129	ACTGTTCTCACA	Jun_Atf3	0.0231598	0.0578446199168539	+	derivatization:Gata4_chr14_5729|random_deposition_all_bkg_TFBS_full|shuffled_bg_173|fixed_deposition_2
127	138	ACAGGTGTGGGT	Klf4	0.0401797	0.1448423235342	-	derivatization:Gata4_chr14_5729|random_deposition_all_bkg_TFBS_full|shuffled_bg_173|fixed_deposition_2
133	144	GTGGGTGTGCAG	Klf4	0.133179	0.480092081473015	-	derivatization:Gata4_chr14_5729|random_deposition_all_bkg_TFBS_full|shuffled_bg_173|fixed_deposition_2
151	162	CTCTGATAAAGT	Gata4/6	0.385076	0.553315380115558	+	derivatization:Gata4_chr14_5729|random_deposition_all_bkg_TFBS_full|shuffled_bg_173|fixed_deposition_2
175	186	CAGACAATCGGA	Sox17	0.0731482	0.363676610088392	+	derivatization:Gata4_chr14_5729|random_deposition_all_bkg_TFBS_full|shuffled_bg_173|fixed_deposition_2
176	187	AGACAATCGGAT	Gata4/6	0.0567766	0.0815822487266643	-	derivatization:Gata4_chr14_5729|random_deposition_all_bkg_TFBS_full|shuffled_bg_173|fixed_deposition_2
181	192	ATCGGATCTGAT	Gata4/6	0.0700935	0.10071729112209	-	derivatization:Gata4_chr14_5729|random_deposition_all_bkg_TFBS_full|shuffled_bg_173|fixed_deposition_2
186	197	ATCTGATTTGGG	Gata4/6	0.0912175	0.131070348932914	+	derivatization:Gata4_chr14_5729|random_deposition_all_bkg_TFBS_full|shuffled_bg_173|fixed_deposition_2
195	206	GGGACAATTCAA	Sox17	0.0435012	0.216278308294356	+	derivatization:Gata4_chr14_5729|random_deposition_all_bkg_TFBS_full|shuffled_bg_173|fixed_deposition_2
202	213	TTCAATTGTTTC	Sox17	0.246207	1.22408654129607	-	derivatization:Gata4_chr14_5729|random_deposition_all_bkg_TFBS_full|shuffled_bg_173|fixed_deposition_2
211	222	TTCTTATCTGCG	Gata4/6	0.808864	1.16225600043054	-	derivatization:Gata4_chr14_5729|random_deposition_all_bkg_TFBS_full|shuffled_bg_173|fixed_deposition_2
216	227	ATCTGCGCCCCT	Klf4	0.0390179	0.14065419342168	+	derivatization:Gata4_chr14_5729|random_deposition_all_bkg_TFBS_full|shuffled_bg_173|fixed_deposition_2
228	239	TTCAGATATTTT	Gata4/6	0.117308	0.168559766411295	+	derivatization:Gata4_chr14_5729|random_deposition_all_bkg_TFBS_full|shuffled_bg_173|fixed_deposition_2
234	245	TATTTTATCAGG	Jun_Atf3	0.0226268	0.0565133829279471	+	derivatization:Gata4_chr14_5729|random_deposition_all_bkg_TFBS_full|shuffled_bg_173|fixed_deposition_2
235	246	ATTTTATCAGGT	Gata4/6	0.407546	0.585602504192874	-	derivatization:Gata4_chr14_5729|random_deposition_all_bkg_TFBS_full|shuffled_bg_173|fixed_deposition_2
239	252	TATCAGGTATTAGC	Hnf1b	0.000807392	0.0561480254366044	-	derivatization:Gata4_chr14_5729|random_deposition_all_bkg_TFBS_full|shuffled_bg_173|fixed_deposition_2
244	257	GGTATTAGCTCAGG	Foxa2	0.0281299	0.124846974867301	-	derivatization:Gata4_chr14_5729|random_deposition_all_bkg_TFBS_full|shuffled_bg_173|fixed_deposition_2
255	266	AGGGGTGAGGAG	Klf4	0.0671097	0.241921290594084	-	derivatization:Gata4_chr14_5729|random_deposition_all_bkg_TFBS_full|shuffled_bg_173|fixed_deposition_2
258	269	GGTGAGGAGGGT	Jun_Atf3	0.0341315	0.0852478710823107	-	derivatization:Gata4_chr14_5729|random_deposition_all_bkg_TFBS_full|shuffled_bg_173|fixed_deposition_2
264	275	GAGGGTTATGTG	Klf4	0.0149995	0.0540711461721028	-	derivatization:Gata4_chr14_5729|random_deposition_all_bkg_TFBS_full|shuffled_bg_173|fixed_deposition_2
268	281	GTTATGTGCCTGCG	Foxa2	0.0260849	0.11577079387826	-	derivatization:Gata4_chr14_5729|random_deposition_all_bkg_TFBS_full|shuffled_bg_173|fixed_deposition_2
285	296	TTCAGATAAAAA	Gata4/6	0.49315	0.708606819703091	+	derivatization:Gata4_chr14_5729|random_deposition_all_bkg_TFBS_full|shuffled_bg_173|fixed_deposition_2
12	23	CTGTGATTGTCA	Gata4/6	0.0623506	0.0895915246326261	+	derivatization:Gata4_chr14_5729|random_deposition_all_bkg_TFBS_full|shuffled_bg_174|fixed_deposition_1
13	24	TGTGATTGTCAG	Sox17	0.0255594	0.127075662120097	-	derivatization:Gata4_chr14_5729|random_deposition_all_bkg_TFBS_full|shuffled_bg_174|fixed_deposition_1
14	25	GTGATTGTCAGA	Jun_Atf3	0.0273711	0.0683628907074413	+	derivatization:Gata4_chr14_5729|random_deposition_all_bkg_TFBS_full|shuffled_bg_174|fixed_deposition_1
26	37	ATCCATTGAGCT	Sox17	0.0253622	0.126095227502301	-	derivatization:Gata4_chr14_5729|random_deposition_all_bkg_TFBS_full|shuffled_bg_174|fixed_deposition_1
47	58	TTCAGATATTTT	Gata4/6	0.117308	0.168559766411295	+	derivatization:Gata4_chr14_5729|random_deposition_all_bkg_TFBS_full|shuffled_bg_174|fixed_deposition_1
53	64	TATTTTATCAGG	Jun_Atf3	0.0226268	0.0565133829279471	+	derivatization:Gata4_chr14_5729|random_deposition_all_bkg_TFBS_full|shuffled_bg_174|fixed_deposition_1
54	65	ATTTTATCAGGT	Gata4/6	0.407546	0.585602504192874	-	derivatization:Gata4_chr14_5729|random_deposition_all_bkg_TFBS_full|shuffled_bg_174|fixed_deposition_1
58	71	TATCAGGTATTAGC	Hnf1b	0.000807392	0.0561480254366044	-	derivatization:Gata4_chr14_5729|random_deposition_all_bkg_TFBS_full|shuffled_bg_174|fixed_deposition_1
63	76	GGTATTAGCTCAGG	Foxa2	0.0281299	0.124846974867301	-	derivatization:Gata4_chr14_5729|random_deposition_all_bkg_TFBS_full|shuffled_bg_174|fixed_deposition_1
72	83	TCAGGTCTCACT	Jun_Atf3	0.0263769	0.0658797465904223	+	derivatization:Gata4_chr14_5729|random_deposition_all_bkg_TFBS_full|shuffled_bg_174|fixed_deposition_1
101	112	GCAGGTGTGGCA	Klf4	0.0565119	0.203717670946582	-	derivatization:Gata4_chr14_5729|random_deposition_all_bkg_TFBS_full|shuffled_bg_174|fixed_deposition_1
115	126	CTCTGATAAAGT	Gata4/6	0.385076	0.553315380115558	+	derivatization:Gata4_chr14_5729|random_deposition_all_bkg_TFBS_full|shuffled_bg_174|fixed_deposition_1
127	138	TCTTATGTCGTC	Jun_Atf3	0.0276053	0.0689478357408409	+	derivatization:Gata4_chr14_5729|random_deposition_all_bkg_TFBS_full|shuffled_bg_174|fixed_deposition_1
141	152	TTTTGATAGTCT	Gata4/6	0.129403	0.185939061725721	+	derivatization:Gata4_chr14_5729|random_deposition_all_bkg_TFBS_full|shuffled_bg_174|fixed_deposition_1
149	160	GTCTTATCAGAT	Gata4/6	0.653013	0.938313829777501	-	derivatization:Gata4_chr14_5729|random_deposition_all_bkg_TFBS_full|shuffled_bg_174|fixed_deposition_1
154	165	ATCAGATTAGGC	Gata4/6	0.293993	0.422438294119377	+	derivatization:Gata4_chr14_5729|random_deposition_all_bkg_TFBS_full|shuffled_bg_174|fixed_deposition_1
170	183	GTTATGTGCCTGCG	Foxa2	0.0260849	0.11577079387826	-	derivatization:Gata4_chr14_5729|random_deposition_all_bkg_TFBS_full|shuffled_bg_174|fixed_deposition_1
185	196	TTCAGATAAAAA	Gata4/6	0.49315	0.708606819703091	+	derivatization:Gata4_chr14_5729|random_deposition_all_bkg_TFBS_full|shuffled_bg_174|fixed_deposition_1
190	201	ATAAAAATAGTT	Sox17	0.012357	0.0614362605076033	+	derivatization:Gata4_chr14_5729|random_deposition_all_bkg_TFBS_full|shuffled_bg_174|fixed_deposition_1
211	222	GCTTGATACTTT	Gata4/6	0.069416	0.0997437919426336	+	derivatization:Gata4_chr14_5729|random_deposition_all_bkg_TFBS_full|shuffled_bg_174|fixed_deposition_1
216	227	ATACTTTGTAAT	Sox17	0.0144813	0.0719978084720203	-	derivatization:Gata4_chr14_5729|random_deposition_all_bkg_TFBS_full|shuffled_bg_174|fixed_deposition_1
217	228	TACTTTGTAATC	Jun_Atf3	0.0477564	0.119277835153898	+	derivatization:Gata4_chr14_5729|random_deposition_all_bkg_TFBS_full|shuffled_bg_174|fixed_deposition_1
221	232	TTGTAATCTTGT	Gata4/6	0.263982	0.379315513492571	-	derivatization:Gata4_chr14_5729|random_deposition_all_bkg_TFBS_full|shuffled_bg_174|fixed_deposition_1
234	245	CAGACAATCGGA	Sox17	0.0731482	0.363676610088392	+	derivatization:Gata4_chr14_5729|random_deposition_all_bkg_TFBS_full|shuffled_bg_174|fixed_deposition_1
235	246	AGACAATCGGAT	Gata4/6	0.0567766	0.0815822487266643	-	derivatization:Gata4_chr14_5729|random_deposition_all_bkg_TFBS_full|shuffled_bg_174|fixed_deposition_1
240	251	ATCGGATCTGAT	Gata4/6	0.0700935	0.10071729112209	-	derivatization:Gata4_chr14_5729|random_deposition_all_bkg_TFBS_full|shuffled_bg_174|fixed_deposition_1
245	256	ATCTGATTTGGG	Gata4/6	0.0912175	0.131070348932914	+	derivatization:Gata4_chr14_5729|random_deposition_all_bkg_TFBS_full|shuffled_bg_174|fixed_deposition_1
254	265	GGGACAATTCAA	Sox17	0.0435012	0.216278308294356	+	derivatization:Gata4_chr14_5729|random_deposition_all_bkg_TFBS_full|shuffled_bg_174|fixed_deposition_1
261	272	TTCAATTGTTTC	Sox17	0.246207	1.22408654129607	-	derivatization:Gata4_chr14_5729|random_deposition_all_bkg_TFBS_full|shuffled_bg_174|fixed_deposition_1
270	281	TTCTTATCTGCG	Gata4/6	0.808864	1.16225600043054	-	derivatization:Gata4_chr14_5729|random_deposition_all_bkg_TFBS_full|shuffled_bg_174|fixed_deposition_1
280	291	CGCTATTGTCCC	Sox17	0.0791028	0.393281559252314	-	derivatization:Gata4_chr14_5729|random_deposition_all_bkg_TFBS_full|shuffled_bg_174|fixed_deposition_1
12	23	CTGTGATTGTCA	Gata4/6	0.0623506	0.0895915246326261	+	derivatization:Gata4_chr14_5729|random_deposition_all_bkg_TFBS_full|shuffled_bg_174|fixed_deposition_2
13	24	TGTGATTGTCAG	Sox17	0.0255594	0.127075662120097	-	derivatization:Gata4_chr14_5729|random_deposition_all_bkg_TFBS_full|shuffled_bg_174|fixed_deposition_2
14	25	GTGATTGTCAGT	Jun_Atf3	0.0243383	0.0607880773116506	+	derivatization:Gata4_chr14_5729|random_deposition_all_bkg_TFBS_full|shuffled_bg_174|fixed_deposition_2
24	35	GTCTTATCAGAT	Gata4/6	0.653013	0.938313829777501	-	derivatization:Gata4_chr14_5729|random_deposition_all_bkg_TFBS_full|shuffled_bg_174|fixed_deposition_2
29	40	ATCAGATTAGGC	Gata4/6	0.293993	0.422438294119377	+	derivatization:Gata4_chr14_5729|random_deposition_all_bkg_TFBS_full|shuffled_bg_174|fixed_deposition_2
33	44	GATTAGGCCTCC	Jun_Atf3	0.0308043	0.0769377553046547	-	derivatization:Gata4_chr14_5729|random_deposition_all_bkg_TFBS_full|shuffled_bg_174|fixed_deposition_2
44	57	CTCTTGTCAATTTT	Foxa2	0.0140588	0.0623961923172288	+	derivatization:Gata4_chr14_5729|random_deposition_all_bkg_TFBS_full|shuffled_bg_174|fixed_deposition_2
64	75	ATTTGATAGTCA	Gata4/6	0.133786	0.19223699073466	+	derivatization:Gata4_chr14_5729|random_deposition_all_bkg_TFBS_full|shuffled_bg_174|fixed_deposition_2
66	77	TTGATAGTCATG	Jun_Atf3	0.0741224	0.185130357573252	+	derivatization:Gata4_chr14_5729|random_deposition_all_bkg_TFBS_full|shuffled_bg_174|fixed_deposition_2
77	88	GCAGGTGTGGCA	Klf4	0.0565119	0.203717670946582	-	derivatization:Gata4_chr14_5729|random_deposition_all_bkg_TFBS_full|shuffled_bg_174|fixed_deposition_2
90	101	TCCATATCCATT	Gata4/6	0.0585014	0.0840606123941568	-	derivatization:Gata4_chr14_5729|random_deposition_all_bkg_TFBS_full|shuffled_bg_174|fixed_deposition_2
95	106	ATCCATTGAGCT	Sox17	0.0253622	0.126095227502301	-	derivatization:Gata4_chr14_5729|random_deposition_all_bkg_TFBS_full|shuffled_bg_174|fixed_deposition_2
121	132	CCCCTTTCTTAT	Sox17	0.0126852	0.0630679980408715	-	derivatization:Gata4_chr14_5729|random_deposition_all_bkg_TFBS_full|shuffled_bg_174|fixed_deposition_2
127	138	TCTTATGTCGTC	Jun_Atf3	0.0276053	0.0689478357408409	+	derivatization:Gata4_chr14_5729|random_deposition_all_bkg_TFBS_full|shuffled_bg_174|fixed_deposition_2
141	152	TTTTGATATTCT	Gata4/6	0.103827	0.149188928864063	+	derivatization:Gata4_chr14_5729|random_deposition_all_bkg_TFBS_full|shuffled_bg_174|fixed_deposition_2
151	162	CTCTGATAAAGT	Gata4/6	0.385076	0.553315380115558	+	derivatization:Gata4_chr14_5729|random_deposition_all_bkg_TFBS_full|shuffled_bg_174|fixed_deposition_2
152	163	TCTGATAAAGTC	Jun_Atf3	0.021964	0.0548579535166011	-	derivatization:Gata4_chr14_5729|random_deposition_all_bkg_TFBS_full|shuffled_bg_174|fixed_deposition_2
175	186	CAGACAATCGGA	Sox17	0.0731482	0.363676610088392	+	derivatization:Gata4_chr14_5729|random_deposition_all_bkg_TFBS_full|shuffled_bg_174|fixed_deposition_2
176	187	AGACAATCGGAT	Gata4/6	0.0567766	0.0815822487266643	-	derivatization:Gata4_chr14_5729|random_deposition_all_bkg_TFBS_full|shuffled_bg_174|fixed_deposition_2
181	192	ATCGGATCTGAT	Gata4/6	0.0700935	0.10071729112209	-	derivatization:Gata4_chr14_5729|random_deposition_all_bkg_TFBS_full|shuffled_bg_174|fixed_deposition_2
186	197	ATCTGATTTGGG	Gata4/6	0.0912175	0.131070348932914	+	derivatization:Gata4_chr14_5729|random_deposition_all_bkg_TFBS_full|shuffled_bg_174|fixed_deposition_2
195	206	GGGACAATTCAA	Sox17	0.0435012	0.216278308294356	+	derivatization:Gata4_chr14_5729|random_deposition_all_bkg_TFBS_full|shuffled_bg_174|fixed_deposition_2
202	213	TTCAATTGTTTC	Sox17	0.246207	1.22408654129607	-	derivatization:Gata4_chr14_5729|random_deposition_all_bkg_TFBS_full|shuffled_bg_174|fixed_deposition_2
211	222	TTCTTATCTGCG	Gata4/6	0.808864	1.16225600043054	-	derivatization:Gata4_chr14_5729|random_deposition_all_bkg_TFBS_full|shuffled_bg_174|fixed_deposition_2
228	239	TTCAGATATTTT	Gata4/6	0.117308	0.168559766411295	+	derivatization:Gata4_chr14_5729|random_deposition_all_bkg_TFBS_full|shuffled_bg_174|fixed_deposition_2
234	245	TATTTTATCAGG	Jun_Atf3	0.0226268	0.0565133829279471	+	derivatization:Gata4_chr14_5729|random_deposition_all_bkg_TFBS_full|shuffled_bg_174|fixed_deposition_2
235	246	ATTTTATCAGGT	Gata4/6	0.407546	0.585602504192874	-	derivatization:Gata4_chr14_5729|random_deposition_all_bkg_TFBS_full|shuffled_bg_174|fixed_deposition_2
239	252	TATCAGGTATTAGC	Hnf1b	0.000807392	0.0561480254366044	-	derivatization:Gata4_chr14_5729|random_deposition_all_bkg_TFBS_full|shuffled_bg_174|fixed_deposition_2
244	257	GGTATTAGCTCAGG	Foxa2	0.0281299	0.124846974867301	-	derivatization:Gata4_chr14_5729|random_deposition_all_bkg_TFBS_full|shuffled_bg_174|fixed_deposition_2
261	274	TCTATGTGTTATGT	Foxa2	0.0190497	0.0845469559838332	-	derivatization:Gata4_chr14_5729|random_deposition_all_bkg_TFBS_full|shuffled_bg_174|fixed_deposition_2
268	281	GTTATGTGCCTGCG	Foxa2	0.0260849	0.11577079387826	-	derivatization:Gata4_chr14_5729|random_deposition_all_bkg_TFBS_full|shuffled_bg_174|fixed_deposition_2
285	296	TTCAGATAAAAA	Gata4/6	0.49315	0.708606819703091	+	derivatization:Gata4_chr14_5729|random_deposition_all_bkg_TFBS_full|shuffled_bg_174|fixed_deposition_2
7	18	ACAACAAAGAAA	Sox17	0.0459457	0.228431819568195	+	derivatization:Gata4_chr14_5729|random_deposition_all_bkg_TFBS_full|shuffled_bg_175|fixed_deposition_1
15	28	GAAAGTCAAATATC	Foxa2	0.0484764	0.215149427920371	+	derivatization:Gata4_chr14_5729|random_deposition_all_bkg_TFBS_full|shuffled_bg_175|fixed_deposition_1
26	37	ATCCATTGAGCT	Sox17	0.0253622	0.126095227502301	-	derivatization:Gata4_chr14_5729|random_deposition_all_bkg_TFBS_full|shuffled_bg_175|fixed_deposition_1
47	58	TTCAGATATTTT	Gata4/6	0.117308	0.168559766411295	+	derivatization:Gata4_chr14_5729|random_deposition_all_bkg_TFBS_full|shuffled_bg_175|fixed_deposition_1
53	64	TATTTTATCAGG	Jun_Atf3	0.0226268	0.0565133829279471	+	derivatization:Gata4_chr14_5729|random_deposition_all_bkg_TFBS_full|shuffled_bg_175|fixed_deposition_1
54	65	ATTTTATCAGGT	Gata4/6	0.407546	0.585602504192874	-	derivatization:Gata4_chr14_5729|random_deposition_all_bkg_TFBS_full|shuffled_bg_175|fixed_deposition_1
58	71	TATCAGGTATTAGC	Hnf1b	0.000807392	0.0561480254366044	-	derivatization:Gata4_chr14_5729|random_deposition_all_bkg_TFBS_full|shuffled_bg_175|fixed_deposition_1
63	76	GGTATTAGCTCAGG	Foxa2	0.0281299	0.124846974867301	-	derivatization:Gata4_chr14_5729|random_deposition_all_bkg_TFBS_full|shuffled_bg_175|fixed_deposition_1
73	84	CAGGGCAGGGCT	Klf4	0.0973528	0.350943530055235	-	derivatization:Gata4_chr14_5729|random_deposition_all_bkg_TFBS_full|shuffled_bg_175|fixed_deposition_1
101	112	GCAGGTGTGGCA	Klf4	0.0565119	0.203717670946582	-	derivatization:Gata4_chr14_5729|random_deposition_all_bkg_TFBS_full|shuffled_bg_175|fixed_deposition_1
115	126	CTCTGATAAAGT	Gata4/6	0.385076	0.553315380115558	+	derivatization:Gata4_chr14_5729|random_deposition_all_bkg_TFBS_full|shuffled_bg_175|fixed_deposition_1
116	127	TCTGATAAAGTC	Jun_Atf3	0.021964	0.0548579535166011	-	derivatization:Gata4_chr14_5729|random_deposition_all_bkg_TFBS_full|shuffled_bg_175|fixed_deposition_1
119	130	GATAAAGTCATC	Jun_Atf3	0.235406	0.587957175629621	+	derivatization:Gata4_chr14_5729|random_deposition_all_bkg_TFBS_full|shuffled_bg_175|fixed_deposition_1
123	134	AAGTCATCAGGC	Gata4/6	0.0534664	0.0768258251342864	-	derivatization:Gata4_chr14_5729|random_deposition_all_bkg_TFBS_full|shuffled_bg_175|fixed_deposition_1
133	144	GCCAAATCAAAG	Gata4/6	0.0794749	0.114197416881722	-	derivatization:Gata4_chr14_5729|random_deposition_all_bkg_TFBS_full|shuffled_bg_175|fixed_deposition_1
138	149	ATCAAAGCCCAG	Klf4	0.0321192	0.11578532338618	+	derivatization:Gata4_chr14_5729|random_deposition_all_bkg_TFBS_full|shuffled_bg_175|fixed_deposition_1
149	160	GTCTTATCAGAT	Gata4/6	0.653013	0.938313829777501	-	derivatization:Gata4_chr14_5729|random_deposition_all_bkg_TFBS_full|shuffled_bg_175|fixed_deposition_1
154	165	ATCAGATTAGGC	Gata4/6	0.293993	0.422438294119377	+	derivatization:Gata4_chr14_5729|random_deposition_all_bkg_TFBS_full|shuffled_bg_175|fixed_deposition_1
158	169	GATTAGGCGAAG	Jun_Atf3	0.0243701	0.0608675019575178	-	derivatization:Gata4_chr14_5729|random_deposition_all_bkg_TFBS_full|shuffled_bg_175|fixed_deposition_1
160	171	TTAGGCGAAGGT	Klf4	0.026714	0.0963003165999903	-	derivatization:Gata4_chr14_5729|random_deposition_all_bkg_TFBS_full|shuffled_bg_175|fixed_deposition_1
170	183	GTTATGTGCCTGCG	Foxa2	0.0260849	0.11577079387826	-	derivatization:Gata4_chr14_5729|random_deposition_all_bkg_TFBS_full|shuffled_bg_175|fixed_deposition_1
185	196	TTCAGATAAAAA	Gata4/6	0.49315	0.708606819703091	+	derivatization:Gata4_chr14_5729|random_deposition_all_bkg_TFBS_full|shuffled_bg_175|fixed_deposition_1
190	201	ATAAAAATGGAA	Sox17	0.0352317	0.175164190282894	+	derivatization:Gata4_chr14_5729|random_deposition_all_bkg_TFBS_full|shuffled_bg_175|fixed_deposition_1
209	220	AAAAACTCCTTC	Klf4	0.0139543	0.0503033431133954	+	derivatization:Gata4_chr14_5729|random_deposition_all_bkg_TFBS_full|shuffled_bg_175|fixed_deposition_1
234	245	CAGACAATCGGA	Sox17	0.0731482	0.363676610088392	+	derivatization:Gata4_chr14_5729|random_deposition_all_bkg_TFBS_full|shuffled_bg_175|fixed_deposition_1
235	246	AGACAATCGGAT	Gata4/6	0.0567766	0.0815822487266643	-	derivatization:Gata4_chr14_5729|random_deposition_all_bkg_TFBS_full|shuffled_bg_175|fixed_deposition_1
240	251	ATCGGATCTGAT	Gata4/6	0.0700935	0.10071729112209	-	derivatization:Gata4_chr14_5729|random_deposition_all_bkg_TFBS_full|shuffled_bg_175|fixed_deposition_1
245	256	ATCTGATTTGGG	Gata4/6	0.0912175	0.131070348932914	+	derivatization:Gata4_chr14_5729|random_deposition_all_bkg_TFBS_full|shuffled_bg_175|fixed_deposition_1
254	265	GGGACAATTCAA	Sox17	0.0435012	0.216278308294356	+	derivatization:Gata4_chr14_5729|random_deposition_all_bkg_TFBS_full|shuffled_bg_175|fixed_deposition_1
261	272	TTCAATTGTTTC	Sox17	0.246207	1.22408654129607	-	derivatization:Gata4_chr14_5729|random_deposition_all_bkg_TFBS_full|shuffled_bg_175|fixed_deposition_1
270	281	TTCTTATCTGCG	Gata4/6	0.808864	1.16225600043054	-	derivatization:Gata4_chr14_5729|random_deposition_all_bkg_TFBS_full|shuffled_bg_175|fixed_deposition_1
285	296	TTAAGATTTTTT	Gata4/6	0.0368381	0.0529326348674935	+	derivatization:Gata4_chr14_5729|random_deposition_all_bkg_TFBS_full|shuffled_bg_175|fixed_deposition_1
7	18	ACAACAAAGAAA	Sox17	0.0459457	0.228431819568195	+	derivatization:Gata4_chr14_5729|random_deposition_all_bkg_TFBS_full|shuffled_bg_175|fixed_deposition_2
24	35	GTCTTATCAGAT	Gata4/6	0.653013	0.938313829777501	-	derivatization:Gata4_chr14_5729|random_deposition_all_bkg_TFBS_full|shuffled_bg_175|fixed_deposition_2
29	40	ATCAGATTAGGC	Gata4/6	0.293993	0.422438294119377	+	derivatization:Gata4_chr14_5729|random_deposition_all_bkg_TFBS_full|shuffled_bg_175|fixed_deposition_2
33	44	GATTAGGCGTTA	Jun_Atf3	0.0229672	0.0573635763069788	-	derivatization:Gata4_chr14_5729|random_deposition_all_bkg_TFBS_full|shuffled_bg_175|fixed_deposition_2
35	46	TTAGGCGTTAGT	Klf4	0.0358833	0.129354389108798	-	derivatization:Gata4_chr14_5729|random_deposition_all_bkg_TFBS_full|shuffled_bg_175|fixed_deposition_2
53	64	ACTTTCGTCAGA	Jun_Atf3	0.121017	0.302255734871541	+	derivatization:Gata4_chr14_5729|random_deposition_all_bkg_TFBS_full|shuffled_bg_175|fixed_deposition_2
77	88	GCAGGTGTGGCA	Klf4	0.0565119	0.203717670946582	-	derivatization:Gata4_chr14_5729|random_deposition_all_bkg_TFBS_full|shuffled_bg_175|fixed_deposition_2
89	100	AAAAAAATCCAT	Sox17	0.0101524	0.0504754787713354	+	derivatization:Gata4_chr14_5729|random_deposition_all_bkg_TFBS_full|shuffled_bg_175|fixed_deposition_2
95	106	ATCCATTGAGCT	Sox17	0.0253622	0.126095227502301	-	derivatization:Gata4_chr14_5729|random_deposition_all_bkg_TFBS_full|shuffled_bg_175|fixed_deposition_2
113	124	CTCCAAACCTTA	Klf4	0.0205597	0.0741149067605309	+	derivatization:Gata4_chr14_5729|random_deposition_all_bkg_TFBS_full|shuffled_bg_175|fixed_deposition_2
117	130	AAACCTTAAACATC	Foxa2	0.021455	0.0952222313544644	+	derivatization:Gata4_chr14_5729|random_deposition_all_bkg_TFBS_full|shuffled_bg_175|fixed_deposition_2
133	144	GCCAAATCAAAG	Gata4/6	0.0794749	0.114197416881722	-	derivatization:Gata4_chr14_5729|random_deposition_all_bkg_TFBS_full|shuffled_bg_175|fixed_deposition_2
138	149	ATCAAAGCCCAT	Klf4	0.0475782	0.171512904217177	+	derivatization:Gata4_chr14_5729|random_deposition_all_bkg_TFBS_full|shuffled_bg_175|fixed_deposition_2
144	155	GCCCATTCTCTG	Sox17	0.0272672	0.135566464555549	-	derivatization:Gata4_chr14_5729|random_deposition_all_bkg_TFBS_full|shuffled_bg_175|fixed_deposition_2
151	162	CTCTGATAAAGT	Gata4/6	0.385076	0.553315380115558	+	derivatization:Gata4_chr14_5729|random_deposition_all_bkg_TFBS_full|shuffled_bg_175|fixed_deposition_2
175	186	CAGACAATCGGA	Sox17	0.0731482	0.363676610088392	+	derivatization:Gata4_chr14_5729|random_deposition_all_bkg_TFBS_full|shuffled_bg_175|fixed_deposition_2
176	187	AGACAATCGGAT	Gata4/6	0.0567766	0.0815822487266643	-	derivatization:Gata4_chr14_5729|random_deposition_all_bkg_TFBS_full|shuffled_bg_175|fixed_deposition_2
181	192	ATCGGATCTGAT	Gata4/6	0.0700935	0.10071729112209	-	derivatization:Gata4_chr14_5729|random_deposition_all_bkg_TFBS_full|shuffled_bg_175|fixed_deposition_2
186	197	ATCTGATTTGGG	Gata4/6	0.0912175	0.131070348932914	+	derivatization:Gata4_chr14_5729|random_deposition_all_bkg_TFBS_full|shuffled_bg_175|fixed_deposition_2
195	206	GGGACAATTCAA	Sox17	0.0435012	0.216278308294356	+	derivatization:Gata4_chr14_5729|random_deposition_all_bkg_TFBS_full|shuffled_bg_175|fixed_deposition_2
202	213	TTCAATTGTTTC	Sox17	0.246207	1.22408654129607	-	derivatization:Gata4_chr14_5729|random_deposition_all_bkg_TFBS_full|shuffled_bg_175|fixed_deposition_2
211	222	TTCTTATCTGCG	Gata4/6	0.808864	1.16225600043054	-	derivatization:Gata4_chr14_5729|random_deposition_all_bkg_TFBS_full|shuffled_bg_175|fixed_deposition_2
228	239	TTCAGATATTTT	Gata4/6	0.117308	0.168559766411295	+	derivatization:Gata4_chr14_5729|random_deposition_all_bkg_TFBS_full|shuffled_bg_175|fixed_deposition_2
234	245	TATTTTATCAGG	Jun_Atf3	0.0226268	0.0565133829279471	+	derivatization:Gata4_chr14_5729|random_deposition_all_bkg_TFBS_full|shuffled_bg_175|fixed_deposition_2
235	246	ATTTTATCAGGT	Gata4/6	0.407546	0.585602504192874	-	derivatization:Gata4_chr14_5729|random_deposition_all_bkg_TFBS_full|shuffled_bg_175|fixed_deposition_2
239	252	TATCAGGTATTAGC	Hnf1b	0.000807392	0.0561480254366044	-	derivatization:Gata4_chr14_5729|random_deposition_all_bkg_TFBS_full|shuffled_bg_175|fixed_deposition_2
244	257	GGTATTAGCTCAGG	Foxa2	0.0281299	0.124846974867301	-	derivatization:Gata4_chr14_5729|random_deposition_all_bkg_TFBS_full|shuffled_bg_175|fixed_deposition_2
256	267	GGTGAGTTAAAG	Jun_Atf3	0.120592	0.301194241962938	-	derivatization:Gata4_chr14_5729|random_deposition_all_bkg_TFBS_full|shuffled_bg_175|fixed_deposition_2
268	281	GTTATGTGCCTGCG	Foxa2	0.0260849	0.11577079387826	-	derivatization:Gata4_chr14_5729|random_deposition_all_bkg_TFBS_full|shuffled_bg_175|fixed_deposition_2
285	296	TTCAGATAAAAA	Gata4/6	0.49315	0.708606819703091	+	derivatization:Gata4_chr14_5729|random_deposition_all_bkg_TFBS_full|shuffled_bg_175|fixed_deposition_2
2	15	ATTAAACCAATGTT	Foxa2	0.0206067	0.0914572805803795	+	derivatization:Gata4_chr14_5729|random_deposition_all_bkg_TFBS_full|shuffled_bg_176|fixed_deposition_1
10	23	AATGTTGTTATTGT	Foxa2	0.0163388	0.0725153574297051	-	derivatization:Gata4_chr14_5729|random_deposition_all_bkg_TFBS_full|shuffled_bg_176|fixed_deposition_1
15	26	TGTTATTGTTGA	Sox17	0.0722315	0.359118981213478	-	derivatization:Gata4_chr14_5729|random_deposition_all_bkg_TFBS_full|shuffled_bg_176|fixed_deposition_1
19	32	ATTGTTGATCCATT	Foxa2	0.0801234	0.355606102619729	-	derivatization:Gata4_chr14_5729|random_deposition_all_bkg_TFBS_full|shuffled_bg_176|fixed_deposition_1
26	37	ATCCATTGAGCT	Sox17	0.0253622	0.126095227502301	-	derivatization:Gata4_chr14_5729|random_deposition_all_bkg_TFBS_full|shuffled_bg_176|fixed_deposition_1
40	51	TAGACAATTCAG	Sox17	0.0433584	0.215568338398711	+	derivatization:Gata4_chr14_5729|random_deposition_all_bkg_TFBS_full|shuffled_bg_176|fixed_deposition_1
47	58	TTCAGATATTTT	Gata4/6	0.117308	0.168559766411295	+	derivatization:Gata4_chr14_5729|random_deposition_all_bkg_TFBS_full|shuffled_bg_176|fixed_deposition_1
53	64	TATTTTATCAGG	Jun_Atf3	0.0226268	0.0565133829279471	+	derivatization:Gata4_chr14_5729|random_deposition_all_bkg_TFBS_full|shuffled_bg_176|fixed_deposition_1
54	65	ATTTTATCAGGT	Gata4/6	0.407546	0.585602504192874	-	derivatization:Gata4_chr14_5729|random_deposition_all_bkg_TFBS_full|shuffled_bg_176|fixed_deposition_1
58	71	TATCAGGTATTAGC	Hnf1b	0.000807392	0.0561480254366044	-	derivatization:Gata4_chr14_5729|random_deposition_all_bkg_TFBS_full|shuffled_bg_176|fixed_deposition_1
63	76	GGTATTAGCTCAGG	Foxa2	0.0281299	0.124846974867301	-	derivatization:Gata4_chr14_5729|random_deposition_all_bkg_TFBS_full|shuffled_bg_176|fixed_deposition_1
101	112	GCAGGTGTGGCA	Klf4	0.0565119	0.203717670946582	-	derivatization:Gata4_chr14_5729|random_deposition_all_bkg_TFBS_full|shuffled_bg_176|fixed_deposition_1
108	119	TGGCATTCTCTG	Sox17	0.0145731	0.0724542176906493	-	derivatization:Gata4_chr14_5729|random_deposition_all_bkg_TFBS_full|shuffled_bg_176|fixed_deposition_1
115	126	CTCTGATAAAGT	Gata4/6	0.385076	0.553315380115558	+	derivatization:Gata4_chr14_5729|random_deposition_all_bkg_TFBS_full|shuffled_bg_176|fixed_deposition_1
119	130	GATAAAGTAATA	Jun_Atf3	0.0377898	0.0943849522765276	+	derivatization:Gata4_chr14_5729|random_deposition_all_bkg_TFBS_full|shuffled_bg_176|fixed_deposition_1
128	139	ATACCAATGACA	Sox17	0.0129911	0.0645888649251699	+	derivatization:Gata4_chr14_5729|random_deposition_all_bkg_TFBS_full|shuffled_bg_176|fixed_deposition_1
133	144	AATGACAAGTGT	Jun_Atf3	0.0657894	0.164317603673515	-	derivatization:Gata4_chr14_5729|random_deposition_all_bkg_TFBS_full|shuffled_bg_176|fixed_deposition_1
149	160	GTCTTATCAGAT	Gata4/6	0.653013	0.938313829777501	-	derivatization:Gata4_chr14_5729|random_deposition_all_bkg_TFBS_full|shuffled_bg_176|fixed_deposition_1
154	165	ATCAGATTAGGC	Gata4/6	0.293993	0.422438294119377	+	derivatization:Gata4_chr14_5729|random_deposition_all_bkg_TFBS_full|shuffled_bg_176|fixed_deposition_1
158	171	GATTAGGCATTAGT	Hnf1b	0.00211257	0.146913313603067	-	derivatization:Gata4_chr14_5729|random_deposition_all_bkg_TFBS_full|shuffled_bg_176|fixed_deposition_1
158	169	GATTAGGCATTA	Jun_Atf3	0.0469338	0.117223284408917	-	derivatization:Gata4_chr14_5729|random_deposition_all_bkg_TFBS_full|shuffled_bg_176|fixed_deposition_1
170	183	GTTATGTGCCTGCG	Foxa2	0.0260849	0.11577079387826	-	derivatization:Gata4_chr14_5729|random_deposition_all_bkg_TFBS_full|shuffled_bg_176|fixed_deposition_1
179	190	CTGCGATTCAGA	Gata4/6	0.0538894	0.077433633478065	+	derivatization:Gata4_chr14_5729|random_deposition_all_bkg_TFBS_full|shuffled_bg_176|fixed_deposition_1
185	196	TTCAGATAAAAA	Gata4/6	0.49315	0.708606819703091	+	derivatization:Gata4_chr14_5729|random_deposition_all_bkg_TFBS_full|shuffled_bg_176|fixed_deposition_1
234	245	CAGACAATCGGA	Sox17	0.0731482	0.363676610088392	+	derivatization:Gata4_chr14_5729|random_deposition_all_bkg_TFBS_full|shuffled_bg_176|fixed_deposition_1
235	246	AGACAATCGGAT	Gata4/6	0.0567766	0.0815822487266643	-	derivatization:Gata4_chr14_5729|random_deposition_all_bkg_TFBS_full|shuffled_bg_176|fixed_deposition_1
240	251	ATCGGATCTGAT	Gata4/6	0.0700935	0.10071729112209	-	derivatization:Gata4_chr14_5729|random_deposition_all_bkg_TFBS_full|shuffled_bg_176|fixed_deposition_1
245	256	ATCTGATTTGGG	Gata4/6	0.0912175	0.131070348932914	+	derivatization:Gata4_chr14_5729|random_deposition_all_bkg_TFBS_full|shuffled_bg_176|fixed_deposition_1
254	265	GGGACAATTCAA	Sox17	0.0435012	0.216278308294356	+	derivatization:Gata4_chr14_5729|random_deposition_all_bkg_TFBS_full|shuffled_bg_176|fixed_deposition_1
261	272	TTCAATTGTTTC	Sox17	0.246207	1.22408654129607	-	derivatization:Gata4_chr14_5729|random_deposition_all_bkg_TFBS_full|shuffled_bg_176|fixed_deposition_1
270	281	TTCTTATCTGCG	Gata4/6	0.808864	1.16225600043054	-	derivatization:Gata4_chr14_5729|random_deposition_all_bkg_TFBS_full|shuffled_bg_176|fixed_deposition_1
282	293	TACTCCTCCCCT	Klf4	0.0391344	0.141074159989169	+	derivatization:Gata4_chr14_5729|random_deposition_all_bkg_TFBS_full|shuffled_bg_176|fixed_deposition_1
2	15	ATTAAACCAATGTT	Foxa2	0.0206067	0.0914572805803795	+	derivatization:Gata4_chr14_5729|random_deposition_all_bkg_TFBS_full|shuffled_bg_176|fixed_deposition_2
10	23	AATGTTGTTATTGT	Foxa2	0.0163388	0.0725153574297051	-	derivatization:Gata4_chr14_5729|random_deposition_all_bkg_TFBS_full|shuffled_bg_176|fixed_deposition_2
15	26	TGTTATTGTGTC	Sox17	0.0678407	0.337288898455787	-	derivatization:Gata4_chr14_5729|random_deposition_all_bkg_TFBS_full|shuffled_bg_176|fixed_deposition_2
18	29	TATTGTGTCTTA	Jun_Atf3	0.0256092	0.0639623157529294	+	derivatization:Gata4_chr14_5729|random_deposition_all_bkg_TFBS_full|shuffled_bg_176|fixed_deposition_2
21	32	TGTGTCTTATCA	Jun_Atf3	0.0214943	0.0536848165303169	-	derivatization:Gata4_chr14_5729|random_deposition_all_bkg_TFBS_full|shuffled_bg_176|fixed_deposition_2
24	35	GTCTTATCAGAT	Gata4/6	0.653013	0.938313829777501	-	derivatization:Gata4_chr14_5729|random_deposition_all_bkg_TFBS_full|shuffled_bg_176|fixed_deposition_2
29	40	ATCAGATTAGGC	Gata4/6	0.293993	0.422438294119377	+	derivatization:Gata4_chr14_5729|random_deposition_all_bkg_TFBS_full|shuffled_bg_176|fixed_deposition_2
33	44	GATTAGGCAGAC	Jun_Atf3	0.0356025	0.0889218853612635	-	derivatization:Gata4_chr14_5729|random_deposition_all_bkg_TFBS_full|shuffled_bg_176|fixed_deposition_2
77	88	GCAGGTGTGGCA	Klf4	0.0565119	0.203717670946582	-	derivatization:Gata4_chr14_5729|random_deposition_all_bkg_TFBS_full|shuffled_bg_176|fixed_deposition_2
90	101	CACTTATCCATT	Gata4/6	0.0855793	0.122968824101017	-	derivatization:Gata4_chr14_5729|random_deposition_all_bkg_TFBS_full|shuffled_bg_176|fixed_deposition_2
91	104	ACTTATCCATTGAG	Hnf1b	0.000723491	0.0503133435445909	-	derivatization:Gata4_chr14_5729|random_deposition_all_bkg_TFBS_full|shuffled_bg_176|fixed_deposition_2
95	106	ATCCATTGAGCT	Sox17	0.0253622	0.126095227502301	-	derivatization:Gata4_chr14_5729|random_deposition_all_bkg_TFBS_full|shuffled_bg_176|fixed_deposition_2
123	134	GATGAATACCAA	Jun_Atf3	0.0251238	0.0627499659697862	-	derivatization:Gata4_chr14_5729|random_deposition_all_bkg_TFBS_full|shuffled_bg_176|fixed_deposition_2
128	139	ATACCAATGACA	Sox17	0.0129911	0.0645888649251699	+	derivatization:Gata4_chr14_5729|random_deposition_all_bkg_TFBS_full|shuffled_bg_176|fixed_deposition_2
133	144	AATGACAAGTGT	Jun_Atf3	0.0657894	0.164317603673515	-	derivatization:Gata4_chr14_5729|random_deposition_all_bkg_TFBS_full|shuffled_bg_176|fixed_deposition_2
151	162	CTCTGATAAAGT	Gata4/6	0.385076	0.553315380115558	+	derivatization:Gata4_chr14_5729|random_deposition_all_bkg_TFBS_full|shuffled_bg_176|fixed_deposition_2
152	163	TCTGATAAAGTC	Jun_Atf3	0.021964	0.0548579535166011	-	derivatization:Gata4_chr14_5729|random_deposition_all_bkg_TFBS_full|shuffled_bg_176|fixed_deposition_2
155	166	GATAAAGTCACA	Jun_Atf3	0.138686	0.346386365935319	+	derivatization:Gata4_chr14_5729|random_deposition_all_bkg_TFBS_full|shuffled_bg_176|fixed_deposition_2
170	181	CCTGACAGACAA	Jun_Atf3	0.0368081	0.0919330285391735	-	derivatization:Gata4_chr14_5729|random_deposition_all_bkg_TFBS_full|shuffled_bg_176|fixed_deposition_2
175	186	CAGACAATCGGA	Sox17	0.0731482	0.363676610088392	+	derivatization:Gata4_chr14_5729|random_deposition_all_bkg_TFBS_full|shuffled_bg_176|fixed_deposition_2
176	187	AGACAATCGGAT	Gata4/6	0.0567766	0.0815822487266643	-	derivatization:Gata4_chr14_5729|random_deposition_all_bkg_TFBS_full|shuffled_bg_176|fixed_deposition_2
181	192	ATCGGATCTGAT	Gata4/6	0.0700935	0.10071729112209	-	derivatization:Gata4_chr14_5729|random_deposition_all_bkg_TFBS_full|shuffled_bg_176|fixed_deposition_2
186	197	ATCTGATTTGGG	Gata4/6	0.0912175	0.131070348932914	+	derivatization:Gata4_chr14_5729|random_deposition_all_bkg_TFBS_full|shuffled_bg_176|fixed_deposition_2
195	206	GGGACAATTCAA	Sox17	0.0435012	0.216278308294356	+	derivatization:Gata4_chr14_5729|random_deposition_all_bkg_TFBS_full|shuffled_bg_176|fixed_deposition_2
202	213	TTCAATTGTTTC	Sox17	0.246207	1.22408654129607	-	derivatization:Gata4_chr14_5729|random_deposition_all_bkg_TFBS_full|shuffled_bg_176|fixed_deposition_2
211	222	TTCTTATCTGCG	Gata4/6	0.808864	1.16225600043054	-	derivatization:Gata4_chr14_5729|random_deposition_all_bkg_TFBS_full|shuffled_bg_176|fixed_deposition_2
228	239	TTCAGATATTTT	Gata4/6	0.117308	0.168559766411295	+	derivatization:Gata4_chr14_5729|random_deposition_all_bkg_TFBS_full|shuffled_bg_176|fixed_deposition_2
234	245	TATTTTATCAGG	Jun_Atf3	0.0226268	0.0565133829279471	+	derivatization:Gata4_chr14_5729|random_deposition_all_bkg_TFBS_full|shuffled_bg_176|fixed_deposition_2
235	246	ATTTTATCAGGT	Gata4/6	0.407546	0.585602504192874	-	derivatization:Gata4_chr14_5729|random_deposition_all_bkg_TFBS_full|shuffled_bg_176|fixed_deposition_2
239	252	TATCAGGTATTAGC	Hnf1b	0.000807392	0.0561480254366044	-	derivatization:Gata4_chr14_5729|random_deposition_all_bkg_TFBS_full|shuffled_bg_176|fixed_deposition_2
244	257	GGTATTAGCTCAGG	Foxa2	0.0281299	0.124846974867301	-	derivatization:Gata4_chr14_5729|random_deposition_all_bkg_TFBS_full|shuffled_bg_176|fixed_deposition_2
268	281	GTTATGTGCCTGCG	Foxa2	0.0260849	0.11577079387826	-	derivatization:Gata4_chr14_5729|random_deposition_all_bkg_TFBS_full|shuffled_bg_176|fixed_deposition_2
285	296	TTCAGATAAAAA	Gata4/6	0.49315	0.708606819703091	+	derivatization:Gata4_chr14_5729|random_deposition_all_bkg_TFBS_full|shuffled_bg_176|fixed_deposition_2
14	27	TAGGTTTGCAATAT	Foxa2	0.0182853	0.0811543727329661	-	derivatization:Gata4_chr14_5729|random_deposition_all_bkg_TFBS_full|shuffled_bg_177|fixed_deposition_1
26	37	ATCCATTGAGCT	Sox17	0.0253622	0.126095227502301	-	derivatization:Gata4_chr14_5729|random_deposition_all_bkg_TFBS_full|shuffled_bg_177|fixed_deposition_1
38	49	TTTGATGTATTC	Jun_Atf3	0.0244699	0.0611167654687615	-	derivatization:Gata4_chr14_5729|random_deposition_all_bkg_TFBS_full|shuffled_bg_177|fixed_deposition_1
47	58	TTCAGATATTTT	Gata4/6	0.117308	0.168559766411295	+	derivatization:Gata4_chr14_5729|random_deposition_all_bkg_TFBS_full|shuffled_bg_177|fixed_deposition_1
53	64	TATTTTATCAGG	Jun_Atf3	0.0226268	0.0565133829279471	+	derivatization:Gata4_chr14_5729|random_deposition_all_bkg_TFBS_full|shuffled_bg_177|fixed_deposition_1
54	65	ATTTTATCAGGT	Gata4/6	0.407546	0.585602504192874	-	derivatization:Gata4_chr14_5729|random_deposition_all_bkg_TFBS_full|shuffled_bg_177|fixed_deposition_1
58	71	TATCAGGTATTAGC	Hnf1b	0.000807392	0.0561480254366044	-	derivatization:Gata4_chr14_5729|random_deposition_all_bkg_TFBS_full|shuffled_bg_177|fixed_deposition_1
63	76	GGTATTAGCTCAGG	Foxa2	0.0281299	0.124846974867301	-	derivatization:Gata4_chr14_5729|random_deposition_all_bkg_TFBS_full|shuffled_bg_177|fixed_deposition_1
75	86	GGCACTACCCGG	Klf4	0.0140919	0.0507993722952536	+	derivatization:Gata4_chr14_5729|random_deposition_all_bkg_TFBS_full|shuffled_bg_177|fixed_deposition_1
84	97	CGGAATTAAATAGT	Foxa2	0.0279641	0.12411111628149	+	derivatization:Gata4_chr14_5729|random_deposition_all_bkg_TFBS_full|shuffled_bg_177|fixed_deposition_1
101	112	GCAGGTGTGGCA	Klf4	0.0565119	0.203717670946582	-	derivatization:Gata4_chr14_5729|random_deposition_all_bkg_TFBS_full|shuffled_bg_177|fixed_deposition_1
115	126	CTCTGATAAAGT	Gata4/6	0.385076	0.553315380115558	+	derivatization:Gata4_chr14_5729|random_deposition_all_bkg_TFBS_full|shuffled_bg_177|fixed_deposition_1
149	160	GTCTTATCAGAT	Gata4/6	0.653013	0.938313829777501	-	derivatization:Gata4_chr14_5729|random_deposition_all_bkg_TFBS_full|shuffled_bg_177|fixed_deposition_1
154	165	ATCAGATTAGGC	Gata4/6	0.293993	0.422438294119377	+	derivatization:Gata4_chr14_5729|random_deposition_all_bkg_TFBS_full|shuffled_bg_177|fixed_deposition_1
158	169	GATTAGGCACCT	Jun_Atf3	0.0479516	0.119765372602743	-	derivatization:Gata4_chr14_5729|random_deposition_all_bkg_TFBS_full|shuffled_bg_177|fixed_deposition_1
170	183	GTTATGTGCCTGCG	Foxa2	0.0260849	0.11577079387826	-	derivatization:Gata4_chr14_5729|random_deposition_all_bkg_TFBS_full|shuffled_bg_177|fixed_deposition_1
179	190	CTGCGATTCAGA	Gata4/6	0.0538894	0.077433633478065	+	derivatization:Gata4_chr14_5729|random_deposition_all_bkg_TFBS_full|shuffled_bg_177|fixed_deposition_1
185	196	TTCAGATAAAAA	Gata4/6	0.49315	0.708606819703091	+	derivatization:Gata4_chr14_5729|random_deposition_all_bkg_TFBS_full|shuffled_bg_177|fixed_deposition_1
201	212	AGTGAGGACATT	Jun_Atf3	0.0493711	0.123310758917477	-	derivatization:Gata4_chr14_5729|random_deposition_all_bkg_TFBS_full|shuffled_bg_177|fixed_deposition_1
210	221	ATTTATTGTTCA	Sox17	0.209827	1.04321325835792	-	derivatization:Gata4_chr14_5729|random_deposition_all_bkg_TFBS_full|shuffled_bg_177|fixed_deposition_1
214	227	ATTGTTCACACAAT	Foxa2	0.0403113	0.178910833595862	+	derivatization:Gata4_chr14_5729|random_deposition_all_bkg_TFBS_full|shuffled_bg_177|fixed_deposition_1
220	231	CACACAATGGCA	Sox17	0.119144	0.592357515733421	+	derivatization:Gata4_chr14_5729|random_deposition_all_bkg_TFBS_full|shuffled_bg_177|fixed_deposition_1
234	245	CAGACAATCGGA	Sox17	0.0731482	0.363676610088392	+	derivatization:Gata4_chr14_5729|random_deposition_all_bkg_TFBS_full|shuffled_bg_177|fixed_deposition_1
235	246	AGACAATCGGAT	Gata4/6	0.0567766	0.0815822487266643	-	derivatization:Gata4_chr14_5729|random_deposition_all_bkg_TFBS_full|shuffled_bg_177|fixed_deposition_1
240	251	ATCGGATCTGAT	Gata4/6	0.0700935	0.10071729112209	-	derivatization:Gata4_chr14_5729|random_deposition_all_bkg_TFBS_full|shuffled_bg_177|fixed_deposition_1
245	256	ATCTGATTTGGG	Gata4/6	0.0912175	0.131070348932914	+	derivatization:Gata4_chr14_5729|random_deposition_all_bkg_TFBS_full|shuffled_bg_177|fixed_deposition_1
254	265	GGGACAATTCAA	Sox17	0.0435012	0.216278308294356	+	derivatization:Gata4_chr14_5729|random_deposition_all_bkg_TFBS_full|shuffled_bg_177|fixed_deposition_1
261	272	TTCAATTGTTTC	Sox17	0.246207	1.22408654129607	-	derivatization:Gata4_chr14_5729|random_deposition_all_bkg_TFBS_full|shuffled_bg_177|fixed_deposition_1
270	281	TTCTTATCTGCG	Gata4/6	0.808864	1.16225600043054	-	derivatization:Gata4_chr14_5729|random_deposition_all_bkg_TFBS_full|shuffled_bg_177|fixed_deposition_1
14	27	TAGGTTTGCAGTCT	Foxa2	0.0142432	0.0632146019868519	-	derivatization:Gata4_chr14_5729|random_deposition_all_bkg_TFBS_full|shuffled_bg_177|fixed_deposition_2
24	35	GTCTTATCAGAT	Gata4/6	0.653013	0.938313829777501	-	derivatization:Gata4_chr14_5729|random_deposition_all_bkg_TFBS_full|shuffled_bg_177|fixed_deposition_2
29	40	ATCAGATTAGGC	Gata4/6	0.293993	0.422438294119377	+	derivatization:Gata4_chr14_5729|random_deposition_all_bkg_TFBS_full|shuffled_bg_177|fixed_deposition_2
33	44	GATTAGGCGATG	Jun_Atf3	0.0279318	0.0697633120576853	-	derivatization:Gata4_chr14_5729|random_deposition_all_bkg_TFBS_full|shuffled_bg_177|fixed_deposition_2
35	46	TTAGGCGATGTA	Klf4	0.0324804	0.117087399988558	-	derivatization:Gata4_chr14_5729|random_deposition_all_bkg_TFBS_full|shuffled_bg_177|fixed_deposition_2
43	56	TGTATTTATCGGGA	Foxa2	0.0246039	0.109197774785463	-	derivatization:Gata4_chr14_5729|random_deposition_all_bkg_TFBS_full|shuffled_bg_177|fixed_deposition_2
45	56	TATTTATCGGGA	Gata4/6	0.311006	0.446884259492202	-	derivatization:Gata4_chr14_5729|random_deposition_all_bkg_TFBS_full|shuffled_bg_177|fixed_deposition_2
56	67	ACCACAATCTAT	Sox17	0.0136021	0.0676266212713822	+	derivatization:Gata4_chr14_5729|random_deposition_all_bkg_TFBS_full|shuffled_bg_177|fixed_deposition_2
57	68	CCACAATCTATT	Gata4/6	0.0664853	0.095532671580667	-	derivatization:Gata4_chr14_5729|random_deposition_all_bkg_TFBS_full|shuffled_bg_177|fixed_deposition_2
65	76	TATTACTTGCTT	Jun_Atf3	0.0373646	0.09332295984185	-	derivatization:Gata4_chr14_5729|random_deposition_all_bkg_TFBS_full|shuffled_bg_177|fixed_deposition_2
66	79	ATTACTTGCTTGCA	Foxa2	0.0119246	0.0529241211843135	-	derivatization:Gata4_chr14_5729|random_deposition_all_bkg_TFBS_full|shuffled_bg_177|fixed_deposition_2
77	88	GCAGGTGTGGCA	Klf4	0.0565119	0.203717670946582	-	derivatization:Gata4_chr14_5729|random_deposition_all_bkg_TFBS_full|shuffled_bg_177|fixed_deposition_2
95	106	ATCCATTGAGCT	Sox17	0.0253622	0.126095227502301	-	derivatization:Gata4_chr14_5729|random_deposition_all_bkg_TFBS_full|shuffled_bg_177|fixed_deposition_2
119	130	AAGTGTGGAGCA	Klf4	0.0293245	0.105710812088658	-	derivatization:Gata4_chr14_5729|random_deposition_all_bkg_TFBS_full|shuffled_bg_177|fixed_deposition_2
144	155	CTGCAATCTCTG	Gata4/6	0.128199	0.184209035139646	-	derivatization:Gata4_chr14_5729|random_deposition_all_bkg_TFBS_full|shuffled_bg_177|fixed_deposition_2
151	162	CTCTGATAAAGT	Gata4/6	0.385076	0.553315380115558	+	derivatization:Gata4_chr14_5729|random_deposition_all_bkg_TFBS_full|shuffled_bg_177|fixed_deposition_2
167	178	CCTTCGGTCAGA	Jun_Atf3	0.0361556	0.0903033247206713	+	derivatization:Gata4_chr14_5729|random_deposition_all_bkg_TFBS_full|shuffled_bg_177|fixed_deposition_2
175	186	CAGACAATCGGA	Sox17	0.0731482	0.363676610088392	+	derivatization:Gata4_chr14_5729|random_deposition_all_bkg_TFBS_full|shuffled_bg_177|fixed_deposition_2
176	187	AGACAATCGGAT	Gata4/6	0.0567766	0.0815822487266643	-	derivatization:Gata4_chr14_5729|random_deposition_all_bkg_TFBS_full|shuffled_bg_177|fixed_deposition_2
181	192	ATCGGATCTGAT	Gata4/6	0.0700935	0.10071729112209	-	derivatization:Gata4_chr14_5729|random_deposition_all_bkg_TFBS_full|shuffled_bg_177|fixed_deposition_2
186	197	ATCTGATTTGGG	Gata4/6	0.0912175	0.131070348932914	+	derivatization:Gata4_chr14_5729|random_deposition_all_bkg_TFBS_full|shuffled_bg_177|fixed_deposition_2
195	206	GGGACAATTCAA	Sox17	0.0435012	0.216278308294356	+	derivatization:Gata4_chr14_5729|random_deposition_all_bkg_TFBS_full|shuffled_bg_177|fixed_deposition_2
202	213	TTCAATTGTTTC	Sox17	0.246207	1.22408654129607	-	derivatization:Gata4_chr14_5729|random_deposition_all_bkg_TFBS_full|shuffled_bg_177|fixed_deposition_2
211	222	TTCTTATCTGCG	Gata4/6	0.808864	1.16225600043054	-	derivatization:Gata4_chr14_5729|random_deposition_all_bkg_TFBS_full|shuffled_bg_177|fixed_deposition_2
228	239	TTCAGATATTTT	Gata4/6	0.117308	0.168559766411295	+	derivatization:Gata4_chr14_5729|random_deposition_all_bkg_TFBS_full|shuffled_bg_177|fixed_deposition_2
234	245	TATTTTATCAGG	Jun_Atf3	0.0226268	0.0565133829279471	+	derivatization:Gata4_chr14_5729|random_deposition_all_bkg_TFBS_full|shuffled_bg_177|fixed_deposition_2
235	246	ATTTTATCAGGT	Gata4/6	0.407546	0.585602504192874	-	derivatization:Gata4_chr14_5729|random_deposition_all_bkg_TFBS_full|shuffled_bg_177|fixed_deposition_2
239	252	TATCAGGTATTAGC	Hnf1b	0.000807392	0.0561480254366044	-	derivatization:Gata4_chr14_5729|random_deposition_all_bkg_TFBS_full|shuffled_bg_177|fixed_deposition_2
244	257	GGTATTAGCTCAGG	Foxa2	0.0281299	0.124846974867301	-	derivatization:Gata4_chr14_5729|random_deposition_all_bkg_TFBS_full|shuffled_bg_177|fixed_deposition_2
268	281	GTTATGTGCCTGCG	Foxa2	0.0260849	0.11577079387826	-	derivatization:Gata4_chr14_5729|random_deposition_all_bkg_TFBS_full|shuffled_bg_177|fixed_deposition_2
285	296	TTCAGATAAAAA	Gata4/6	0.49315	0.708606819703091	+	derivatization:Gata4_chr14_5729|random_deposition_all_bkg_TFBS_full|shuffled_bg_177|fixed_deposition_2
7	18	GATAGATGGGAG	Gata4/6	0.0358763	0.0515506252574551	+	derivatization:Gata4_chr14_5729|random_deposition_all_bkg_TFBS_full|shuffled_bg_178|fixed_deposition_1
13	24	TGGGAGCTCATC	Jun_Atf3	0.0407689	0.101825642921278	+	derivatization:Gata4_chr14_5729|random_deposition_all_bkg_TFBS_full|shuffled_bg_178|fixed_deposition_1
17	28	AGCTCATCAATC	Gata4/6	0.057511	0.0826375074682033	-	derivatization:Gata4_chr14_5729|random_deposition_all_bkg_TFBS_full|shuffled_bg_178|fixed_deposition_1
26	37	ATCCATTGAGCT	Sox17	0.0253622	0.126095227502301	-	derivatization:Gata4_chr14_5729|random_deposition_all_bkg_TFBS_full|shuffled_bg_178|fixed_deposition_1
37	48	TTGAGATCTATT	Gata4/6	0.0699028	0.100443274452684	-	derivatization:Gata4_chr14_5729|random_deposition_all_bkg_TFBS_full|shuffled_bg_178|fixed_deposition_1
47	58	TTCAGATATTTT	Gata4/6	0.117308	0.168559766411295	+	derivatization:Gata4_chr14_5729|random_deposition_all_bkg_TFBS_full|shuffled_bg_178|fixed_deposition_1
53	64	TATTTTATCAGG	Jun_Atf3	0.0226268	0.0565133829279471	+	derivatization:Gata4_chr14_5729|random_deposition_all_bkg_TFBS_full|shuffled_bg_178|fixed_deposition_1
54	65	ATTTTATCAGGT	Gata4/6	0.407546	0.585602504192874	-	derivatization:Gata4_chr14_5729|random_deposition_all_bkg_TFBS_full|shuffled_bg_178|fixed_deposition_1
58	71	TATCAGGTATTAGC	Hnf1b	0.000807392	0.0561480254366044	-	derivatization:Gata4_chr14_5729|random_deposition_all_bkg_TFBS_full|shuffled_bg_178|fixed_deposition_1
63	76	GGTATTAGCTCAGG	Foxa2	0.0281299	0.124846974867301	-	derivatization:Gata4_chr14_5729|random_deposition_all_bkg_TFBS_full|shuffled_bg_178|fixed_deposition_1
74	85	AGGGACACAAAA	Jun_Atf3	0.020255	0.0505895032088306	-	derivatization:Gata4_chr14_5729|random_deposition_all_bkg_TFBS_full|shuffled_bg_178|fixed_deposition_1
77	88	GACACAAAAAAA	Sox17	0.0198628	0.0987534316751981	+	derivatization:Gata4_chr14_5729|random_deposition_all_bkg_TFBS_full|shuffled_bg_178|fixed_deposition_1
90	101	GAGGGCAGACAG	Klf4	0.0142837	0.0514907850647332	-	derivatization:Gata4_chr14_5729|random_deposition_all_bkg_TFBS_full|shuffled_bg_178|fixed_deposition_1
101	112	GCAGGTGTGGCA	Klf4	0.0565119	0.203717670946582	-	derivatization:Gata4_chr14_5729|random_deposition_all_bkg_TFBS_full|shuffled_bg_178|fixed_deposition_1
115	126	CTCTGATAAAGT	Gata4/6	0.385076	0.553315380115558	+	derivatization:Gata4_chr14_5729|random_deposition_all_bkg_TFBS_full|shuffled_bg_178|fixed_deposition_1
116	127	TCTGATAAAGTG	Jun_Atf3	0.0207128	0.051732918393674	-	derivatization:Gata4_chr14_5729|random_deposition_all_bkg_TFBS_full|shuffled_bg_178|fixed_deposition_1
127	138	GAGGGTTAGGAC	Klf4	0.0300456	0.108310278971201	-	derivatization:Gata4_chr14_5729|random_deposition_all_bkg_TFBS_full|shuffled_bg_178|fixed_deposition_1
133	144	TAGGACTTCTCA	Jun_Atf3	0.020054	0.0500874795038207	-	derivatization:Gata4_chr14_5729|random_deposition_all_bkg_TFBS_full|shuffled_bg_178|fixed_deposition_1
149	160	GTCTTATCAGAT	Gata4/6	0.653013	0.938313829777501	-	derivatization:Gata4_chr14_5729|random_deposition_all_bkg_TFBS_full|shuffled_bg_178|fixed_deposition_1
154	165	ATCAGATTAGGC	Gata4/6	0.293993	0.422438294119377	+	derivatization:Gata4_chr14_5729|random_deposition_all_bkg_TFBS_full|shuffled_bg_178|fixed_deposition_1
160	171	TTAGGCGGGAGT	Klf4	0.0613986	0.221333556142703	-	derivatization:Gata4_chr14_5729|random_deposition_all_bkg_TFBS_full|shuffled_bg_178|fixed_deposition_1
170	183	GTTATGTGCCTGCG	Foxa2	0.0260849	0.11577079387826	-	derivatization:Gata4_chr14_5729|random_deposition_all_bkg_TFBS_full|shuffled_bg_178|fixed_deposition_1
185	196	TTCAGATAAAAA	Gata4/6	0.49315	0.708606819703091	+	derivatization:Gata4_chr14_5729|random_deposition_all_bkg_TFBS_full|shuffled_bg_178|fixed_deposition_1
209	220	GAGGACTTCTGA	Jun_Atf3	0.0201422	0.0503077705027355	-	derivatization:Gata4_chr14_5729|random_deposition_all_bkg_TFBS_full|shuffled_bg_178|fixed_deposition_1
216	227	TCTGATGGACTG	Jun_Atf3	0.0353767	0.0883579204229987	-	derivatization:Gata4_chr14_5729|random_deposition_all_bkg_TFBS_full|shuffled_bg_178|fixed_deposition_1
234	245	CAGACAATCGGA	Sox17	0.0731482	0.363676610088392	+	derivatization:Gata4_chr14_5729|random_deposition_all_bkg_TFBS_full|shuffled_bg_178|fixed_deposition_1
235	246	AGACAATCGGAT	Gata4/6	0.0567766	0.0815822487266643	-	derivatization:Gata4_chr14_5729|random_deposition_all_bkg_TFBS_full|shuffled_bg_178|fixed_deposition_1
240	251	ATCGGATCTGAT	Gata4/6	0.0700935	0.10071729112209	-	derivatization:Gata4_chr14_5729|random_deposition_all_bkg_TFBS_full|shuffled_bg_178|fixed_deposition_1
245	256	ATCTGATTTGGG	Gata4/6	0.0912175	0.131070348932914	+	derivatization:Gata4_chr14_5729|random_deposition_all_bkg_TFBS_full|shuffled_bg_178|fixed_deposition_1
254	265	GGGACAATTCAA	Sox17	0.0435012	0.216278308294356	+	derivatization:Gata4_chr14_5729|random_deposition_all_bkg_TFBS_full|shuffled_bg_178|fixed_deposition_1
261	272	TTCAATTGTTTC	Sox17	0.246207	1.22408654129607	-	derivatization:Gata4_chr14_5729|random_deposition_all_bkg_TFBS_full|shuffled_bg_178|fixed_deposition_1
270	281	TTCTTATCTGCG	Gata4/6	0.808864	1.16225600043054	-	derivatization:Gata4_chr14_5729|random_deposition_all_bkg_TFBS_full|shuffled_bg_178|fixed_deposition_1
282	293	GAGGGGGGGGGG	Klf4	0.0208579	0.0751898769787729	-	derivatization:Gata4_chr14_5729|random_deposition_all_bkg_TFBS_full|shuffled_bg_178|fixed_deposition_1
283	294	AGGGGGGGGGGC	Klf4	0.0175791	0.0633702513866471	-	derivatization:Gata4_chr14_5729|random_deposition_all_bkg_TFBS_full|shuffled_bg_178|fixed_deposition_1
284	295	GGGGGGGGGGCT	Klf4	0.0210406	0.0758484854927662	-	derivatization:Gata4_chr14_5729|random_deposition_all_bkg_TFBS_full|shuffled_bg_178|fixed_deposition_1
7	18	GATAGATGGGAG	Gata4/6	0.0358763	0.0515506252574551	+	derivatization:Gata4_chr14_5729|random_deposition_all_bkg_TFBS_full|shuffled_bg_178|fixed_deposition_2
13	24	TGGGAGCTCATG	Jun_Atf3	0.0229198	0.0572451886272899	+	derivatization:Gata4_chr14_5729|random_deposition_all_bkg_TFBS_full|shuffled_bg_178|fixed_deposition_2
21	32	CATGTCTTATCA	Jun_Atf3	0.0205112	0.0512293961104402	-	derivatization:Gata4_chr14_5729|random_deposition_all_bkg_TFBS_full|shuffled_bg_178|fixed_deposition_2
24	35	GTCTTATCAGAT	Gata4/6	0.653013	0.938313829777501	-	derivatization:Gata4_chr14_5729|random_deposition_all_bkg_TFBS_full|shuffled_bg_178|fixed_deposition_2
29	40	ATCAGATTAGGC	Gata4/6	0.293993	0.422438294119377	+	derivatization:Gata4_chr14_5729|random_deposition_all_bkg_TFBS_full|shuffled_bg_178|fixed_deposition_2
33	44	GATTAGGCGATC	Jun_Atf3	0.029619	0.0739773140233204	-	derivatization:Gata4_chr14_5729|random_deposition_all_bkg_TFBS_full|shuffled_bg_178|fixed_deposition_2
35	46	TTAGGCGATCTA	Klf4	0.0138726	0.0500088257866671	-	derivatization:Gata4_chr14_5729|random_deposition_all_bkg_TFBS_full|shuffled_bg_178|fixed_deposition_2
37	48	AGGCGATCTAAC	Gata4/6	0.0574833	0.0825977053615303	-	derivatization:Gata4_chr14_5729|random_deposition_all_bkg_TFBS_full|shuffled_bg_178|fixed_deposition_2
59	70	GGTGACTTGGCA	Jun_Atf3	0.158434	0.395709570544945	-	derivatization:Gata4_chr14_5729|random_deposition_all_bkg_TFBS_full|shuffled_bg_178|fixed_deposition_2
73	84	AAAGGCAGGTGT	Klf4	0.0157683	0.0568425650312056	-	derivatization:Gata4_chr14_5729|random_deposition_all_bkg_TFBS_full|shuffled_bg_178|fixed_deposition_2
77	88	GCAGGTGTGGCA	Klf4	0.0565119	0.203717670946582	-	derivatization:Gata4_chr14_5729|random_deposition_all_bkg_TFBS_full|shuffled_bg_178|fixed_deposition_2
95	106	ATCCATTGAGCT	Sox17	0.0253622	0.126095227502301	-	derivatization:Gata4_chr14_5729|random_deposition_all_bkg_TFBS_full|shuffled_bg_178|fixed_deposition_2
123	134	TTGGGAGGGTTA	Klf4	0.073571	0.2652133934483	-	derivatization:Gata4_chr14_5729|random_deposition_all_bkg_TFBS_full|shuffled_bg_178|fixed_deposition_2
127	138	GAGGGTTAGGAC	Klf4	0.0300456	0.108310278971201	-	derivatization:Gata4_chr14_5729|random_deposition_all_bkg_TFBS_full|shuffled_bg_178|fixed_deposition_2
133	144	TAGGACTTCTCA	Jun_Atf3	0.020054	0.0500874795038207	-	derivatization:Gata4_chr14_5729|random_deposition_all_bkg_TFBS_full|shuffled_bg_178|fixed_deposition_2
151	162	CTCTGATAAAGT	Gata4/6	0.385076	0.553315380115558	+	derivatization:Gata4_chr14_5729|random_deposition_all_bkg_TFBS_full|shuffled_bg_178|fixed_deposition_2
164	175	TAGGGAAGGGGC	Klf4	0.033802	0.12185158724687	-	derivatization:Gata4_chr14_5729|random_deposition_all_bkg_TFBS_full|shuffled_bg_178|fixed_deposition_2
175	186	CAGACAATCGGA	Sox17	0.0731482	0.363676610088392	+	derivatization:Gata4_chr14_5729|random_deposition_all_bkg_TFBS_full|shuffled_bg_178|fixed_deposition_2
176	187	AGACAATCGGAT	Gata4/6	0.0567766	0.0815822487266643	-	derivatization:Gata4_chr14_5729|random_deposition_all_bkg_TFBS_full|shuffled_bg_178|fixed_deposition_2
181	192	ATCGGATCTGAT	Gata4/6	0.0700935	0.10071729112209	-	derivatization:Gata4_chr14_5729|random_deposition_all_bkg_TFBS_full|shuffled_bg_178|fixed_deposition_2
186	197	ATCTGATTTGGG	Gata4/6	0.0912175	0.131070348932914	+	derivatization:Gata4_chr14_5729|random_deposition_all_bkg_TFBS_full|shuffled_bg_178|fixed_deposition_2
195	206	GGGACAATTCAA	Sox17	0.0435012	0.216278308294356	+	derivatization:Gata4_chr14_5729|random_deposition_all_bkg_TFBS_full|shuffled_bg_178|fixed_deposition_2
202	213	TTCAATTGTTTC	Sox17	0.246207	1.22408654129607	-	derivatization:Gata4_chr14_5729|random_deposition_all_bkg_TFBS_full|shuffled_bg_178|fixed_deposition_2
211	222	TTCTTATCTGCG	Gata4/6	0.808864	1.16225600043054	-	derivatization:Gata4_chr14_5729|random_deposition_all_bkg_TFBS_full|shuffled_bg_178|fixed_deposition_2
228	239	TTCAGATATTTT	Gata4/6	0.117308	0.168559766411295	+	derivatization:Gata4_chr14_5729|random_deposition_all_bkg_TFBS_full|shuffled_bg_178|fixed_deposition_2
234	245	TATTTTATCAGG	Jun_Atf3	0.0226268	0.0565133829279471	+	derivatization:Gata4_chr14_5729|random_deposition_all_bkg_TFBS_full|shuffled_bg_178|fixed_deposition_2
235	246	ATTTTATCAGGT	Gata4/6	0.407546	0.585602504192874	-	derivatization:Gata4_chr14_5729|random_deposition_all_bkg_TFBS_full|shuffled_bg_178|fixed_deposition_2
239	252	TATCAGGTATTAGC	Hnf1b	0.000807392	0.0561480254366044	-	derivatization:Gata4_chr14_5729|random_deposition_all_bkg_TFBS_full|shuffled_bg_178|fixed_deposition_2
244	257	GGTATTAGCTCAGG	Foxa2	0.0281299	0.124846974867301	-	derivatization:Gata4_chr14_5729|random_deposition_all_bkg_TFBS_full|shuffled_bg_178|fixed_deposition_2
254	265	CAGGGGGGGGGA	Klf4	0.0148767	0.0536284689662004	-	derivatization:Gata4_chr14_5729|random_deposition_all_bkg_TFBS_full|shuffled_bg_178|fixed_deposition_2
268	281	GTTATGTGCCTGCG	Foxa2	0.0260849	0.11577079387826	-	derivatization:Gata4_chr14_5729|random_deposition_all_bkg_TFBS_full|shuffled_bg_178|fixed_deposition_2
285	296	TTCAGATAAAAA	Gata4/6	0.49315	0.708606819703091	+	derivatization:Gata4_chr14_5729|random_deposition_all_bkg_TFBS_full|shuffled_bg_178|fixed_deposition_2
21	32	AGCCTATCCATT	Gata4/6	0.0541142	0.0777566484087539	-	derivatization:Gata4_chr14_5729|random_deposition_all_bkg_TFBS_full|shuffled_bg_179|fixed_deposition_1
26	37	ATCCATTGAGCT	Sox17	0.0253622	0.126095227502301	-	derivatization:Gata4_chr14_5729|random_deposition_all_bkg_TFBS_full|shuffled_bg_179|fixed_deposition_1
41	52	CTTTACTTCAGA	Jun_Atf3	0.0225721	0.056376762546534	+	derivatization:Gata4_chr14_5729|random_deposition_all_bkg_TFBS_full|shuffled_bg_179|fixed_deposition_1
47	58	TTCAGATATTTT	Gata4/6	0.117308	0.168559766411295	+	derivatization:Gata4_chr14_5729|random_deposition_all_bkg_TFBS_full|shuffled_bg_179|fixed_deposition_1
53	64	TATTTTATCAGG	Jun_Atf3	0.0226268	0.0565133829279471	+	derivatization:Gata4_chr14_5729|random_deposition_all_bkg_TFBS_full|shuffled_bg_179|fixed_deposition_1
54	65	ATTTTATCAGGT	Gata4/6	0.407546	0.585602504192874	-	derivatization:Gata4_chr14_5729|random_deposition_all_bkg_TFBS_full|shuffled_bg_179|fixed_deposition_1
58	71	TATCAGGTATTAGC	Hnf1b	0.000807392	0.0561480254366044	-	derivatization:Gata4_chr14_5729|random_deposition_all_bkg_TFBS_full|shuffled_bg_179|fixed_deposition_1
63	76	GGTATTAGCTCAGG	Foxa2	0.0281299	0.124846974867301	-	derivatization:Gata4_chr14_5729|random_deposition_all_bkg_TFBS_full|shuffled_bg_179|fixed_deposition_1
85	98	AATATTTAAAAAGC	Foxa2	0.104131	0.462157360669855	-	derivatization:Gata4_chr14_5729|random_deposition_all_bkg_TFBS_full|shuffled_bg_179|fixed_deposition_1
101	112	GCAGGTGTGGCA	Klf4	0.0565119	0.203717670946582	-	derivatization:Gata4_chr14_5729|random_deposition_all_bkg_TFBS_full|shuffled_bg_179|fixed_deposition_1
115	126	CTCTGATAAAGT	Gata4/6	0.385076	0.553315380115558	+	derivatization:Gata4_chr14_5729|random_deposition_all_bkg_TFBS_full|shuffled_bg_179|fixed_deposition_1
129	142	TTTTTGAAAATAGT	Foxa2	0.0155098	0.0688360645006512	+	derivatization:Gata4_chr14_5729|random_deposition_all_bkg_TFBS_full|shuffled_bg_179|fixed_deposition_1
135	146	AAAATAGTCAGT	Jun_Atf3	0.035423	0.0884735607092771	+	derivatization:Gata4_chr14_5729|random_deposition_all_bkg_TFBS_full|shuffled_bg_179|fixed_deposition_1
149	160	GTCTTATCAGAT	Gata4/6	0.653013	0.938313829777501	-	derivatization:Gata4_chr14_5729|random_deposition_all_bkg_TFBS_full|shuffled_bg_179|fixed_deposition_1
154	165	ATCAGATTAGGC	Gata4/6	0.293993	0.422438294119377	+	derivatization:Gata4_chr14_5729|random_deposition_all_bkg_TFBS_full|shuffled_bg_179|fixed_deposition_1
158	169	GATTAGGCCATA	Jun_Atf3	0.0308728	0.0771088429852178	-	derivatization:Gata4_chr14_5729|random_deposition_all_bkg_TFBS_full|shuffled_bg_179|fixed_deposition_1
163	174	GGCCATAGTTAT	Sox17	0.0223628	0.111182876626967	-	derivatization:Gata4_chr14_5729|random_deposition_all_bkg_TFBS_full|shuffled_bg_179|fixed_deposition_1
170	183	GTTATGTGCCTGCG	Foxa2	0.0260849	0.11577079387826	-	derivatization:Gata4_chr14_5729|random_deposition_all_bkg_TFBS_full|shuffled_bg_179|fixed_deposition_1
179	190	CTGCGATTCAGA	Gata4/6	0.0538894	0.077433633478065	+	derivatization:Gata4_chr14_5729|random_deposition_all_bkg_TFBS_full|shuffled_bg_179|fixed_deposition_1
185	196	TTCAGATAAAAA	Gata4/6	0.49315	0.708606819703091	+	derivatization:Gata4_chr14_5729|random_deposition_all_bkg_TFBS_full|shuffled_bg_179|fixed_deposition_1
190	201	ATAAAAATAAGA	Sox17	0.0126357	0.0628218950308265	+	derivatization:Gata4_chr14_5729|random_deposition_all_bkg_TFBS_full|shuffled_bg_179|fixed_deposition_1
220	231	TTTGGTGTTGAT	Klf4	0.0147638	0.0532214799063763	-	derivatization:Gata4_chr14_5729|random_deposition_all_bkg_TFBS_full|shuffled_bg_179|fixed_deposition_1
223	236	GGTGTTGATACCAG	Foxa2	0.0198116	0.087928443658919	-	derivatization:Gata4_chr14_5729|random_deposition_all_bkg_TFBS_full|shuffled_bg_179|fixed_deposition_1
225	236	TGTTGATACCAG	Gata4/6	0.160692	0.230898199476283	+	derivatization:Gata4_chr14_5729|random_deposition_all_bkg_TFBS_full|shuffled_bg_179|fixed_deposition_1
234	245	CAGACAATCGGA	Sox17	0.0731482	0.363676610088392	+	derivatization:Gata4_chr14_5729|random_deposition_all_bkg_TFBS_full|shuffled_bg_179|fixed_deposition_1
235	246	AGACAATCGGAT	Gata4/6	0.0567766	0.0815822487266643	-	derivatization:Gata4_chr14_5729|random_deposition_all_bkg_TFBS_full|shuffled_bg_179|fixed_deposition_1
240	251	ATCGGATCTGAT	Gata4/6	0.0700935	0.10071729112209	-	derivatization:Gata4_chr14_5729|random_deposition_all_bkg_TFBS_full|shuffled_bg_179|fixed_deposition_1
245	256	ATCTGATTTGGG	Gata4/6	0.0912175	0.131070348932914	+	derivatization:Gata4_chr14_5729|random_deposition_all_bkg_TFBS_full|shuffled_bg_179|fixed_deposition_1
254	265	GGGACAATTCAA	Sox17	0.0435012	0.216278308294356	+	derivatization:Gata4_chr14_5729|random_deposition_all_bkg_TFBS_full|shuffled_bg_179|fixed_deposition_1
261	272	TTCAATTGTTTC	Sox17	0.246207	1.22408654129607	-	derivatization:Gata4_chr14_5729|random_deposition_all_bkg_TFBS_full|shuffled_bg_179|fixed_deposition_1
270	281	TTCTTATCTGCG	Gata4/6	0.808864	1.16225600043054	-	derivatization:Gata4_chr14_5729|random_deposition_all_bkg_TFBS_full|shuffled_bg_179|fixed_deposition_1
24	35	GTCTTATCAGAT	Gata4/6	0.653013	0.938313829777501	-	derivatization:Gata4_chr14_5729|random_deposition_all_bkg_TFBS_full|shuffled_bg_179|fixed_deposition_2
29	40	ATCAGATTAGGC	Gata4/6	0.293993	0.422438294119377	+	derivatization:Gata4_chr14_5729|random_deposition_all_bkg_TFBS_full|shuffled_bg_179|fixed_deposition_2
33	44	GATTAGGCCTTT	Jun_Atf3	0.025758	0.0643339631524591	-	derivatization:Gata4_chr14_5729|random_deposition_all_bkg_TFBS_full|shuffled_bg_179|fixed_deposition_2
49	60	TAGTGATTTTGT	Gata4/6	0.0634906	0.0912295896725967	+	derivatization:Gata4_chr14_5729|random_deposition_all_bkg_TFBS_full|shuffled_bg_179|fixed_deposition_2
50	61	AGTGATTTTGTC	Jun_Atf3	0.0278388	0.0695310324329792	-	derivatization:Gata4_chr14_5729|random_deposition_all_bkg_TFBS_full|shuffled_bg_179|fixed_deposition_2
53	64	GATTTTGTCAAT	Jun_Atf3	0.0338328	0.0845018288898408	+	derivatization:Gata4_chr14_5729|random_deposition_all_bkg_TFBS_full|shuffled_bg_179|fixed_deposition_2
54	67	ATTTTGTCAATGTG	Foxa2	0.0171604	0.0761618074544466	+	derivatization:Gata4_chr14_5729|random_deposition_all_bkg_TFBS_full|shuffled_bg_179|fixed_deposition_2
73	84	ATAGGCAGGTGT	Klf4	0.0173915	0.0626939790427765	-	derivatization:Gata4_chr14_5729|random_deposition_all_bkg_TFBS_full|shuffled_bg_179|fixed_deposition_2
77	88	GCAGGTGTGGCA	Klf4	0.0565119	0.203717670946582	-	derivatization:Gata4_chr14_5729|random_deposition_all_bkg_TFBS_full|shuffled_bg_179|fixed_deposition_2
95	106	ATCCATTGAGCT	Sox17	0.0253622	0.126095227502301	-	derivatization:Gata4_chr14_5729|random_deposition_all_bkg_TFBS_full|shuffled_bg_179|fixed_deposition_2
121	132	TTGGAATCTTTT	Gata4/6	0.0855413	0.122914221933018	-	derivatization:Gata4_chr14_5729|random_deposition_all_bkg_TFBS_full|shuffled_bg_179|fixed_deposition_2
129	142	TTTTTGAAAATAGT	Foxa2	0.0155098	0.0688360645006512	+	derivatization:Gata4_chr14_5729|random_deposition_all_bkg_TFBS_full|shuffled_bg_179|fixed_deposition_2
135	146	AAAATAGTCAGT	Jun_Atf3	0.035423	0.0884735607092771	+	derivatization:Gata4_chr14_5729|random_deposition_all_bkg_TFBS_full|shuffled_bg_179|fixed_deposition_2
151	162	CTCTGATAAAGT	Gata4/6	0.385076	0.553315380115558	+	derivatization:Gata4_chr14_5729|random_deposition_all_bkg_TFBS_full|shuffled_bg_179|fixed_deposition_2
152	163	TCTGATAAAGTG	Jun_Atf3	0.0207128	0.051732918393674	-	derivatization:Gata4_chr14_5729|random_deposition_all_bkg_TFBS_full|shuffled_bg_179|fixed_deposition_2
175	186	CAGACAATCGGA	Sox17	0.0731482	0.363676610088392	+	derivatization:Gata4_chr14_5729|random_deposition_all_bkg_TFBS_full|shuffled_bg_179|fixed_deposition_2
176	187	AGACAATCGGAT	Gata4/6	0.0567766	0.0815822487266643	-	derivatization:Gata4_chr14_5729|random_deposition_all_bkg_TFBS_full|shuffled_bg_179|fixed_deposition_2
181	192	ATCGGATCTGAT	Gata4/6	0.0700935	0.10071729112209	-	derivatization:Gata4_chr14_5729|random_deposition_all_bkg_TFBS_full|shuffled_bg_179|fixed_deposition_2
186	197	ATCTGATTTGGG	Gata4/6	0.0912175	0.131070348932914	+	derivatization:Gata4_chr14_5729|random_deposition_all_bkg_TFBS_full|shuffled_bg_179|fixed_deposition_2
195	206	GGGACAATTCAA	Sox17	0.0435012	0.216278308294356	+	derivatization:Gata4_chr14_5729|random_deposition_all_bkg_TFBS_full|shuffled_bg_179|fixed_deposition_2
202	213	TTCAATTGTTTC	Sox17	0.246207	1.22408654129607	-	derivatization:Gata4_chr14_5729|random_deposition_all_bkg_TFBS_full|shuffled_bg_179|fixed_deposition_2
211	222	TTCTTATCTGCG	Gata4/6	0.808864	1.16225600043054	-	derivatization:Gata4_chr14_5729|random_deposition_all_bkg_TFBS_full|shuffled_bg_179|fixed_deposition_2
220	231	GCGGGTGTTTCA	Klf4	0.0397917	0.143443636596984	-	derivatization:Gata4_chr14_5729|random_deposition_all_bkg_TFBS_full|shuffled_bg_179|fixed_deposition_2
228	239	TTCAGATATTTT	Gata4/6	0.117308	0.168559766411295	+	derivatization:Gata4_chr14_5729|random_deposition_all_bkg_TFBS_full|shuffled_bg_179|fixed_deposition_2
234	245	TATTTTATCAGG	Jun_Atf3	0.0226268	0.0565133829279471	+	derivatization:Gata4_chr14_5729|random_deposition_all_bkg_TFBS_full|shuffled_bg_179|fixed_deposition_2
235	246	ATTTTATCAGGT	Gata4/6	0.407546	0.585602504192874	-	derivatization:Gata4_chr14_5729|random_deposition_all_bkg_TFBS_full|shuffled_bg_179|fixed_deposition_2
239	252	TATCAGGTATTAGC	Hnf1b	0.000807392	0.0561480254366044	-	derivatization:Gata4_chr14_5729|random_deposition_all_bkg_TFBS_full|shuffled_bg_179|fixed_deposition_2
244	257	GGTATTAGCTCAGG	Foxa2	0.0281299	0.124846974867301	-	derivatization:Gata4_chr14_5729|random_deposition_all_bkg_TFBS_full|shuffled_bg_179|fixed_deposition_2
253	266	TCAGGACTAACAGT	Foxa2	0.0128981	0.0572447383935221	+	derivatization:Gata4_chr14_5729|random_deposition_all_bkg_TFBS_full|shuffled_bg_179|fixed_deposition_2
268	281	GTTATGTGCCTGCG	Foxa2	0.0260849	0.11577079387826	-	derivatization:Gata4_chr14_5729|random_deposition_all_bkg_TFBS_full|shuffled_bg_179|fixed_deposition_2
285	296	TTCAGATAAAAA	Gata4/6	0.49315	0.708606819703091	+	derivatization:Gata4_chr14_5729|random_deposition_all_bkg_TFBS_full|shuffled_bg_179|fixed_deposition_2
26	37	ATCCATTGAGCT	Sox17	0.0253622	0.126095227502301	-	derivatization:Gata4_chr14_5729|random_deposition_all_bkg_TFBS_full|shuffled_bg_17|fixed_deposition_1
38	49	AAAGGAGGATTC	Klf4	0.0139614	0.0503289376424012	-	derivatization:Gata4_chr14_5729|random_deposition_all_bkg_TFBS_full|shuffled_bg_17|fixed_deposition_1
47	58	TTCAGATATTTT	Gata4/6	0.117308	0.168559766411295	+	derivatization:Gata4_chr14_5729|random_deposition_all_bkg_TFBS_full|shuffled_bg_17|fixed_deposition_1
53	64	TATTTTATCAGG	Jun_Atf3	0.0226268	0.0565133829279471	+	derivatization:Gata4_chr14_5729|random_deposition_all_bkg_TFBS_full|shuffled_bg_17|fixed_deposition_1
54	65	ATTTTATCAGGT	Gata4/6	0.407546	0.585602504192874	-	derivatization:Gata4_chr14_5729|random_deposition_all_bkg_TFBS_full|shuffled_bg_17|fixed_deposition_1
58	71	TATCAGGTATTAGC	Hnf1b	0.000807392	0.0561480254366044	-	derivatization:Gata4_chr14_5729|random_deposition_all_bkg_TFBS_full|shuffled_bg_17|fixed_deposition_1
63	76	GGTATTAGCTCAGG	Foxa2	0.0281299	0.124846974867301	-	derivatization:Gata4_chr14_5729|random_deposition_all_bkg_TFBS_full|shuffled_bg_17|fixed_deposition_1
78	89	AAAGGTTTGACT	Klf4	0.0196612	0.0708759371391679	-	derivatization:Gata4_chr14_5729|random_deposition_all_bkg_TFBS_full|shuffled_bg_17|fixed_deposition_1
101	112	GCAGGTGTGGCA	Klf4	0.0565119	0.203717670946582	-	derivatization:Gata4_chr14_5729|random_deposition_all_bkg_TFBS_full|shuffled_bg_17|fixed_deposition_1
115	126	CTCTGATAAAGT	Gata4/6	0.385076	0.553315380115558	+	derivatization:Gata4_chr14_5729|random_deposition_all_bkg_TFBS_full|shuffled_bg_17|fixed_deposition_1
116	127	TCTGATAAAGTC	Jun_Atf3	0.021964	0.0548579535166011	-	derivatization:Gata4_chr14_5729|random_deposition_all_bkg_TFBS_full|shuffled_bg_17|fixed_deposition_1
149	160	GTCTTATCAGAT	Gata4/6	0.653013	0.938313829777501	-	derivatization:Gata4_chr14_5729|random_deposition_all_bkg_TFBS_full|shuffled_bg_17|fixed_deposition_1
154	165	ATCAGATTAGGC	Gata4/6	0.293993	0.422438294119377	+	derivatization:Gata4_chr14_5729|random_deposition_all_bkg_TFBS_full|shuffled_bg_17|fixed_deposition_1
170	183	GTTATGTGCCTGCG	Foxa2	0.0260849	0.11577079387826	-	derivatization:Gata4_chr14_5729|random_deposition_all_bkg_TFBS_full|shuffled_bg_17|fixed_deposition_1
179	190	CTGCGATTCAGA	Gata4/6	0.0538894	0.077433633478065	+	derivatization:Gata4_chr14_5729|random_deposition_all_bkg_TFBS_full|shuffled_bg_17|fixed_deposition_1
185	196	TTCAGATAAAAA	Gata4/6	0.49315	0.708606819703091	+	derivatization:Gata4_chr14_5729|random_deposition_all_bkg_TFBS_full|shuffled_bg_17|fixed_deposition_1
201	212	TGAAAATCAAAG	Gata4/6	0.0404351	0.0581011611383483	-	derivatization:Gata4_chr14_5729|random_deposition_all_bkg_TFBS_full|shuffled_bg_17|fixed_deposition_1
206	217	ATCAAAGTCACT	Jun_Atf3	0.0635867	0.158816073250504	+	derivatization:Gata4_chr14_5729|random_deposition_all_bkg_TFBS_full|shuffled_bg_17|fixed_deposition_1
223	234	GTGTCCTCCCAC	Klf4	0.0261501	0.0942675342188144	+	derivatization:Gata4_chr14_5729|random_deposition_all_bkg_TFBS_full|shuffled_bg_17|fixed_deposition_1
234	245	CAGACAATCGGA	Sox17	0.0731482	0.363676610088392	+	derivatization:Gata4_chr14_5729|random_deposition_all_bkg_TFBS_full|shuffled_bg_17|fixed_deposition_1
235	246	AGACAATCGGAT	Gata4/6	0.0567766	0.0815822487266643	-	derivatization:Gata4_chr14_5729|random_deposition_all_bkg_TFBS_full|shuffled_bg_17|fixed_deposition_1
240	251	ATCGGATCTGAT	Gata4/6	0.0700935	0.10071729112209	-	derivatization:Gata4_chr14_5729|random_deposition_all_bkg_TFBS_full|shuffled_bg_17|fixed_deposition_1
245	256	ATCTGATTTGGG	Gata4/6	0.0912175	0.131070348932914	+	derivatization:Gata4_chr14_5729|random_deposition_all_bkg_TFBS_full|shuffled_bg_17|fixed_deposition_1
254	265	GGGACAATTCAA	Sox17	0.0435012	0.216278308294356	+	derivatization:Gata4_chr14_5729|random_deposition_all_bkg_TFBS_full|shuffled_bg_17|fixed_deposition_1
261	272	TTCAATTGTTTC	Sox17	0.246207	1.22408654129607	-	derivatization:Gata4_chr14_5729|random_deposition_all_bkg_TFBS_full|shuffled_bg_17|fixed_deposition_1
270	281	TTCTTATCTGCG	Gata4/6	0.808864	1.16225600043054	-	derivatization:Gata4_chr14_5729|random_deposition_all_bkg_TFBS_full|shuffled_bg_17|fixed_deposition_1
281	292	GTGGGCTGTTAG	Klf4	0.0172335	0.0621244106508173	-	derivatization:Gata4_chr14_5729|random_deposition_all_bkg_TFBS_full|shuffled_bg_17|fixed_deposition_1
285	298	GCTGTTAGCCCTCG	Foxa2	0.0138817	0.0616101817288869	-	derivatization:Gata4_chr14_5729|random_deposition_all_bkg_TFBS_full|shuffled_bg_17|fixed_deposition_1
18	29	TGCTGAGTCTTA	Jun_Atf3	0.0263113	0.0657159020379415	+	derivatization:Gata4_chr14_5729|random_deposition_all_bkg_TFBS_full|shuffled_bg_17|fixed_deposition_2
24	35	GTCTTATCAGAT	Gata4/6	0.653013	0.938313829777501	-	derivatization:Gata4_chr14_5729|random_deposition_all_bkg_TFBS_full|shuffled_bg_17|fixed_deposition_2
29	40	ATCAGATTAGGC	Gata4/6	0.293993	0.422438294119377	+	derivatization:Gata4_chr14_5729|random_deposition_all_bkg_TFBS_full|shuffled_bg_17|fixed_deposition_2
35	46	TTAGGCGGAGGA	Klf4	0.0548066	0.197570297662987	-	derivatization:Gata4_chr14_5729|random_deposition_all_bkg_TFBS_full|shuffled_bg_17|fixed_deposition_2
61	72	TCGCTATCATGT	Gata4/6	0.296126	0.425503200023112	-	derivatization:Gata4_chr14_5729|random_deposition_all_bkg_TFBS_full|shuffled_bg_17|fixed_deposition_2
66	79	ATCATGTCAATGCA	Foxa2	0.0123616	0.0548636278308715	+	derivatization:Gata4_chr14_5729|random_deposition_all_bkg_TFBS_full|shuffled_bg_17|fixed_deposition_2
69	80	ATGTCAATGCAG	Sox17	0.0122836	0.0610713320038193	+	derivatization:Gata4_chr14_5729|random_deposition_all_bkg_TFBS_full|shuffled_bg_17|fixed_deposition_2
77	88	GCAGGTGTGGCA	Klf4	0.0565119	0.203717670946582	-	derivatization:Gata4_chr14_5729|random_deposition_all_bkg_TFBS_full|shuffled_bg_17|fixed_deposition_2
90	101	GTGGTATCCATT	Gata4/6	0.0421835	0.0606134356259664	-	derivatization:Gata4_chr14_5729|random_deposition_all_bkg_TFBS_full|shuffled_bg_17|fixed_deposition_2
95	106	ATCCATTGAGCT	Sox17	0.0253622	0.126095227502301	-	derivatization:Gata4_chr14_5729|random_deposition_all_bkg_TFBS_full|shuffled_bg_17|fixed_deposition_2
120	131	AACAACACCCCA	Klf4	0.11658	0.420254956548135	+	derivatization:Gata4_chr14_5729|random_deposition_all_bkg_TFBS_full|shuffled_bg_17|fixed_deposition_2
143	156	GAAGTTGGCTCTGA	Foxa2	0.0215564	0.0956722679081509	-	derivatization:Gata4_chr14_5729|random_deposition_all_bkg_TFBS_full|shuffled_bg_17|fixed_deposition_2
151	162	CTCTGATAAAGT	Gata4/6	0.385076	0.553315380115558	+	derivatization:Gata4_chr14_5729|random_deposition_all_bkg_TFBS_full|shuffled_bg_17|fixed_deposition_2
152	163	TCTGATAAAGTC	Jun_Atf3	0.021964	0.0548579535166011	-	derivatization:Gata4_chr14_5729|random_deposition_all_bkg_TFBS_full|shuffled_bg_17|fixed_deposition_2
175	186	CAGACAATCGGA	Sox17	0.0731482	0.363676610088392	+	derivatization:Gata4_chr14_5729|random_deposition_all_bkg_TFBS_full|shuffled_bg_17|fixed_deposition_2
176	187	AGACAATCGGAT	Gata4/6	0.0567766	0.0815822487266643	-	derivatization:Gata4_chr14_5729|random_deposition_all_bkg_TFBS_full|shuffled_bg_17|fixed_deposition_2
181	192	ATCGGATCTGAT	Gata4/6	0.0700935	0.10071729112209	-	derivatization:Gata4_chr14_5729|random_deposition_all_bkg_TFBS_full|shuffled_bg_17|fixed_deposition_2
186	197	ATCTGATTTGGG	Gata4/6	0.0912175	0.131070348932914	+	derivatization:Gata4_chr14_5729|random_deposition_all_bkg_TFBS_full|shuffled_bg_17|fixed_deposition_2
195	206	GGGACAATTCAA	Sox17	0.0435012	0.216278308294356	+	derivatization:Gata4_chr14_5729|random_deposition_all_bkg_TFBS_full|shuffled_bg_17|fixed_deposition_2
202	213	TTCAATTGTTTC	Sox17	0.246207	1.22408654129607	-	derivatization:Gata4_chr14_5729|random_deposition_all_bkg_TFBS_full|shuffled_bg_17|fixed_deposition_2
211	222	TTCTTATCTGCG	Gata4/6	0.808864	1.16225600043054	-	derivatization:Gata4_chr14_5729|random_deposition_all_bkg_TFBS_full|shuffled_bg_17|fixed_deposition_2
228	239	TTCAGATATTTT	Gata4/6	0.117308	0.168559766411295	+	derivatization:Gata4_chr14_5729|random_deposition_all_bkg_TFBS_full|shuffled_bg_17|fixed_deposition_2
234	245	TATTTTATCAGG	Jun_Atf3	0.0226268	0.0565133829279471	+	derivatization:Gata4_chr14_5729|random_deposition_all_bkg_TFBS_full|shuffled_bg_17|fixed_deposition_2
235	246	ATTTTATCAGGT	Gata4/6	0.407546	0.585602504192874	-	derivatization:Gata4_chr14_5729|random_deposition_all_bkg_TFBS_full|shuffled_bg_17|fixed_deposition_2
239	252	TATCAGGTATTAGC	Hnf1b	0.000807392	0.0561480254366044	-	derivatization:Gata4_chr14_5729|random_deposition_all_bkg_TFBS_full|shuffled_bg_17|fixed_deposition_2
244	257	GGTATTAGCTCAGG	Foxa2	0.0281299	0.124846974867301	-	derivatization:Gata4_chr14_5729|random_deposition_all_bkg_TFBS_full|shuffled_bg_17|fixed_deposition_2
268	281	GTTATGTGCCTGCG	Foxa2	0.0260849	0.11577079387826	-	derivatization:Gata4_chr14_5729|random_deposition_all_bkg_TFBS_full|shuffled_bg_17|fixed_deposition_2
285	296	TTCAGATAAAAA	Gata4/6	0.49315	0.708606819703091	+	derivatization:Gata4_chr14_5729|random_deposition_all_bkg_TFBS_full|shuffled_bg_17|fixed_deposition_2
6	17	TGCCATTGTCCT	Sox17	0.228771	1.13739862042445	-	derivatization:Gata4_chr14_5729|random_deposition_all_bkg_TFBS_full|shuffled_bg_180|fixed_deposition_1
14	25	TCCTTTTATTTA	Sox17	0.0101412	0.0504197948579515	-	derivatization:Gata4_chr14_5729|random_deposition_all_bkg_TFBS_full|shuffled_bg_180|fixed_deposition_1
18	31	TTTATTTAATCCAT	Foxa2	0.0250681	0.111258001296521	-	derivatization:Gata4_chr14_5729|random_deposition_all_bkg_TFBS_full|shuffled_bg_180|fixed_deposition_1
26	37	ATCCATTGAGCT	Sox17	0.0253622	0.126095227502301	-	derivatization:Gata4_chr14_5729|random_deposition_all_bkg_TFBS_full|shuffled_bg_180|fixed_deposition_1
47	58	TTCAGATATTTT	Gata4/6	0.117308	0.168559766411295	+	derivatization:Gata4_chr14_5729|random_deposition_all_bkg_TFBS_full|shuffled_bg_180|fixed_deposition_1
53	64	TATTTTATCAGG	Jun_Atf3	0.0226268	0.0565133829279471	+	derivatization:Gata4_chr14_5729|random_deposition_all_bkg_TFBS_full|shuffled_bg_180|fixed_deposition_1
54	65	ATTTTATCAGGT	Gata4/6	0.407546	0.585602504192874	-	derivatization:Gata4_chr14_5729|random_deposition_all_bkg_TFBS_full|shuffled_bg_180|fixed_deposition_1
58	71	TATCAGGTATTAGC	Hnf1b	0.000807392	0.0561480254366044	-	derivatization:Gata4_chr14_5729|random_deposition_all_bkg_TFBS_full|shuffled_bg_180|fixed_deposition_1
63	76	GGTATTAGCTCAGG	Foxa2	0.0281299	0.124846974867301	-	derivatization:Gata4_chr14_5729|random_deposition_all_bkg_TFBS_full|shuffled_bg_180|fixed_deposition_1
82	93	TGGAGATTTACA	Gata4/6	0.0580184	0.083366590100906	+	derivatization:Gata4_chr14_5729|random_deposition_all_bkg_TFBS_full|shuffled_bg_180|fixed_deposition_1
84	97	GAGATTTACATTGG	Foxa2	0.0364582	0.161809888378808	-	derivatization:Gata4_chr14_5729|random_deposition_all_bkg_TFBS_full|shuffled_bg_180|fixed_deposition_1
101	112	GCAGGTGTGGCA	Klf4	0.0565119	0.203717670946582	-	derivatization:Gata4_chr14_5729|random_deposition_all_bkg_TFBS_full|shuffled_bg_180|fixed_deposition_1
115	126	CTCTGATAAAGT	Gata4/6	0.385076	0.553315380115558	+	derivatization:Gata4_chr14_5729|random_deposition_all_bkg_TFBS_full|shuffled_bg_180|fixed_deposition_1
125	138	GTTTTTAAGTAACA	Hnf1b	0.000819766	0.0570085438300893	+	derivatization:Gata4_chr14_5729|random_deposition_all_bkg_TFBS_full|shuffled_bg_180|fixed_deposition_1
127	138	TTTTAAGTAACA	Jun_Atf3	0.0641595	0.160246715928263	+	derivatization:Gata4_chr14_5729|random_deposition_all_bkg_TFBS_full|shuffled_bg_180|fixed_deposition_1
146	157	CATGTCTTATCA	Jun_Atf3	0.0205112	0.0512293961104402	-	derivatization:Gata4_chr14_5729|random_deposition_all_bkg_TFBS_full|shuffled_bg_180|fixed_deposition_1
149	160	GTCTTATCAGAT	Gata4/6	0.653013	0.938313829777501	-	derivatization:Gata4_chr14_5729|random_deposition_all_bkg_TFBS_full|shuffled_bg_180|fixed_deposition_1
154	165	ATCAGATTAGGC	Gata4/6	0.293993	0.422438294119377	+	derivatization:Gata4_chr14_5729|random_deposition_all_bkg_TFBS_full|shuffled_bg_180|fixed_deposition_1
158	169	GATTAGGCAATG	Jun_Atf3	0.0570788	0.142561744544863	-	derivatization:Gata4_chr14_5729|random_deposition_all_bkg_TFBS_full|shuffled_bg_180|fixed_deposition_1
170	183	GTTATGTGCCTGCG	Foxa2	0.0260849	0.11577079387826	-	derivatization:Gata4_chr14_5729|random_deposition_all_bkg_TFBS_full|shuffled_bg_180|fixed_deposition_1
179	190	CTGCGATTCAGA	Gata4/6	0.0538894	0.077433633478065	+	derivatization:Gata4_chr14_5729|random_deposition_all_bkg_TFBS_full|shuffled_bg_180|fixed_deposition_1
185	196	TTCAGATAAAAA	Gata4/6	0.49315	0.708606819703091	+	derivatization:Gata4_chr14_5729|random_deposition_all_bkg_TFBS_full|shuffled_bg_180|fixed_deposition_1
188	201	AGATAAAAATTATT	Hnf1b	0.000817392	0.0568434500313069	-	derivatization:Gata4_chr14_5729|random_deposition_all_bkg_TFBS_full|shuffled_bg_180|fixed_deposition_1
203	214	CAATGATCTTGA	Gata4/6	0.072486	0.104155072357291	-	derivatization:Gata4_chr14_5729|random_deposition_all_bkg_TFBS_full|shuffled_bg_180|fixed_deposition_1
209	220	TCTTGATAAGTG	Gata4/6	0.387718	0.557111667690648	+	derivatization:Gata4_chr14_5729|random_deposition_all_bkg_TFBS_full|shuffled_bg_180|fixed_deposition_1
210	223	CTTGATAAGTGATT	Hnf1b	0.00100337	0.0697768175586651	+	derivatization:Gata4_chr14_5729|random_deposition_all_bkg_TFBS_full|shuffled_bg_180|fixed_deposition_1
212	223	TGATAAGTGATT	Jun_Atf3	0.0268513	0.0670646224394606	+	derivatization:Gata4_chr14_5729|random_deposition_all_bkg_TFBS_full|shuffled_bg_180|fixed_deposition_1
216	227	AAGTGATTTTTA	Gata4/6	0.0422804	0.0607526711543639	+	derivatization:Gata4_chr14_5729|random_deposition_all_bkg_TFBS_full|shuffled_bg_180|fixed_deposition_1
217	228	AGTGATTTTTAA	Jun_Atf3	0.0279364	0.0697748011574019	-	derivatization:Gata4_chr14_5729|random_deposition_all_bkg_TFBS_full|shuffled_bg_180|fixed_deposition_1
234	245	CAGACAATCGGA	Sox17	0.0731482	0.363676610088392	+	derivatization:Gata4_chr14_5729|random_deposition_all_bkg_TFBS_full|shuffled_bg_180|fixed_deposition_1
235	246	AGACAATCGGAT	Gata4/6	0.0567766	0.0815822487266643	-	derivatization:Gata4_chr14_5729|random_deposition_all_bkg_TFBS_full|shuffled_bg_180|fixed_deposition_1
240	251	ATCGGATCTGAT	Gata4/6	0.0700935	0.10071729112209	-	derivatization:Gata4_chr14_5729|random_deposition_all_bkg_TFBS_full|shuffled_bg_180|fixed_deposition_1
245	256	ATCTGATTTGGG	Gata4/6	0.0912175	0.131070348932914	+	derivatization:Gata4_chr14_5729|random_deposition_all_bkg_TFBS_full|shuffled_bg_180|fixed_deposition_1
254	265	GGGACAATTCAA	Sox17	0.0435012	0.216278308294356	+	derivatization:Gata4_chr14_5729|random_deposition_all_bkg_TFBS_full|shuffled_bg_180|fixed_deposition_1
261	272	TTCAATTGTTTC	Sox17	0.246207	1.22408654129607	-	derivatization:Gata4_chr14_5729|random_deposition_all_bkg_TFBS_full|shuffled_bg_180|fixed_deposition_1
270	281	TTCTTATCTGCG	Gata4/6	0.808864	1.16225600043054	-	derivatization:Gata4_chr14_5729|random_deposition_all_bkg_TFBS_full|shuffled_bg_180|fixed_deposition_1
6	17	TGCCATTGTCCT	Sox17	0.228771	1.13739862042445	-	derivatization:Gata4_chr14_5729|random_deposition_all_bkg_TFBS_full|shuffled_bg_180|fixed_deposition_2
17	28	TTTTATTGTCTT	Sox17	0.207569	1.03198698367749	-	derivatization:Gata4_chr14_5729|random_deposition_all_bkg_TFBS_full|shuffled_bg_180|fixed_deposition_2
18	31	TTTATTGTCTTATC	Foxa2	0.0163062	0.0723706711215179	-	derivatization:Gata4_chr14_5729|random_deposition_all_bkg_TFBS_full|shuffled_bg_180|fixed_deposition_2
24	35	GTCTTATCAGAT	Gata4/6	0.653013	0.938313829777501	-	derivatization:Gata4_chr14_5729|random_deposition_all_bkg_TFBS_full|shuffled_bg_180|fixed_deposition_2
29	40	ATCAGATTAGGC	Gata4/6	0.293993	0.422438294119377	+	derivatization:Gata4_chr14_5729|random_deposition_all_bkg_TFBS_full|shuffled_bg_180|fixed_deposition_2
35	46	TTAGGCTTGAGG	Klf4	0.0164709	0.059375341943804	-	derivatization:Gata4_chr14_5729|random_deposition_all_bkg_TFBS_full|shuffled_bg_180|fixed_deposition_2
43	54	GAGGGTTTTTTT	Klf4	0.0219877	0.0792626514676053	-	derivatization:Gata4_chr14_5729|random_deposition_all_bkg_TFBS_full|shuffled_bg_180|fixed_deposition_2
55	68	ACTATTGGGATACT	Foxa2	0.0274609	0.121877798788246	-	derivatization:Gata4_chr14_5729|random_deposition_all_bkg_TFBS_full|shuffled_bg_180|fixed_deposition_2
77	88	GCAGGTGTGGCA	Klf4	0.0565119	0.203717670946582	-	derivatization:Gata4_chr14_5729|random_deposition_all_bkg_TFBS_full|shuffled_bg_180|fixed_deposition_2
87	98	CATTACATATCC	Jun_Atf3	0.0481657	0.120300115265642	-	derivatization:Gata4_chr14_5729|random_deposition_all_bkg_TFBS_full|shuffled_bg_180|fixed_deposition_2
90	101	TACATATCCATT	Gata4/6	0.0376817	0.0541448029970718	-	derivatization:Gata4_chr14_5729|random_deposition_all_bkg_TFBS_full|shuffled_bg_180|fixed_deposition_2
95	106	ATCCATTGAGCT	Sox17	0.0253622	0.126095227502301	-	derivatization:Gata4_chr14_5729|random_deposition_all_bkg_TFBS_full|shuffled_bg_180|fixed_deposition_2
119	130	AGCCATAGTTTT	Sox17	0.0406852	0.202277781500683	-	derivatization:Gata4_chr14_5729|random_deposition_all_bkg_TFBS_full|shuffled_bg_180|fixed_deposition_2
127	138	TTTTAAGTAACA	Jun_Atf3	0.0641595	0.160246715928263	+	derivatization:Gata4_chr14_5729|random_deposition_all_bkg_TFBS_full|shuffled_bg_180|fixed_deposition_2
151	162	CTCTGATAAAGT	Gata4/6	0.385076	0.553315380115558	+	derivatization:Gata4_chr14_5729|random_deposition_all_bkg_TFBS_full|shuffled_bg_180|fixed_deposition_2
152	163	TCTGATAAAGTC	Jun_Atf3	0.021964	0.0548579535166011	-	derivatization:Gata4_chr14_5729|random_deposition_all_bkg_TFBS_full|shuffled_bg_180|fixed_deposition_2
175	186	CAGACAATCGGA	Sox17	0.0731482	0.363676610088392	+	derivatization:Gata4_chr14_5729|random_deposition_all_bkg_TFBS_full|shuffled_bg_180|fixed_deposition_2
176	187	AGACAATCGGAT	Gata4/6	0.0567766	0.0815822487266643	-	derivatization:Gata4_chr14_5729|random_deposition_all_bkg_TFBS_full|shuffled_bg_180|fixed_deposition_2
181	192	ATCGGATCTGAT	Gata4/6	0.0700935	0.10071729112209	-	derivatization:Gata4_chr14_5729|random_deposition_all_bkg_TFBS_full|shuffled_bg_180|fixed_deposition_2
186	197	ATCTGATTTGGG	Gata4/6	0.0912175	0.131070348932914	+	derivatization:Gata4_chr14_5729|random_deposition_all_bkg_TFBS_full|shuffled_bg_180|fixed_deposition_2
195	206	GGGACAATTCAA	Sox17	0.0435012	0.216278308294356	+	derivatization:Gata4_chr14_5729|random_deposition_all_bkg_TFBS_full|shuffled_bg_180|fixed_deposition_2
202	213	TTCAATTGTTTC	Sox17	0.246207	1.22408654129607	-	derivatization:Gata4_chr14_5729|random_deposition_all_bkg_TFBS_full|shuffled_bg_180|fixed_deposition_2
211	222	TTCTTATCTGCG	Gata4/6	0.808864	1.16225600043054	-	derivatization:Gata4_chr14_5729|random_deposition_all_bkg_TFBS_full|shuffled_bg_180|fixed_deposition_2
228	239	TTCAGATATTTT	Gata4/6	0.117308	0.168559766411295	+	derivatization:Gata4_chr14_5729|random_deposition_all_bkg_TFBS_full|shuffled_bg_180|fixed_deposition_2
234	245	TATTTTATCAGG	Jun_Atf3	0.0226268	0.0565133829279471	+	derivatization:Gata4_chr14_5729|random_deposition_all_bkg_TFBS_full|shuffled_bg_180|fixed_deposition_2
235	246	ATTTTATCAGGT	Gata4/6	0.407546	0.585602504192874	-	derivatization:Gata4_chr14_5729|random_deposition_all_bkg_TFBS_full|shuffled_bg_180|fixed_deposition_2
239	252	TATCAGGTATTAGC	Hnf1b	0.000807392	0.0561480254366044	-	derivatization:Gata4_chr14_5729|random_deposition_all_bkg_TFBS_full|shuffled_bg_180|fixed_deposition_2
244	257	GGTATTAGCTCAGG	Foxa2	0.0281299	0.124846974867301	-	derivatization:Gata4_chr14_5729|random_deposition_all_bkg_TFBS_full|shuffled_bg_180|fixed_deposition_2
258	269	TGGCATTCTTGT	Sox17	0.0213439	0.106117132042424	-	derivatization:Gata4_chr14_5729|random_deposition_all_bkg_TFBS_full|shuffled_bg_180|fixed_deposition_2
268	281	GTTATGTGCCTGCG	Foxa2	0.0260849	0.11577079387826	-	derivatization:Gata4_chr14_5729|random_deposition_all_bkg_TFBS_full|shuffled_bg_180|fixed_deposition_2
275	286	GCCTGCGACATT	Jun_Atf3	0.02292	0.0572456881533645	+	derivatization:Gata4_chr14_5729|random_deposition_all_bkg_TFBS_full|shuffled_bg_180|fixed_deposition_2
285	296	TTCAGATAAAAA	Gata4/6	0.49315	0.708606819703091	+	derivatization:Gata4_chr14_5729|random_deposition_all_bkg_TFBS_full|shuffled_bg_180|fixed_deposition_2
4	17	AGATGTTAAATAAT	Foxa2	0.0325235	0.144346783568256	+	derivatization:Gata4_chr14_5729|random_deposition_all_bkg_TFBS_full|shuffled_bg_181|fixed_deposition_1
7	18	TGTTAAATAATT	Jun_Atf3	0.0284662	0.0710980457291145	+	derivatization:Gata4_chr14_5729|random_deposition_all_bkg_TFBS_full|shuffled_bg_181|fixed_deposition_1
26	37	ATCCATTGAGCT	Sox17	0.0253622	0.126095227502301	-	derivatization:Gata4_chr14_5729|random_deposition_all_bkg_TFBS_full|shuffled_bg_181|fixed_deposition_1
47	58	TTCAGATATTTT	Gata4/6	0.117308	0.168559766411295	+	derivatization:Gata4_chr14_5729|random_deposition_all_bkg_TFBS_full|shuffled_bg_181|fixed_deposition_1
53	64	TATTTTATCAGG	Jun_Atf3	0.0226268	0.0565133829279471	+	derivatization:Gata4_chr14_5729|random_deposition_all_bkg_TFBS_full|shuffled_bg_181|fixed_deposition_1
54	65	ATTTTATCAGGT	Gata4/6	0.407546	0.585602504192874	-	derivatization:Gata4_chr14_5729|random_deposition_all_bkg_TFBS_full|shuffled_bg_181|fixed_deposition_1
58	71	TATCAGGTATTAGC	Hnf1b	0.000807392	0.0561480254366044	-	derivatization:Gata4_chr14_5729|random_deposition_all_bkg_TFBS_full|shuffled_bg_181|fixed_deposition_1
63	76	GGTATTAGCTCAGG	Foxa2	0.0281299	0.124846974867301	-	derivatization:Gata4_chr14_5729|random_deposition_all_bkg_TFBS_full|shuffled_bg_181|fixed_deposition_1
82	93	CGGGGTGCTGTG	Klf4	0.0268989	0.0969668558131122	-	derivatization:Gata4_chr14_5729|random_deposition_all_bkg_TFBS_full|shuffled_bg_181|fixed_deposition_1
91	102	GTGGCTGTGGGC	Klf4	0.0218213	0.078662802224428	-	derivatization:Gata4_chr14_5729|random_deposition_all_bkg_TFBS_full|shuffled_bg_181|fixed_deposition_1
97	108	GTGGGCAGGTGT	Klf4	0.049595	0.178783192400109	-	derivatization:Gata4_chr14_5729|random_deposition_all_bkg_TFBS_full|shuffled_bg_181|fixed_deposition_1
101	112	GCAGGTGTGGCA	Klf4	0.0565119	0.203717670946582	-	derivatization:Gata4_chr14_5729|random_deposition_all_bkg_TFBS_full|shuffled_bg_181|fixed_deposition_1
115	126	CTCTGATAAAGT	Gata4/6	0.385076	0.553315380115558	+	derivatization:Gata4_chr14_5729|random_deposition_all_bkg_TFBS_full|shuffled_bg_181|fixed_deposition_1
116	127	TCTGATAAAGTG	Jun_Atf3	0.0207128	0.051732918393674	-	derivatization:Gata4_chr14_5729|random_deposition_all_bkg_TFBS_full|shuffled_bg_181|fixed_deposition_1
149	160	GTCTTATCAGAT	Gata4/6	0.653013	0.938313829777501	-	derivatization:Gata4_chr14_5729|random_deposition_all_bkg_TFBS_full|shuffled_bg_181|fixed_deposition_1
154	165	ATCAGATTAGGC	Gata4/6	0.293993	0.422438294119377	+	derivatization:Gata4_chr14_5729|random_deposition_all_bkg_TFBS_full|shuffled_bg_181|fixed_deposition_1
160	171	TTAGGCTTGGGT	Klf4	0.0361009	0.130138807349876	-	derivatization:Gata4_chr14_5729|random_deposition_all_bkg_TFBS_full|shuffled_bg_181|fixed_deposition_1
166	177	TTGGGTTATGTG	Klf4	0.0161742	0.0583057790204224	-	derivatization:Gata4_chr14_5729|random_deposition_all_bkg_TFBS_full|shuffled_bg_181|fixed_deposition_1
170	183	GTTATGTGCCTGCG	Foxa2	0.0260849	0.11577079387826	-	derivatization:Gata4_chr14_5729|random_deposition_all_bkg_TFBS_full|shuffled_bg_181|fixed_deposition_1
185	196	TTCAGATAAAAA	Gata4/6	0.49315	0.708606819703091	+	derivatization:Gata4_chr14_5729|random_deposition_all_bkg_TFBS_full|shuffled_bg_181|fixed_deposition_1
216	227	GTAGGCTTGAAA	Klf4	0.0149936	0.0540498774789854	-	derivatization:Gata4_chr14_5729|random_deposition_all_bkg_TFBS_full|shuffled_bg_181|fixed_deposition_1
234	245	CAGACAATCGGA	Sox17	0.0731482	0.363676610088392	+	derivatization:Gata4_chr14_5729|random_deposition_all_bkg_TFBS_full|shuffled_bg_181|fixed_deposition_1
235	246	AGACAATCGGAT	Gata4/6	0.0567766	0.0815822487266643	-	derivatization:Gata4_chr14_5729|random_deposition_all_bkg_TFBS_full|shuffled_bg_181|fixed_deposition_1
240	251	ATCGGATCTGAT	Gata4/6	0.0700935	0.10071729112209	-	derivatization:Gata4_chr14_5729|random_deposition_all_bkg_TFBS_full|shuffled_bg_181|fixed_deposition_1
245	256	ATCTGATTTGGG	Gata4/6	0.0912175	0.131070348932914	+	derivatization:Gata4_chr14_5729|random_deposition_all_bkg_TFBS_full|shuffled_bg_181|fixed_deposition_1
254	265	GGGACAATTCAA	Sox17	0.0435012	0.216278308294356	+	derivatization:Gata4_chr14_5729|random_deposition_all_bkg_TFBS_full|shuffled_bg_181|fixed_deposition_1
261	272	TTCAATTGTTTC	Sox17	0.246207	1.22408654129607	-	derivatization:Gata4_chr14_5729|random_deposition_all_bkg_TFBS_full|shuffled_bg_181|fixed_deposition_1
270	281	TTCTTATCTGCG	Gata4/6	0.808864	1.16225600043054	-	derivatization:Gata4_chr14_5729|random_deposition_all_bkg_TFBS_full|shuffled_bg_181|fixed_deposition_1
283	294	CAAGCCACCCTG	Klf4	0.0202412	0.0729667578185118	+	derivatization:Gata4_chr14_5729|random_deposition_all_bkg_TFBS_full|shuffled_bg_181|fixed_deposition_1
4	17	AGATGTTAAATAAT	Foxa2	0.0325235	0.144346783568256	+	derivatization:Gata4_chr14_5729|random_deposition_all_bkg_TFBS_full|shuffled_bg_181|fixed_deposition_2
7	18	TGTTAAATAATT	Jun_Atf3	0.0284662	0.0710980457291145	+	derivatization:Gata4_chr14_5729|random_deposition_all_bkg_TFBS_full|shuffled_bg_181|fixed_deposition_2
24	35	GTCTTATCAGAT	Gata4/6	0.653013	0.938313829777501	-	derivatization:Gata4_chr14_5729|random_deposition_all_bkg_TFBS_full|shuffled_bg_181|fixed_deposition_2
29	40	ATCAGATTAGGC	Gata4/6	0.293993	0.422438294119377	+	derivatization:Gata4_chr14_5729|random_deposition_all_bkg_TFBS_full|shuffled_bg_181|fixed_deposition_2
33	44	GATTAGGCTTCC	Jun_Atf3	0.0203881	0.0509219378115013	-	derivatization:Gata4_chr14_5729|random_deposition_all_bkg_TFBS_full|shuffled_bg_181|fixed_deposition_2
73	84	GGGGGCAGGTGT	Klf4	0.0277061	0.0998767014206406	-	derivatization:Gata4_chr14_5729|random_deposition_all_bkg_TFBS_full|shuffled_bg_181|fixed_deposition_2
77	88	GCAGGTGTGGCA	Klf4	0.0565119	0.203717670946582	-	derivatization:Gata4_chr14_5729|random_deposition_all_bkg_TFBS_full|shuffled_bg_181|fixed_deposition_2
88	101	ACTGTGGATCCATT	Foxa2	0.0221935	0.098499864440238	-	derivatization:Gata4_chr14_5729|random_deposition_all_bkg_TFBS_full|shuffled_bg_181|fixed_deposition_2
95	106	ATCCATTGAGCT	Sox17	0.0253622	0.126095227502301	-	derivatization:Gata4_chr14_5729|random_deposition_all_bkg_TFBS_full|shuffled_bg_181|fixed_deposition_2
111	122	AAGGGTCTGTTT	Klf4	0.0148968	0.0537009267173293	-	derivatization:Gata4_chr14_5729|random_deposition_all_bkg_TFBS_full|shuffled_bg_181|fixed_deposition_2
151	162	CTCTGATAAAGT	Gata4/6	0.385076	0.553315380115558	+	derivatization:Gata4_chr14_5729|random_deposition_all_bkg_TFBS_full|shuffled_bg_181|fixed_deposition_2
168	179	GGTTATGCAGAC	Jun_Atf3	0.0332852	0.0831341264974855	-	derivatization:Gata4_chr14_5729|random_deposition_all_bkg_TFBS_full|shuffled_bg_181|fixed_deposition_2
175	186	CAGACAATCGGA	Sox17	0.0731482	0.363676610088392	+	derivatization:Gata4_chr14_5729|random_deposition_all_bkg_TFBS_full|shuffled_bg_181|fixed_deposition_2
176	187	AGACAATCGGAT	Gata4/6	0.0567766	0.0815822487266643	-	derivatization:Gata4_chr14_5729|random_deposition_all_bkg_TFBS_full|shuffled_bg_181|fixed_deposition_2
181	192	ATCGGATCTGAT	Gata4/6	0.0700935	0.10071729112209	-	derivatization:Gata4_chr14_5729|random_deposition_all_bkg_TFBS_full|shuffled_bg_181|fixed_deposition_2
186	197	ATCTGATTTGGG	Gata4/6	0.0912175	0.131070348932914	+	derivatization:Gata4_chr14_5729|random_deposition_all_bkg_TFBS_full|shuffled_bg_181|fixed_deposition_2
195	206	GGGACAATTCAA	Sox17	0.0435012	0.216278308294356	+	derivatization:Gata4_chr14_5729|random_deposition_all_bkg_TFBS_full|shuffled_bg_181|fixed_deposition_2
202	213	TTCAATTGTTTC	Sox17	0.246207	1.22408654129607	-	derivatization:Gata4_chr14_5729|random_deposition_all_bkg_TFBS_full|shuffled_bg_181|fixed_deposition_2
211	222	TTCTTATCTGCG	Gata4/6	0.808864	1.16225600043054	-	derivatization:Gata4_chr14_5729|random_deposition_all_bkg_TFBS_full|shuffled_bg_181|fixed_deposition_2
228	239	TTCAGATATTTT	Gata4/6	0.117308	0.168559766411295	+	derivatization:Gata4_chr14_5729|random_deposition_all_bkg_TFBS_full|shuffled_bg_181|fixed_deposition_2
234	245	TATTTTATCAGG	Jun_Atf3	0.0226268	0.0565133829279471	+	derivatization:Gata4_chr14_5729|random_deposition_all_bkg_TFBS_full|shuffled_bg_181|fixed_deposition_2
235	246	ATTTTATCAGGT	Gata4/6	0.407546	0.585602504192874	-	derivatization:Gata4_chr14_5729|random_deposition_all_bkg_TFBS_full|shuffled_bg_181|fixed_deposition_2
239	252	TATCAGGTATTAGC	Hnf1b	0.000807392	0.0561480254366044	-	derivatization:Gata4_chr14_5729|random_deposition_all_bkg_TFBS_full|shuffled_bg_181|fixed_deposition_2
244	257	GGTATTAGCTCAGG	Foxa2	0.0281299	0.124846974867301	-	derivatization:Gata4_chr14_5729|random_deposition_all_bkg_TFBS_full|shuffled_bg_181|fixed_deposition_2
255	266	AGGGGGGTGGGC	Klf4	0.0222865	0.0803397846037914	-	derivatization:Gata4_chr14_5729|random_deposition_all_bkg_TFBS_full|shuffled_bg_181|fixed_deposition_2
257	268	GGGGGTGGGCTG	Klf4	0.0826495	0.297940144374893	-	derivatization:Gata4_chr14_5729|random_deposition_all_bkg_TFBS_full|shuffled_bg_181|fixed_deposition_2
261	272	GTGGGCTGTTAT	Klf4	0.0181704	0.0655018070206058	-	derivatization:Gata4_chr14_5729|random_deposition_all_bkg_TFBS_full|shuffled_bg_181|fixed_deposition_2
268	281	GTTATGTGCCTGCG	Foxa2	0.0260849	0.11577079387826	-	derivatization:Gata4_chr14_5729|random_deposition_all_bkg_TFBS_full|shuffled_bg_181|fixed_deposition_2
285	296	TTCAGATAAAAA	Gata4/6	0.49315	0.708606819703091	+	derivatization:Gata4_chr14_5729|random_deposition_all_bkg_TFBS_full|shuffled_bg_181|fixed_deposition_2
26	37	ATCCATTGAGCT	Sox17	0.0253622	0.126095227502301	-	derivatization:Gata4_chr14_5729|random_deposition_all_bkg_TFBS_full|shuffled_bg_182|fixed_deposition_1
41	52	AACAGATTCAGA	Gata4/6	0.0645354	0.0927308619127382	+	derivatization:Gata4_chr14_5729|random_deposition_all_bkg_TFBS_full|shuffled_bg_182|fixed_deposition_1
47	58	TTCAGATATTTT	Gata4/6	0.117308	0.168559766411295	+	derivatization:Gata4_chr14_5729|random_deposition_all_bkg_TFBS_full|shuffled_bg_182|fixed_deposition_1
53	64	TATTTTATCAGG	Jun_Atf3	0.0226268	0.0565133829279471	+	derivatization:Gata4_chr14_5729|random_deposition_all_bkg_TFBS_full|shuffled_bg_182|fixed_deposition_1
54	65	ATTTTATCAGGT	Gata4/6	0.407546	0.585602504192874	-	derivatization:Gata4_chr14_5729|random_deposition_all_bkg_TFBS_full|shuffled_bg_182|fixed_deposition_1
58	71	TATCAGGTATTAGC	Hnf1b	0.000807392	0.0561480254366044	-	derivatization:Gata4_chr14_5729|random_deposition_all_bkg_TFBS_full|shuffled_bg_182|fixed_deposition_1
63	76	GGTATTAGCTCAGG	Foxa2	0.0281299	0.124846974867301	-	derivatization:Gata4_chr14_5729|random_deposition_all_bkg_TFBS_full|shuffled_bg_182|fixed_deposition_1
72	83	TCAGGAGTAACC	Jun_Atf3	0.0449019	0.112148349253646	+	derivatization:Gata4_chr14_5729|random_deposition_all_bkg_TFBS_full|shuffled_bg_182|fixed_deposition_1
81	92	ACCACAAAGAGA	Sox17	0.0122268	0.0607889350145151	+	derivatization:Gata4_chr14_5729|random_deposition_all_bkg_TFBS_full|shuffled_bg_182|fixed_deposition_1
101	112	GCAGGTGTGGCA	Klf4	0.0565119	0.203717670946582	-	derivatization:Gata4_chr14_5729|random_deposition_all_bkg_TFBS_full|shuffled_bg_182|fixed_deposition_1
115	126	CTCTGATAAAGT	Gata4/6	0.385076	0.553315380115558	+	derivatization:Gata4_chr14_5729|random_deposition_all_bkg_TFBS_full|shuffled_bg_182|fixed_deposition_1
116	127	TCTGATAAAGTG	Jun_Atf3	0.0207128	0.051732918393674	-	derivatization:Gata4_chr14_5729|random_deposition_all_bkg_TFBS_full|shuffled_bg_182|fixed_deposition_1
123	134	AAGTGCGTGGGT	Klf4	0.0745917	0.268892877357621	-	derivatization:Gata4_chr14_5729|random_deposition_all_bkg_TFBS_full|shuffled_bg_182|fixed_deposition_1
129	140	GTGGGTGAAAAA	Klf4	0.0248753	0.089672054560146	-	derivatization:Gata4_chr14_5729|random_deposition_all_bkg_TFBS_full|shuffled_bg_182|fixed_deposition_1
143	154	CAGTTAGTCTTA	Jun_Atf3	0.0231571	0.0578378763148463	+	derivatization:Gata4_chr14_5729|random_deposition_all_bkg_TFBS_full|shuffled_bg_182|fixed_deposition_1
149	160	GTCTTATCAGAT	Gata4/6	0.653013	0.938313829777501	-	derivatization:Gata4_chr14_5729|random_deposition_all_bkg_TFBS_full|shuffled_bg_182|fixed_deposition_1
154	165	ATCAGATTAGGC	Gata4/6	0.293993	0.422438294119377	+	derivatization:Gata4_chr14_5729|random_deposition_all_bkg_TFBS_full|shuffled_bg_182|fixed_deposition_1
170	183	GTTATGTGCCTGCG	Foxa2	0.0260849	0.11577079387826	-	derivatization:Gata4_chr14_5729|random_deposition_all_bkg_TFBS_full|shuffled_bg_182|fixed_deposition_1
179	190	CTGCGATTCAGA	Gata4/6	0.0538894	0.077433633478065	+	derivatization:Gata4_chr14_5729|random_deposition_all_bkg_TFBS_full|shuffled_bg_182|fixed_deposition_1
185	196	TTCAGATAAAAA	Gata4/6	0.49315	0.708606819703091	+	derivatization:Gata4_chr14_5729|random_deposition_all_bkg_TFBS_full|shuffled_bg_182|fixed_deposition_1
190	201	ATAAAAATAGAC	Sox17	0.0198667	0.0987728216093228	+	derivatization:Gata4_chr14_5729|random_deposition_all_bkg_TFBS_full|shuffled_bg_182|fixed_deposition_1
206	217	AAAGGCAGGTTG	Klf4	0.0186611	0.0672707134125956	-	derivatization:Gata4_chr14_5729|random_deposition_all_bkg_TFBS_full|shuffled_bg_182|fixed_deposition_1
223	234	CAGGGAAGAGCC	Klf4	0.0171811	0.0619355158170283	-	derivatization:Gata4_chr14_5729|random_deposition_all_bkg_TFBS_full|shuffled_bg_182|fixed_deposition_1
234	245	CAGACAATCGGA	Sox17	0.0731482	0.363676610088392	+	derivatization:Gata4_chr14_5729|random_deposition_all_bkg_TFBS_full|shuffled_bg_182|fixed_deposition_1
235	246	AGACAATCGGAT	Gata4/6	0.0567766	0.0815822487266643	-	derivatization:Gata4_chr14_5729|random_deposition_all_bkg_TFBS_full|shuffled_bg_182|fixed_deposition_1
240	251	ATCGGATCTGAT	Gata4/6	0.0700935	0.10071729112209	-	derivatization:Gata4_chr14_5729|random_deposition_all_bkg_TFBS_full|shuffled_bg_182|fixed_deposition_1
245	256	ATCTGATTTGGG	Gata4/6	0.0912175	0.131070348932914	+	derivatization:Gata4_chr14_5729|random_deposition_all_bkg_TFBS_full|shuffled_bg_182|fixed_deposition_1
254	265	GGGACAATTCAA	Sox17	0.0435012	0.216278308294356	+	derivatization:Gata4_chr14_5729|random_deposition_all_bkg_TFBS_full|shuffled_bg_182|fixed_deposition_1
261	272	TTCAATTGTTTC	Sox17	0.246207	1.22408654129607	-	derivatization:Gata4_chr14_5729|random_deposition_all_bkg_TFBS_full|shuffled_bg_182|fixed_deposition_1
270	281	TTCTTATCTGCG	Gata4/6	0.808864	1.16225600043054	-	derivatization:Gata4_chr14_5729|random_deposition_all_bkg_TFBS_full|shuffled_bg_182|fixed_deposition_1
24	35	GTCTTATCAGAT	Gata4/6	0.653013	0.938313829777501	-	derivatization:Gata4_chr14_5729|random_deposition_all_bkg_TFBS_full|shuffled_bg_182|fixed_deposition_2
29	40	ATCAGATTAGGC	Gata4/6	0.293993	0.422438294119377	+	derivatization:Gata4_chr14_5729|random_deposition_all_bkg_TFBS_full|shuffled_bg_182|fixed_deposition_2
33	44	GATTAGGCAACA	Jun_Atf3	0.0572733	0.143047533652447	-	derivatization:Gata4_chr14_5729|random_deposition_all_bkg_TFBS_full|shuffled_bg_182|fixed_deposition_2
55	66	GAAGGCTTGGGA	Klf4	0.0318954	0.114978554993012	-	derivatization:Gata4_chr14_5729|random_deposition_all_bkg_TFBS_full|shuffled_bg_182|fixed_deposition_2
73	84	AGGGGCAGGTGT	Klf4	0.029141	0.105049319684073	-	derivatization:Gata4_chr14_5729|random_deposition_all_bkg_TFBS_full|shuffled_bg_182|fixed_deposition_2
77	88	GCAGGTGTGGCA	Klf4	0.0565119	0.203717670946582	-	derivatization:Gata4_chr14_5729|random_deposition_all_bkg_TFBS_full|shuffled_bg_182|fixed_deposition_2
95	106	ATCCATTGAGCT	Sox17	0.0253622	0.126095227502301	-	derivatization:Gata4_chr14_5729|random_deposition_all_bkg_TFBS_full|shuffled_bg_182|fixed_deposition_2
104	115	GCTGACACAGTC	Jun_Atf3	0.129995	0.324679460361982	-	derivatization:Gata4_chr14_5729|random_deposition_all_bkg_TFBS_full|shuffled_bg_182|fixed_deposition_2
107	118	GACACAGTCAGC	Jun_Atf3	0.0353496	0.0882902346398854	+	derivatization:Gata4_chr14_5729|random_deposition_all_bkg_TFBS_full|shuffled_bg_182|fixed_deposition_2
129	140	GTGGGTGAAAAA	Klf4	0.0248753	0.089672054560146	-	derivatization:Gata4_chr14_5729|random_deposition_all_bkg_TFBS_full|shuffled_bg_182|fixed_deposition_2
151	162	CTCTGATAAAGT	Gata4/6	0.385076	0.553315380115558	+	derivatization:Gata4_chr14_5729|random_deposition_all_bkg_TFBS_full|shuffled_bg_182|fixed_deposition_2
163	174	TTGTGGCTCATC	Jun_Atf3	0.0717215	0.179133796810276	+	derivatization:Gata4_chr14_5729|random_deposition_all_bkg_TFBS_full|shuffled_bg_182|fixed_deposition_2
175	186	CAGACAATCGGA	Sox17	0.0731482	0.363676610088392	+	derivatization:Gata4_chr14_5729|random_deposition_all_bkg_TFBS_full|shuffled_bg_182|fixed_deposition_2
176	187	AGACAATCGGAT	Gata4/6	0.0567766	0.0815822487266643	-	derivatization:Gata4_chr14_5729|random_deposition_all_bkg_TFBS_full|shuffled_bg_182|fixed_deposition_2
181	192	ATCGGATCTGAT	Gata4/6	0.0700935	0.10071729112209	-	derivatization:Gata4_chr14_5729|random_deposition_all_bkg_TFBS_full|shuffled_bg_182|fixed_deposition_2
186	197	ATCTGATTTGGG	Gata4/6	0.0912175	0.131070348932914	+	derivatization:Gata4_chr14_5729|random_deposition_all_bkg_TFBS_full|shuffled_bg_182|fixed_deposition_2
195	206	GGGACAATTCAA	Sox17	0.0435012	0.216278308294356	+	derivatization:Gata4_chr14_5729|random_deposition_all_bkg_TFBS_full|shuffled_bg_182|fixed_deposition_2
202	213	TTCAATTGTTTC	Sox17	0.246207	1.22408654129607	-	derivatization:Gata4_chr14_5729|random_deposition_all_bkg_TFBS_full|shuffled_bg_182|fixed_deposition_2
211	222	TTCTTATCTGCG	Gata4/6	0.808864	1.16225600043054	-	derivatization:Gata4_chr14_5729|random_deposition_all_bkg_TFBS_full|shuffled_bg_182|fixed_deposition_2
228	239	TTCAGATATTTT	Gata4/6	0.117308	0.168559766411295	+	derivatization:Gata4_chr14_5729|random_deposition_all_bkg_TFBS_full|shuffled_bg_182|fixed_deposition_2
234	245	TATTTTATCAGG	Jun_Atf3	0.0226268	0.0565133829279471	+	derivatization:Gata4_chr14_5729|random_deposition_all_bkg_TFBS_full|shuffled_bg_182|fixed_deposition_2
235	246	ATTTTATCAGGT	Gata4/6	0.407546	0.585602504192874	-	derivatization:Gata4_chr14_5729|random_deposition_all_bkg_TFBS_full|shuffled_bg_182|fixed_deposition_2
239	252	TATCAGGTATTAGC	Hnf1b	0.000807392	0.0561480254366044	-	derivatization:Gata4_chr14_5729|random_deposition_all_bkg_TFBS_full|shuffled_bg_182|fixed_deposition_2
244	257	GGTATTAGCTCAGG	Foxa2	0.0281299	0.124846974867301	-	derivatization:Gata4_chr14_5729|random_deposition_all_bkg_TFBS_full|shuffled_bg_182|fixed_deposition_2
268	281	GTTATGTGCCTGCG	Foxa2	0.0260849	0.11577079387826	-	derivatization:Gata4_chr14_5729|random_deposition_all_bkg_TFBS_full|shuffled_bg_182|fixed_deposition_2
285	296	TTCAGATAAAAA	Gata4/6	0.49315	0.708606819703091	+	derivatization:Gata4_chr14_5729|random_deposition_all_bkg_TFBS_full|shuffled_bg_182|fixed_deposition_2
6	19	AACTAACTATTTAA	Hnf1b	0.00294109	0.204530632123359	-	derivatization:Gata4_chr14_5729|random_deposition_all_bkg_TFBS_full|shuffled_bg_183|fixed_deposition_1
11	24	ACTATTTAAGGGAG	Foxa2	0.0132916	0.0589911820214868	-	derivatization:Gata4_chr14_5729|random_deposition_all_bkg_TFBS_full|shuffled_bg_183|fixed_deposition_1
18	29	AAGGGAGGATCC	Klf4	0.0521099	0.18784906296301	-	derivatization:Gata4_chr14_5729|random_deposition_all_bkg_TFBS_full|shuffled_bg_183|fixed_deposition_1
26	37	ATCCATTGAGCT	Sox17	0.0253622	0.126095227502301	-	derivatization:Gata4_chr14_5729|random_deposition_all_bkg_TFBS_full|shuffled_bg_183|fixed_deposition_1
47	58	TTCAGATATTTT	Gata4/6	0.117308	0.168559766411295	+	derivatization:Gata4_chr14_5729|random_deposition_all_bkg_TFBS_full|shuffled_bg_183|fixed_deposition_1
53	64	TATTTTATCAGG	Jun_Atf3	0.0226268	0.0565133829279471	+	derivatization:Gata4_chr14_5729|random_deposition_all_bkg_TFBS_full|shuffled_bg_183|fixed_deposition_1
54	65	ATTTTATCAGGT	Gata4/6	0.407546	0.585602504192874	-	derivatization:Gata4_chr14_5729|random_deposition_all_bkg_TFBS_full|shuffled_bg_183|fixed_deposition_1
58	71	TATCAGGTATTAGC	Hnf1b	0.000807392	0.0561480254366044	-	derivatization:Gata4_chr14_5729|random_deposition_all_bkg_TFBS_full|shuffled_bg_183|fixed_deposition_1
63	76	GGTATTAGCTCAGG	Foxa2	0.0281299	0.124846974867301	-	derivatization:Gata4_chr14_5729|random_deposition_all_bkg_TFBS_full|shuffled_bg_183|fixed_deposition_1
88	99	CTCAGAGTCACA	Jun_Atf3	0.091894	0.229517245513319	+	derivatization:Gata4_chr14_5729|random_deposition_all_bkg_TFBS_full|shuffled_bg_183|fixed_deposition_1
101	112	GCAGGTGTGGCA	Klf4	0.0565119	0.203717670946582	-	derivatization:Gata4_chr14_5729|random_deposition_all_bkg_TFBS_full|shuffled_bg_183|fixed_deposition_1
106	117	TGTGGCACCCTC	Klf4	0.0142946	0.0515300780740519	+	derivatization:Gata4_chr14_5729|random_deposition_all_bkg_TFBS_full|shuffled_bg_183|fixed_deposition_1
115	126	CTCTGATAAAGT	Gata4/6	0.385076	0.553315380115558	+	derivatization:Gata4_chr14_5729|random_deposition_all_bkg_TFBS_full|shuffled_bg_183|fixed_deposition_1
116	127	TCTGATAAAGTG	Jun_Atf3	0.0207128	0.051732918393674	-	derivatization:Gata4_chr14_5729|random_deposition_all_bkg_TFBS_full|shuffled_bg_183|fixed_deposition_1
124	137	AGTGTGCAATCATA	Foxa2	0.0183431	0.081410902445028	+	derivatization:Gata4_chr14_5729|random_deposition_all_bkg_TFBS_full|shuffled_bg_183|fixed_deposition_1
126	137	TGTGCAATCATA	Jun_Atf3	0.0491917	0.122862684028528	+	derivatization:Gata4_chr14_5729|random_deposition_all_bkg_TFBS_full|shuffled_bg_183|fixed_deposition_1
127	138	GTGCAATCATAC	Gata4/6	0.0823714	0.118359395292489	-	derivatization:Gata4_chr14_5729|random_deposition_all_bkg_TFBS_full|shuffled_bg_183|fixed_deposition_1
143	154	TGTTTCGTCTTA	Jun_Atf3	0.0341971	0.0854117156347915	+	derivatization:Gata4_chr14_5729|random_deposition_all_bkg_TFBS_full|shuffled_bg_183|fixed_deposition_1
149	160	GTCTTATCAGAT	Gata4/6	0.653013	0.938313829777501	-	derivatization:Gata4_chr14_5729|random_deposition_all_bkg_TFBS_full|shuffled_bg_183|fixed_deposition_1
154	165	ATCAGATTAGGC	Gata4/6	0.293993	0.422438294119377	+	derivatization:Gata4_chr14_5729|random_deposition_all_bkg_TFBS_full|shuffled_bg_183|fixed_deposition_1
158	169	GATTAGGCAGAC	Jun_Atf3	0.0356025	0.0889218853612635	-	derivatization:Gata4_chr14_5729|random_deposition_all_bkg_TFBS_full|shuffled_bg_183|fixed_deposition_1
170	183	GTTATGTGCCTGCG	Foxa2	0.0260849	0.11577079387826	-	derivatization:Gata4_chr14_5729|random_deposition_all_bkg_TFBS_full|shuffled_bg_183|fixed_deposition_1
185	196	TTCAGATAAAAA	Gata4/6	0.49315	0.708606819703091	+	derivatization:Gata4_chr14_5729|random_deposition_all_bkg_TFBS_full|shuffled_bg_183|fixed_deposition_1
192	205	AAAAATGTGTAACC	Hnf1b	0.00148298	0.103130076545192	+	derivatization:Gata4_chr14_5729|random_deposition_all_bkg_TFBS_full|shuffled_bg_183|fixed_deposition_1
194	205	AAATGTGTAACC	Jun_Atf3	0.0690024	0.172342490062553	+	derivatization:Gata4_chr14_5729|random_deposition_all_bkg_TFBS_full|shuffled_bg_183|fixed_deposition_1
195	208	AATGTGTAACCTTT	Foxa2	0.0325752	0.144576240075411	-	derivatization:Gata4_chr14_5729|random_deposition_all_bkg_TFBS_full|shuffled_bg_183|fixed_deposition_1
234	245	CAGACAATCGGA	Sox17	0.0731482	0.363676610088392	+	derivatization:Gata4_chr14_5729|random_deposition_all_bkg_TFBS_full|shuffled_bg_183|fixed_deposition_1
235	246	AGACAATCGGAT	Gata4/6	0.0567766	0.0815822487266643	-	derivatization:Gata4_chr14_5729|random_deposition_all_bkg_TFBS_full|shuffled_bg_183|fixed_deposition_1
240	251	ATCGGATCTGAT	Gata4/6	0.0700935	0.10071729112209	-	derivatization:Gata4_chr14_5729|random_deposition_all_bkg_TFBS_full|shuffled_bg_183|fixed_deposition_1
245	256	ATCTGATTTGGG	Gata4/6	0.0912175	0.131070348932914	+	derivatization:Gata4_chr14_5729|random_deposition_all_bkg_TFBS_full|shuffled_bg_183|fixed_deposition_1
254	265	GGGACAATTCAA	Sox17	0.0435012	0.216278308294356	+	derivatization:Gata4_chr14_5729|random_deposition_all_bkg_TFBS_full|shuffled_bg_183|fixed_deposition_1
261	272	TTCAATTGTTTC	Sox17	0.246207	1.22408654129607	-	derivatization:Gata4_chr14_5729|random_deposition_all_bkg_TFBS_full|shuffled_bg_183|fixed_deposition_1
270	281	TTCTTATCTGCG	Gata4/6	0.808864	1.16225600043054	-	derivatization:Gata4_chr14_5729|random_deposition_all_bkg_TFBS_full|shuffled_bg_183|fixed_deposition_1
6	19	AACTAACTATTTAA	Hnf1b	0.00294109	0.204530632123359	-	derivatization:Gata4_chr14_5729|random_deposition_all_bkg_TFBS_full|shuffled_bg_183|fixed_deposition_2
11	24	ACTATTTAAGGGAG	Foxa2	0.0132916	0.0589911820214868	-	derivatization:Gata4_chr14_5729|random_deposition_all_bkg_TFBS_full|shuffled_bg_183|fixed_deposition_2
18	29	AAGGGAGTCTTA	Klf4	0.0162157	0.0584553808448927	-	derivatization:Gata4_chr14_5729|random_deposition_all_bkg_TFBS_full|shuffled_bg_183|fixed_deposition_2
24	35	GTCTTATCAGAT	Gata4/6	0.653013	0.938313829777501	-	derivatization:Gata4_chr14_5729|random_deposition_all_bkg_TFBS_full|shuffled_bg_183|fixed_deposition_2
29	40	ATCAGATTAGGC	Gata4/6	0.293993	0.422438294119377	+	derivatization:Gata4_chr14_5729|random_deposition_all_bkg_TFBS_full|shuffled_bg_183|fixed_deposition_2
33	44	GATTAGGCACTG	Jun_Atf3	0.049207	0.122900897773238	-	derivatization:Gata4_chr14_5729|random_deposition_all_bkg_TFBS_full|shuffled_bg_183|fixed_deposition_2
47	58	CCATCTGTCATA	Jun_Atf3	0.117792	0.294200876918024	+	derivatization:Gata4_chr14_5729|random_deposition_all_bkg_TFBS_full|shuffled_bg_183|fixed_deposition_2
57	70	TAGATGTGCTCAAC	Foxa2	0.0112713	0.050024625321164	-	derivatization:Gata4_chr14_5729|random_deposition_all_bkg_TFBS_full|shuffled_bg_183|fixed_deposition_2
77	88	GCAGGTGTGGCA	Klf4	0.0565119	0.203717670946582	-	derivatization:Gata4_chr14_5729|random_deposition_all_bkg_TFBS_full|shuffled_bg_183|fixed_deposition_2
82	93	TGTGGCATCAGA	Jun_Atf3	0.0465233	0.116198007140725	+	derivatization:Gata4_chr14_5729|random_deposition_all_bkg_TFBS_full|shuffled_bg_183|fixed_deposition_2
95	106	ATCCATTGAGCT	Sox17	0.0253622	0.126095227502301	-	derivatization:Gata4_chr14_5729|random_deposition_all_bkg_TFBS_full|shuffled_bg_183|fixed_deposition_2
108	119	CTGTGCCTAACA	Jun_Atf3	0.025293	0.0631725650289288	+	derivatization:Gata4_chr14_5729|random_deposition_all_bkg_TFBS_full|shuffled_bg_183|fixed_deposition_2
122	135	GCTATGTGCAATCA	Foxa2	0.0207592	0.0921341107030341	-	derivatization:Gata4_chr14_5729|random_deposition_all_bkg_TFBS_full|shuffled_bg_183|fixed_deposition_2
124	137	TATGTGCAATCATA	Foxa2	0.0179333	0.0795921156629698	+	derivatization:Gata4_chr14_5729|random_deposition_all_bkg_TFBS_full|shuffled_bg_183|fixed_deposition_2
126	137	TGTGCAATCATA	Jun_Atf3	0.0491917	0.122862684028528	+	derivatization:Gata4_chr14_5729|random_deposition_all_bkg_TFBS_full|shuffled_bg_183|fixed_deposition_2
127	138	GTGCAATCATAC	Gata4/6	0.0823714	0.118359395292489	-	derivatization:Gata4_chr14_5729|random_deposition_all_bkg_TFBS_full|shuffled_bg_183|fixed_deposition_2
140	151	ACTTGTTTCATC	Jun_Atf3	0.0439887	0.109867513196854	+	derivatization:Gata4_chr14_5729|random_deposition_all_bkg_TFBS_full|shuffled_bg_183|fixed_deposition_2
144	155	GTTTCATCTCTG	Gata4/6	0.0613774	0.088193134372188	-	derivatization:Gata4_chr14_5729|random_deposition_all_bkg_TFBS_full|shuffled_bg_183|fixed_deposition_2
151	162	CTCTGATAAAGT	Gata4/6	0.385076	0.553315380115558	+	derivatization:Gata4_chr14_5729|random_deposition_all_bkg_TFBS_full|shuffled_bg_183|fixed_deposition_2
168	179	ACCGGATCAGAC	Gata4/6	0.0568334	0.0816638645988313	-	derivatization:Gata4_chr14_5729|random_deposition_all_bkg_TFBS_full|shuffled_bg_183|fixed_deposition_2
175	186	CAGACAATCGGA	Sox17	0.0731482	0.363676610088392	+	derivatization:Gata4_chr14_5729|random_deposition_all_bkg_TFBS_full|shuffled_bg_183|fixed_deposition_2
176	187	AGACAATCGGAT	Gata4/6	0.0567766	0.0815822487266643	-	derivatization:Gata4_chr14_5729|random_deposition_all_bkg_TFBS_full|shuffled_bg_183|fixed_deposition_2
181	192	ATCGGATCTGAT	Gata4/6	0.0700935	0.10071729112209	-	derivatization:Gata4_chr14_5729|random_deposition_all_bkg_TFBS_full|shuffled_bg_183|fixed_deposition_2
186	197	ATCTGATTTGGG	Gata4/6	0.0912175	0.131070348932914	+	derivatization:Gata4_chr14_5729|random_deposition_all_bkg_TFBS_full|shuffled_bg_183|fixed_deposition_2
195	206	GGGACAATTCAA	Sox17	0.0435012	0.216278308294356	+	derivatization:Gata4_chr14_5729|random_deposition_all_bkg_TFBS_full|shuffled_bg_183|fixed_deposition_2
202	213	TTCAATTGTTTC	Sox17	0.246207	1.22408654129607	-	derivatization:Gata4_chr14_5729|random_deposition_all_bkg_TFBS_full|shuffled_bg_183|fixed_deposition_2
211	222	TTCTTATCTGCG	Gata4/6	0.808864	1.16225600043054	-	derivatization:Gata4_chr14_5729|random_deposition_all_bkg_TFBS_full|shuffled_bg_183|fixed_deposition_2
228	239	TTCAGATATTTT	Gata4/6	0.117308	0.168559766411295	+	derivatization:Gata4_chr14_5729|random_deposition_all_bkg_TFBS_full|shuffled_bg_183|fixed_deposition_2
234	245	TATTTTATCAGG	Jun_Atf3	0.0226268	0.0565133829279471	+	derivatization:Gata4_chr14_5729|random_deposition_all_bkg_TFBS_full|shuffled_bg_183|fixed_deposition_2
235	246	ATTTTATCAGGT	Gata4/6	0.407546	0.585602504192874	-	derivatization:Gata4_chr14_5729|random_deposition_all_bkg_TFBS_full|shuffled_bg_183|fixed_deposition_2
239	252	TATCAGGTATTAGC	Hnf1b	0.000807392	0.0561480254366044	-	derivatization:Gata4_chr14_5729|random_deposition_all_bkg_TFBS_full|shuffled_bg_183|fixed_deposition_2
244	257	GGTATTAGCTCAGG	Foxa2	0.0281299	0.124846974867301	-	derivatization:Gata4_chr14_5729|random_deposition_all_bkg_TFBS_full|shuffled_bg_183|fixed_deposition_2
268	281	GTTATGTGCCTGCG	Foxa2	0.0260849	0.11577079387826	-	derivatization:Gata4_chr14_5729|random_deposition_all_bkg_TFBS_full|shuffled_bg_183|fixed_deposition_2
285	296	TTCAGATAAAAA	Gata4/6	0.49315	0.708606819703091	+	derivatization:Gata4_chr14_5729|random_deposition_all_bkg_TFBS_full|shuffled_bg_183|fixed_deposition_2
4	15	CTTAACGTAATT	Jun_Atf3	0.0350782	0.0876123777566034	+	derivatization:Gata4_chr14_5729|random_deposition_all_bkg_TFBS_full|shuffled_bg_184|fixed_deposition_1
17	28	CAGCCTCTCATC	Jun_Atf3	0.0297196	0.0742285756388626	+	derivatization:Gata4_chr14_5729|random_deposition_all_bkg_TFBS_full|shuffled_bg_184|fixed_deposition_1
26	37	ATCCATTGAGCT	Sox17	0.0253622	0.126095227502301	-	derivatization:Gata4_chr14_5729|random_deposition_all_bkg_TFBS_full|shuffled_bg_184|fixed_deposition_1
34	45	AGCTGAGTCATC	Jun_Atf3	0.465799	1.16339373019847	+	derivatization:Gata4_chr14_5729|random_deposition_all_bkg_TFBS_full|shuffled_bg_184|fixed_deposition_1
35	46	GCTGAGTCATCT	Jun_Atf3	0.063907	0.159616064259034	-	derivatization:Gata4_chr14_5729|random_deposition_all_bkg_TFBS_full|shuffled_bg_184|fixed_deposition_1
38	49	GAGTCATCTTTC	Gata4/6	0.049917	0.0717256952633462	-	derivatization:Gata4_chr14_5729|random_deposition_all_bkg_TFBS_full|shuffled_bg_184|fixed_deposition_1
47	58	TTCAGATATTTT	Gata4/6	0.117308	0.168559766411295	+	derivatization:Gata4_chr14_5729|random_deposition_all_bkg_TFBS_full|shuffled_bg_184|fixed_deposition_1
53	64	TATTTTATCAGG	Jun_Atf3	0.0226268	0.0565133829279471	+	derivatization:Gata4_chr14_5729|random_deposition_all_bkg_TFBS_full|shuffled_bg_184|fixed_deposition_1
54	65	ATTTTATCAGGT	Gata4/6	0.407546	0.585602504192874	-	derivatization:Gata4_chr14_5729|random_deposition_all_bkg_TFBS_full|shuffled_bg_184|fixed_deposition_1
58	71	TATCAGGTATTAGC	Hnf1b	0.000807392	0.0561480254366044	-	derivatization:Gata4_chr14_5729|random_deposition_all_bkg_TFBS_full|shuffled_bg_184|fixed_deposition_1
63	76	GGTATTAGCTCAGG	Foxa2	0.0281299	0.124846974867301	-	derivatization:Gata4_chr14_5729|random_deposition_all_bkg_TFBS_full|shuffled_bg_184|fixed_deposition_1
88	99	CTCTTATCCTGT	Gata4/6	0.135221	0.194298941026202	-	derivatization:Gata4_chr14_5729|random_deposition_all_bkg_TFBS_full|shuffled_bg_184|fixed_deposition_1
101	112	GCAGGTGTGGCA	Klf4	0.0565119	0.203717670946582	-	derivatization:Gata4_chr14_5729|random_deposition_all_bkg_TFBS_full|shuffled_bg_184|fixed_deposition_1
106	117	TGTGGCACCCTC	Klf4	0.0142946	0.0515300780740519	+	derivatization:Gata4_chr14_5729|random_deposition_all_bkg_TFBS_full|shuffled_bg_184|fixed_deposition_1
115	126	CTCTGATAAAGT	Gata4/6	0.385076	0.553315380115558	+	derivatization:Gata4_chr14_5729|random_deposition_all_bkg_TFBS_full|shuffled_bg_184|fixed_deposition_1
122	135	AAAGTTTATAAGTT	Foxa2	0.0120263	0.0533754892070937	-	derivatization:Gata4_chr14_5729|random_deposition_all_bkg_TFBS_full|shuffled_bg_184|fixed_deposition_1
133	146	GTTGTATGCACTCC	Foxa2	0.0212078	0.094125100821217	-	derivatization:Gata4_chr14_5729|random_deposition_all_bkg_TFBS_full|shuffled_bg_184|fixed_deposition_1
138	149	ATGCACTCCCTG	Klf4	0.0383907	0.138393223197396	+	derivatization:Gata4_chr14_5729|random_deposition_all_bkg_TFBS_full|shuffled_bg_184|fixed_deposition_1
149	160	GTCTTATCAGAT	Gata4/6	0.653013	0.938313829777501	-	derivatization:Gata4_chr14_5729|random_deposition_all_bkg_TFBS_full|shuffled_bg_184|fixed_deposition_1
154	165	ATCAGATTAGGC	Gata4/6	0.293993	0.422438294119377	+	derivatization:Gata4_chr14_5729|random_deposition_all_bkg_TFBS_full|shuffled_bg_184|fixed_deposition_1
158	169	GATTAGGCCTGG	Jun_Atf3	0.0213178	0.05324398476945	-	derivatization:Gata4_chr14_5729|random_deposition_all_bkg_TFBS_full|shuffled_bg_184|fixed_deposition_1
170	183	GTTATGTGCCTGCG	Foxa2	0.0260849	0.11577079387826	-	derivatization:Gata4_chr14_5729|random_deposition_all_bkg_TFBS_full|shuffled_bg_184|fixed_deposition_1
185	196	TTCAGATAAAAA	Gata4/6	0.49315	0.708606819703091	+	derivatization:Gata4_chr14_5729|random_deposition_all_bkg_TFBS_full|shuffled_bg_184|fixed_deposition_1
197	208	ATGCTTTGTCAC	Sox17	0.0189877	0.0944026287642809	-	derivatization:Gata4_chr14_5729|random_deposition_all_bkg_TFBS_full|shuffled_bg_184|fixed_deposition_1
198	209	TGCTTTGTCACC	Jun_Atf3	0.183735	0.45890211661686	+	derivatization:Gata4_chr14_5729|random_deposition_all_bkg_TFBS_full|shuffled_bg_184|fixed_deposition_1
234	245	CAGACAATCGGA	Sox17	0.0731482	0.363676610088392	+	derivatization:Gata4_chr14_5729|random_deposition_all_bkg_TFBS_full|shuffled_bg_184|fixed_deposition_1
235	246	AGACAATCGGAT	Gata4/6	0.0567766	0.0815822487266643	-	derivatization:Gata4_chr14_5729|random_deposition_all_bkg_TFBS_full|shuffled_bg_184|fixed_deposition_1
240	251	ATCGGATCTGAT	Gata4/6	0.0700935	0.10071729112209	-	derivatization:Gata4_chr14_5729|random_deposition_all_bkg_TFBS_full|shuffled_bg_184|fixed_deposition_1
245	256	ATCTGATTTGGG	Gata4/6	0.0912175	0.131070348932914	+	derivatization:Gata4_chr14_5729|random_deposition_all_bkg_TFBS_full|shuffled_bg_184|fixed_deposition_1
254	265	GGGACAATTCAA	Sox17	0.0435012	0.216278308294356	+	derivatization:Gata4_chr14_5729|random_deposition_all_bkg_TFBS_full|shuffled_bg_184|fixed_deposition_1
261	272	TTCAATTGTTTC	Sox17	0.246207	1.22408654129607	-	derivatization:Gata4_chr14_5729|random_deposition_all_bkg_TFBS_full|shuffled_bg_184|fixed_deposition_1
270	281	TTCTTATCTGCG	Gata4/6	0.808864	1.16225600043054	-	derivatization:Gata4_chr14_5729|random_deposition_all_bkg_TFBS_full|shuffled_bg_184|fixed_deposition_1
4	15	CTTAACGTAATT	Jun_Atf3	0.0350782	0.0876123777566034	+	derivatization:Gata4_chr14_5729|random_deposition_all_bkg_TFBS_full|shuffled_bg_184|fixed_deposition_2
24	35	GTCTTATCAGAT	Gata4/6	0.653013	0.938313829777501	-	derivatization:Gata4_chr14_5729|random_deposition_all_bkg_TFBS_full|shuffled_bg_184|fixed_deposition_2
29	40	ATCAGATTAGGC	Gata4/6	0.293993	0.422438294119377	+	derivatization:Gata4_chr14_5729|random_deposition_all_bkg_TFBS_full|shuffled_bg_184|fixed_deposition_2
34	45	ATTAGGCTCATC	Jun_Atf3	0.0302196	0.0754773908254543	+	derivatization:Gata4_chr14_5729|random_deposition_all_bkg_TFBS_full|shuffled_bg_184|fixed_deposition_2
38	49	GGCTCATCTCTC	Gata4/6	0.0820683	0.117923871157739	-	derivatization:Gata4_chr14_5729|random_deposition_all_bkg_TFBS_full|shuffled_bg_184|fixed_deposition_2
77	88	GCAGGTGTGGCA	Klf4	0.0565119	0.203717670946582	-	derivatization:Gata4_chr14_5729|random_deposition_all_bkg_TFBS_full|shuffled_bg_184|fixed_deposition_2
95	106	ATCCATTGAGCT	Sox17	0.0253622	0.126095227502301	-	derivatization:Gata4_chr14_5729|random_deposition_all_bkg_TFBS_full|shuffled_bg_184|fixed_deposition_2
108	119	GCTGACCAAGTC	Jun_Atf3	0.0634987	0.158596281777663	-	derivatization:Gata4_chr14_5729|random_deposition_all_bkg_TFBS_full|shuffled_bg_184|fixed_deposition_2
118	129	TCCTACACCTTA	Klf4	0.0470907	0.169755533387556	+	derivatization:Gata4_chr14_5729|random_deposition_all_bkg_TFBS_full|shuffled_bg_184|fixed_deposition_2
133	146	GTTGTATGCACTCC	Foxa2	0.0212078	0.094125100821217	-	derivatization:Gata4_chr14_5729|random_deposition_all_bkg_TFBS_full|shuffled_bg_184|fixed_deposition_2
138	149	ATGCACTCCCTG	Klf4	0.0383907	0.138393223197396	+	derivatization:Gata4_chr14_5729|random_deposition_all_bkg_TFBS_full|shuffled_bg_184|fixed_deposition_2
146	157	CCTGACTCTGAT	Jun_Atf3	0.0303898	0.0759024875149702	-	derivatization:Gata4_chr14_5729|random_deposition_all_bkg_TFBS_full|shuffled_bg_184|fixed_deposition_2
151	162	CTCTGATAAAGT	Gata4/6	0.385076	0.553315380115558	+	derivatization:Gata4_chr14_5729|random_deposition_all_bkg_TFBS_full|shuffled_bg_184|fixed_deposition_2
167	178	TGGTTCCTCAGA	Jun_Atf3	0.0422752	0.105587823552405	+	derivatization:Gata4_chr14_5729|random_deposition_all_bkg_TFBS_full|shuffled_bg_184|fixed_deposition_2
175	186	CAGACAATCGGA	Sox17	0.0731482	0.363676610088392	+	derivatization:Gata4_chr14_5729|random_deposition_all_bkg_TFBS_full|shuffled_bg_184|fixed_deposition_2
176	187	AGACAATCGGAT	Gata4/6	0.0567766	0.0815822487266643	-	derivatization:Gata4_chr14_5729|random_deposition_all_bkg_TFBS_full|shuffled_bg_184|fixed_deposition_2
181	192	ATCGGATCTGAT	Gata4/6	0.0700935	0.10071729112209	-	derivatization:Gata4_chr14_5729|random_deposition_all_bkg_TFBS_full|shuffled_bg_184|fixed_deposition_2
186	197	ATCTGATTTGGG	Gata4/6	0.0912175	0.131070348932914	+	derivatization:Gata4_chr14_5729|random_deposition_all_bkg_TFBS_full|shuffled_bg_184|fixed_deposition_2
195	206	GGGACAATTCAA	Sox17	0.0435012	0.216278308294356	+	derivatization:Gata4_chr14_5729|random_deposition_all_bkg_TFBS_full|shuffled_bg_184|fixed_deposition_2
202	213	TTCAATTGTTTC	Sox17	0.246207	1.22408654129607	-	derivatization:Gata4_chr14_5729|random_deposition_all_bkg_TFBS_full|shuffled_bg_184|fixed_deposition_2
211	222	TTCTTATCTGCG	Gata4/6	0.808864	1.16225600043054	-	derivatization:Gata4_chr14_5729|random_deposition_all_bkg_TFBS_full|shuffled_bg_184|fixed_deposition_2
228	239	TTCAGATATTTT	Gata4/6	0.117308	0.168559766411295	+	derivatization:Gata4_chr14_5729|random_deposition_all_bkg_TFBS_full|shuffled_bg_184|fixed_deposition_2
234	245	TATTTTATCAGG	Jun_Atf3	0.0226268	0.0565133829279471	+	derivatization:Gata4_chr14_5729|random_deposition_all_bkg_TFBS_full|shuffled_bg_184|fixed_deposition_2
235	246	ATTTTATCAGGT	Gata4/6	0.407546	0.585602504192874	-	derivatization:Gata4_chr14_5729|random_deposition_all_bkg_TFBS_full|shuffled_bg_184|fixed_deposition_2
239	252	TATCAGGTATTAGC	Hnf1b	0.000807392	0.0561480254366044	-	derivatization:Gata4_chr14_5729|random_deposition_all_bkg_TFBS_full|shuffled_bg_184|fixed_deposition_2
244	257	GGTATTAGCTCAGG	Foxa2	0.0281299	0.124846974867301	-	derivatization:Gata4_chr14_5729|random_deposition_all_bkg_TFBS_full|shuffled_bg_184|fixed_deposition_2
268	281	GTTATGTGCCTGCG	Foxa2	0.0260849	0.11577079387826	-	derivatization:Gata4_chr14_5729|random_deposition_all_bkg_TFBS_full|shuffled_bg_184|fixed_deposition_2
275	286	GCCTGCGCACTT	Klf4	0.0138907	0.0500740738113156	+	derivatization:Gata4_chr14_5729|random_deposition_all_bkg_TFBS_full|shuffled_bg_184|fixed_deposition_2
285	296	TTCAGATAAAAA	Gata4/6	0.49315	0.708606819703091	+	derivatization:Gata4_chr14_5729|random_deposition_all_bkg_TFBS_full|shuffled_bg_184|fixed_deposition_2
14	25	GGTGGTGGGTCC	Klf4	0.0158901	0.0572816373738679	-	derivatization:Gata4_chr14_5729|random_deposition_all_bkg_TFBS_full|shuffled_bg_185|fixed_deposition_1
26	37	ATCCATTGAGCT	Sox17	0.0253622	0.126095227502301	-	derivatization:Gata4_chr14_5729|random_deposition_all_bkg_TFBS_full|shuffled_bg_185|fixed_deposition_1
35	48	GCTGTTAGTATTTT	Foxa2	0.0117691	0.0522339763707214	-	derivatization:Gata4_chr14_5729|random_deposition_all_bkg_TFBS_full|shuffled_bg_185|fixed_deposition_1
41	54	AGTATTTTCAGATA	Foxa2	0.0137406	0.0609839474317946	-	derivatization:Gata4_chr14_5729|random_deposition_all_bkg_TFBS_full|shuffled_bg_185|fixed_deposition_1
47	58	TTCAGATATTTT	Gata4/6	0.117308	0.168559766411295	+	derivatization:Gata4_chr14_5729|random_deposition_all_bkg_TFBS_full|shuffled_bg_185|fixed_deposition_1
53	64	TATTTTATCAGG	Jun_Atf3	0.0226268	0.0565133829279471	+	derivatization:Gata4_chr14_5729|random_deposition_all_bkg_TFBS_full|shuffled_bg_185|fixed_deposition_1
54	65	ATTTTATCAGGT	Gata4/6	0.407546	0.585602504192874	-	derivatization:Gata4_chr14_5729|random_deposition_all_bkg_TFBS_full|shuffled_bg_185|fixed_deposition_1
58	71	TATCAGGTATTAGC	Hnf1b	0.000807392	0.0561480254366044	-	derivatization:Gata4_chr14_5729|random_deposition_all_bkg_TFBS_full|shuffled_bg_185|fixed_deposition_1
63	76	GGTATTAGCTCAGG	Foxa2	0.0281299	0.124846974867301	-	derivatization:Gata4_chr14_5729|random_deposition_all_bkg_TFBS_full|shuffled_bg_185|fixed_deposition_1
75	88	GGTTGGTGATTTTC	Hnf1b	0.000789542	0.0549066925350604	-	derivatization:Gata4_chr14_5729|random_deposition_all_bkg_TFBS_full|shuffled_bg_185|fixed_deposition_1
78	89	TGGTGATTTTCT	Gata4/6	0.046931	0.0674351143779494	+	derivatization:Gata4_chr14_5729|random_deposition_all_bkg_TFBS_full|shuffled_bg_185|fixed_deposition_1
79	90	GGTGATTTTCTG	Jun_Atf3	0.0516724	0.129058555695284	-	derivatization:Gata4_chr14_5729|random_deposition_all_bkg_TFBS_full|shuffled_bg_185|fixed_deposition_1
90	101	GTCTGATGATAG	Gata4/6	0.0430964	0.061925180867185	+	derivatization:Gata4_chr14_5729|random_deposition_all_bkg_TFBS_full|shuffled_bg_185|fixed_deposition_1
93	104	TGATGATAGCAG	Gata4/6	0.231816	0.333096215180557	+	derivatization:Gata4_chr14_5729|random_deposition_all_bkg_TFBS_full|shuffled_bg_185|fixed_deposition_1
94	105	GATGATAGCAGG	Jun_Atf3	0.0355103	0.088691603840856	-	derivatization:Gata4_chr14_5729|random_deposition_all_bkg_TFBS_full|shuffled_bg_185|fixed_deposition_1
101	112	GCAGGTGTGGCA	Klf4	0.0565119	0.203717670946582	-	derivatization:Gata4_chr14_5729|random_deposition_all_bkg_TFBS_full|shuffled_bg_185|fixed_deposition_1
115	126	CTCTGATAAAGT	Gata4/6	0.385076	0.553315380115558	+	derivatization:Gata4_chr14_5729|random_deposition_all_bkg_TFBS_full|shuffled_bg_185|fixed_deposition_1
141	154	ACTATTTGGTCTTA	Foxa2	0.0342532	0.152023590539769	-	derivatization:Gata4_chr14_5729|random_deposition_all_bkg_TFBS_full|shuffled_bg_185|fixed_deposition_1
149	160	GTCTTATCAGAT	Gata4/6	0.653013	0.938313829777501	-	derivatization:Gata4_chr14_5729|random_deposition_all_bkg_TFBS_full|shuffled_bg_185|fixed_deposition_1
154	165	ATCAGATTAGGC	Gata4/6	0.293993	0.422438294119377	+	derivatization:Gata4_chr14_5729|random_deposition_all_bkg_TFBS_full|shuffled_bg_185|fixed_deposition_1
158	169	GATTAGGCAAGT	Jun_Atf3	0.0408182	0.101948776098676	-	derivatization:Gata4_chr14_5729|random_deposition_all_bkg_TFBS_full|shuffled_bg_185|fixed_deposition_1
170	183	GTTATGTGCCTGCG	Foxa2	0.0260849	0.11577079387826	-	derivatization:Gata4_chr14_5729|random_deposition_all_bkg_TFBS_full|shuffled_bg_185|fixed_deposition_1
185	196	TTCAGATAAAAA	Gata4/6	0.49315	0.708606819703091	+	derivatization:Gata4_chr14_5729|random_deposition_all_bkg_TFBS_full|shuffled_bg_185|fixed_deposition_1
234	245	CAGACAATCGGA	Sox17	0.0731482	0.363676610088392	+	derivatization:Gata4_chr14_5729|random_deposition_all_bkg_TFBS_full|shuffled_bg_185|fixed_deposition_1
235	246	AGACAATCGGAT	Gata4/6	0.0567766	0.0815822487266643	-	derivatization:Gata4_chr14_5729|random_deposition_all_bkg_TFBS_full|shuffled_bg_185|fixed_deposition_1
240	251	ATCGGATCTGAT	Gata4/6	0.0700935	0.10071729112209	-	derivatization:Gata4_chr14_5729|random_deposition_all_bkg_TFBS_full|shuffled_bg_185|fixed_deposition_1
245	256	ATCTGATTTGGG	Gata4/6	0.0912175	0.131070348932914	+	derivatization:Gata4_chr14_5729|random_deposition_all_bkg_TFBS_full|shuffled_bg_185|fixed_deposition_1
254	265	GGGACAATTCAA	Sox17	0.0435012	0.216278308294356	+	derivatization:Gata4_chr14_5729|random_deposition_all_bkg_TFBS_full|shuffled_bg_185|fixed_deposition_1
261	272	TTCAATTGTTTC	Sox17	0.246207	1.22408654129607	-	derivatization:Gata4_chr14_5729|random_deposition_all_bkg_TFBS_full|shuffled_bg_185|fixed_deposition_1
270	281	TTCTTATCTGCG	Gata4/6	0.808864	1.16225600043054	-	derivatization:Gata4_chr14_5729|random_deposition_all_bkg_TFBS_full|shuffled_bg_185|fixed_deposition_1
275	286	ATCTGCGTCATT	Jun_Atf3	0.319542	0.798097804707783	+	derivatization:Gata4_chr14_5729|random_deposition_all_bkg_TFBS_full|shuffled_bg_185|fixed_deposition_1
280	291	CGTCATTGAGTT	Sox17	0.0117951	0.0586426184602437	-	derivatization:Gata4_chr14_5729|random_deposition_all_bkg_TFBS_full|shuffled_bg_185|fixed_deposition_1
18	29	GTGGGTGTCTTA	Klf4	0.04004	0.144338724139538	-	derivatization:Gata4_chr14_5729|random_deposition_all_bkg_TFBS_full|shuffled_bg_185|fixed_deposition_2
21	32	GGTGTCTTATCA	Jun_Atf3	0.0294189	0.0734775381856464	-	derivatization:Gata4_chr14_5729|random_deposition_all_bkg_TFBS_full|shuffled_bg_185|fixed_deposition_2
24	35	GTCTTATCAGAT	Gata4/6	0.653013	0.938313829777501	-	derivatization:Gata4_chr14_5729|random_deposition_all_bkg_TFBS_full|shuffled_bg_185|fixed_deposition_2
29	40	ATCAGATTAGGC	Gata4/6	0.293993	0.422438294119377	+	derivatization:Gata4_chr14_5729|random_deposition_all_bkg_TFBS_full|shuffled_bg_185|fixed_deposition_2
33	44	GATTAGGCAGTA	Jun_Atf3	0.036832	0.0919927219050925	-	derivatization:Gata4_chr14_5729|random_deposition_all_bkg_TFBS_full|shuffled_bg_185|fixed_deposition_2
40	51	CAGTATTGTTCG	Sox17	0.0562591	0.279707754594424	-	derivatization:Gata4_chr14_5729|random_deposition_all_bkg_TFBS_full|shuffled_bg_185|fixed_deposition_2
58	71	AGTGTTGAATGGCT	Foxa2	0.0133276	0.0591509583127364	-	derivatization:Gata4_chr14_5729|random_deposition_all_bkg_TFBS_full|shuffled_bg_185|fixed_deposition_2
73	84	TAGGGCAGGTGT	Klf4	0.0439622	0.158477718740439	-	derivatization:Gata4_chr14_5729|random_deposition_all_bkg_TFBS_full|shuffled_bg_185|fixed_deposition_2
77	88	GCAGGTGTGGCA	Klf4	0.0565119	0.203717670946582	-	derivatization:Gata4_chr14_5729|random_deposition_all_bkg_TFBS_full|shuffled_bg_185|fixed_deposition_2
90	101	GTCTGATCCATT	Gata4/6	0.0373168	0.0536204784943654	-	derivatization:Gata4_chr14_5729|random_deposition_all_bkg_TFBS_full|shuffled_bg_185|fixed_deposition_2
91	102	TCTGATCCATTG	Jun_Atf3	0.0270303	0.0675116982762604	-	derivatization:Gata4_chr14_5729|random_deposition_all_bkg_TFBS_full|shuffled_bg_185|fixed_deposition_2
95	106	ATCCATTGAGCT	Sox17	0.0253622	0.126095227502301	-	derivatization:Gata4_chr14_5729|random_deposition_all_bkg_TFBS_full|shuffled_bg_185|fixed_deposition_2
114	127	ATCAATGTCCAACT	Hnf1b	0.00127609	0.0887424371053918	+	derivatization:Gata4_chr14_5729|random_deposition_all_bkg_TFBS_full|shuffled_bg_185|fixed_deposition_2
141	154	ACTATTTGCTCTCT	Foxa2	0.190114	0.843769717628648	-	derivatization:Gata4_chr14_5729|random_deposition_all_bkg_TFBS_full|shuffled_bg_185|fixed_deposition_2
151	162	CTCTGATAAAGT	Gata4/6	0.385076	0.553315380115558	+	derivatization:Gata4_chr14_5729|random_deposition_all_bkg_TFBS_full|shuffled_bg_185|fixed_deposition_2
152	163	TCTGATAAAGTC	Jun_Atf3	0.021964	0.0548579535166011	-	derivatization:Gata4_chr14_5729|random_deposition_all_bkg_TFBS_full|shuffled_bg_185|fixed_deposition_2
175	186	CAGACAATCGGA	Sox17	0.0731482	0.363676610088392	+	derivatization:Gata4_chr14_5729|random_deposition_all_bkg_TFBS_full|shuffled_bg_185|fixed_deposition_2
176	187	AGACAATCGGAT	Gata4/6	0.0567766	0.0815822487266643	-	derivatization:Gata4_chr14_5729|random_deposition_all_bkg_TFBS_full|shuffled_bg_185|fixed_deposition_2
181	192	ATCGGATCTGAT	Gata4/6	0.0700935	0.10071729112209	-	derivatization:Gata4_chr14_5729|random_deposition_all_bkg_TFBS_full|shuffled_bg_185|fixed_deposition_2
186	197	ATCTGATTTGGG	Gata4/6	0.0912175	0.131070348932914	+	derivatization:Gata4_chr14_5729|random_deposition_all_bkg_TFBS_full|shuffled_bg_185|fixed_deposition_2
195	206	GGGACAATTCAA	Sox17	0.0435012	0.216278308294356	+	derivatization:Gata4_chr14_5729|random_deposition_all_bkg_TFBS_full|shuffled_bg_185|fixed_deposition_2
202	213	TTCAATTGTTTC	Sox17	0.246207	1.22408654129607	-	derivatization:Gata4_chr14_5729|random_deposition_all_bkg_TFBS_full|shuffled_bg_185|fixed_deposition_2
211	222	TTCTTATCTGCG	Gata4/6	0.808864	1.16225600043054	-	derivatization:Gata4_chr14_5729|random_deposition_all_bkg_TFBS_full|shuffled_bg_185|fixed_deposition_2
228	239	TTCAGATATTTT	Gata4/6	0.117308	0.168559766411295	+	derivatization:Gata4_chr14_5729|random_deposition_all_bkg_TFBS_full|shuffled_bg_185|fixed_deposition_2
234	245	TATTTTATCAGG	Jun_Atf3	0.0226268	0.0565133829279471	+	derivatization:Gata4_chr14_5729|random_deposition_all_bkg_TFBS_full|shuffled_bg_185|fixed_deposition_2
235	246	ATTTTATCAGGT	Gata4/6	0.407546	0.585602504192874	-	derivatization:Gata4_chr14_5729|random_deposition_all_bkg_TFBS_full|shuffled_bg_185|fixed_deposition_2
239	252	TATCAGGTATTAGC	Hnf1b	0.000807392	0.0561480254366044	-	derivatization:Gata4_chr14_5729|random_deposition_all_bkg_TFBS_full|shuffled_bg_185|fixed_deposition_2
244	257	GGTATTAGCTCAGG	Foxa2	0.0281299	0.124846974867301	-	derivatization:Gata4_chr14_5729|random_deposition_all_bkg_TFBS_full|shuffled_bg_185|fixed_deposition_2
268	281	GTTATGTGCCTGCG	Foxa2	0.0260849	0.11577079387826	-	derivatization:Gata4_chr14_5729|random_deposition_all_bkg_TFBS_full|shuffled_bg_185|fixed_deposition_2
275	286	GCCTGCGTCATT	Jun_Atf3	0.321421	0.802790852178995	+	derivatization:Gata4_chr14_5729|random_deposition_all_bkg_TFBS_full|shuffled_bg_185|fixed_deposition_2
285	296	TTCAGATAAAAA	Gata4/6	0.49315	0.708606819703091	+	derivatization:Gata4_chr14_5729|random_deposition_all_bkg_TFBS_full|shuffled_bg_185|fixed_deposition_2
4	15	AGAGGATAATGG	Gata4/6	0.0715723	0.102842177596747	+	derivatization:Gata4_chr14_5729|random_deposition_all_bkg_TFBS_full|shuffled_bg_186|fixed_deposition_1
6	17	AGGATAATGGGT	Sox17	0.0361801	0.179879424519797	+	derivatization:Gata4_chr14_5729|random_deposition_all_bkg_TFBS_full|shuffled_bg_186|fixed_deposition_1
8	21	GATAATGGGTAACC	Hnf1b	0.0217029	1.5092730436369	+	derivatization:Gata4_chr14_5729|random_deposition_all_bkg_TFBS_full|shuffled_bg_186|fixed_deposition_1
10	21	TAATGGGTAACC	Jun_Atf3	0.0502529	0.12551316938055	+	derivatization:Gata4_chr14_5729|random_deposition_all_bkg_TFBS_full|shuffled_bg_186|fixed_deposition_1
26	37	ATCCATTGAGCT	Sox17	0.0253622	0.126095227502301	-	derivatization:Gata4_chr14_5729|random_deposition_all_bkg_TFBS_full|shuffled_bg_186|fixed_deposition_1
47	58	TTCAGATATTTT	Gata4/6	0.117308	0.168559766411295	+	derivatization:Gata4_chr14_5729|random_deposition_all_bkg_TFBS_full|shuffled_bg_186|fixed_deposition_1
53	64	TATTTTATCAGG	Jun_Atf3	0.0226268	0.0565133829279471	+	derivatization:Gata4_chr14_5729|random_deposition_all_bkg_TFBS_full|shuffled_bg_186|fixed_deposition_1
54	65	ATTTTATCAGGT	Gata4/6	0.407546	0.585602504192874	-	derivatization:Gata4_chr14_5729|random_deposition_all_bkg_TFBS_full|shuffled_bg_186|fixed_deposition_1
58	71	TATCAGGTATTAGC	Hnf1b	0.000807392	0.0561480254366044	-	derivatization:Gata4_chr14_5729|random_deposition_all_bkg_TFBS_full|shuffled_bg_186|fixed_deposition_1
63	76	GGTATTAGCTCAGG	Foxa2	0.0281299	0.124846974867301	-	derivatization:Gata4_chr14_5729|random_deposition_all_bkg_TFBS_full|shuffled_bg_186|fixed_deposition_1
87	98	GTGGGTGGGGCC	Klf4	0.560581	2.02081784008157	-	derivatization:Gata4_chr14_5729|random_deposition_all_bkg_TFBS_full|shuffled_bg_186|fixed_deposition_1
101	112	GCAGGTGTGGCA	Klf4	0.0565119	0.203717670946582	-	derivatization:Gata4_chr14_5729|random_deposition_all_bkg_TFBS_full|shuffled_bg_186|fixed_deposition_1
115	126	CTCTGATAAAGT	Gata4/6	0.385076	0.553315380115558	+	derivatization:Gata4_chr14_5729|random_deposition_all_bkg_TFBS_full|shuffled_bg_186|fixed_deposition_1
116	127	TCTGATAAAGTG	Jun_Atf3	0.0207128	0.051732918393674	-	derivatization:Gata4_chr14_5729|random_deposition_all_bkg_TFBS_full|shuffled_bg_186|fixed_deposition_1
127	138	GGTGAGAACAAT	Jun_Atf3	0.0359491	0.0897875640486089	-	derivatization:Gata4_chr14_5729|random_deposition_all_bkg_TFBS_full|shuffled_bg_186|fixed_deposition_1
131	142	AGAACAATCTAA	Sox17	0.0887384	0.441187623163219	+	derivatization:Gata4_chr14_5729|random_deposition_all_bkg_TFBS_full|shuffled_bg_186|fixed_deposition_1
132	143	GAACAATCTAAA	Gata4/6	0.0448374	0.0644268223010349	-	derivatization:Gata4_chr14_5729|random_deposition_all_bkg_TFBS_full|shuffled_bg_186|fixed_deposition_1
149	160	GTCTTATCAGAT	Gata4/6	0.653013	0.938313829777501	-	derivatization:Gata4_chr14_5729|random_deposition_all_bkg_TFBS_full|shuffled_bg_186|fixed_deposition_1
154	165	ATCAGATTAGGC	Gata4/6	0.293993	0.422438294119377	+	derivatization:Gata4_chr14_5729|random_deposition_all_bkg_TFBS_full|shuffled_bg_186|fixed_deposition_1
158	169	GATTAGGCCTCA	Jun_Atf3	0.0278045	0.069445363711179	-	derivatization:Gata4_chr14_5729|random_deposition_all_bkg_TFBS_full|shuffled_bg_186|fixed_deposition_1
160	171	TTAGGCCTCAGT	Jun_Atf3	0.0255097	0.0637138015307977	+	derivatization:Gata4_chr14_5729|random_deposition_all_bkg_TFBS_full|shuffled_bg_186|fixed_deposition_1
170	183	GTTATGTGCCTGCG	Foxa2	0.0260849	0.11577079387826	-	derivatization:Gata4_chr14_5729|random_deposition_all_bkg_TFBS_full|shuffled_bg_186|fixed_deposition_1
185	196	TTCAGATAAAAA	Gata4/6	0.49315	0.708606819703091	+	derivatization:Gata4_chr14_5729|random_deposition_all_bkg_TFBS_full|shuffled_bg_186|fixed_deposition_1
203	214	GGGGGTGAAGGA	Klf4	0.0326048	0.117535844975644	-	derivatization:Gata4_chr14_5729|random_deposition_all_bkg_TFBS_full|shuffled_bg_186|fixed_deposition_1
206	217	GGTGAAGGAAAC	Jun_Atf3	0.0423306	0.105726192275079	-	derivatization:Gata4_chr14_5729|random_deposition_all_bkg_TFBS_full|shuffled_bg_186|fixed_deposition_1
216	229	ACAGGCTAAATAGG	Foxa2	0.0278781	0.123729428474616	+	derivatization:Gata4_chr14_5729|random_deposition_all_bkg_TFBS_full|shuffled_bg_186|fixed_deposition_1
234	245	CAGACAATCGGA	Sox17	0.0731482	0.363676610088392	+	derivatization:Gata4_chr14_5729|random_deposition_all_bkg_TFBS_full|shuffled_bg_186|fixed_deposition_1
235	246	AGACAATCGGAT	Gata4/6	0.0567766	0.0815822487266643	-	derivatization:Gata4_chr14_5729|random_deposition_all_bkg_TFBS_full|shuffled_bg_186|fixed_deposition_1
240	251	ATCGGATCTGAT	Gata4/6	0.0700935	0.10071729112209	-	derivatization:Gata4_chr14_5729|random_deposition_all_bkg_TFBS_full|shuffled_bg_186|fixed_deposition_1
245	256	ATCTGATTTGGG	Gata4/6	0.0912175	0.131070348932914	+	derivatization:Gata4_chr14_5729|random_deposition_all_bkg_TFBS_full|shuffled_bg_186|fixed_deposition_1
254	265	GGGACAATTCAA	Sox17	0.0435012	0.216278308294356	+	derivatization:Gata4_chr14_5729|random_deposition_all_bkg_TFBS_full|shuffled_bg_186|fixed_deposition_1
261	272	TTCAATTGTTTC	Sox17	0.246207	1.22408654129607	-	derivatization:Gata4_chr14_5729|random_deposition_all_bkg_TFBS_full|shuffled_bg_186|fixed_deposition_1
270	281	TTCTTATCTGCG	Gata4/6	0.808864	1.16225600043054	-	derivatization:Gata4_chr14_5729|random_deposition_all_bkg_TFBS_full|shuffled_bg_186|fixed_deposition_1
4	15	AGAGGATAATGG	Gata4/6	0.0715723	0.102842177596747	+	derivatization:Gata4_chr14_5729|random_deposition_all_bkg_TFBS_full|shuffled_bg_186|fixed_deposition_2
6	17	AGGATAATGGGT	Sox17	0.0361801	0.179879424519797	+	derivatization:Gata4_chr14_5729|random_deposition_all_bkg_TFBS_full|shuffled_bg_186|fixed_deposition_2
8	21	GATAATGGGTAACC	Hnf1b	0.0217029	1.5092730436369	+	derivatization:Gata4_chr14_5729|random_deposition_all_bkg_TFBS_full|shuffled_bg_186|fixed_deposition_2
10	21	TAATGGGTAACC	Jun_Atf3	0.0502529	0.12551316938055	+	derivatization:Gata4_chr14_5729|random_deposition_all_bkg_TFBS_full|shuffled_bg_186|fixed_deposition_2
24	35	GTCTTATCAGAT	Gata4/6	0.653013	0.938313829777501	-	derivatization:Gata4_chr14_5729|random_deposition_all_bkg_TFBS_full|shuffled_bg_186|fixed_deposition_2
29	40	ATCAGATTAGGC	Gata4/6	0.293993	0.422438294119377	+	derivatization:Gata4_chr14_5729|random_deposition_all_bkg_TFBS_full|shuffled_bg_186|fixed_deposition_2
33	44	GATTAGGCAGAG	Jun_Atf3	0.0335744	0.0838564412014102	-	derivatization:Gata4_chr14_5729|random_deposition_all_bkg_TFBS_full|shuffled_bg_186|fixed_deposition_2
35	46	TTAGGCAGAGAC	Klf4	0.0156361	0.0563660021108448	-	derivatization:Gata4_chr14_5729|random_deposition_all_bkg_TFBS_full|shuffled_bg_186|fixed_deposition_2
73	84	AGGGGCAGGTGT	Klf4	0.029141	0.105049319684073	-	derivatization:Gata4_chr14_5729|random_deposition_all_bkg_TFBS_full|shuffled_bg_186|fixed_deposition_2
77	88	GCAGGTGTGGCA	Klf4	0.0565119	0.203717670946582	-	derivatization:Gata4_chr14_5729|random_deposition_all_bkg_TFBS_full|shuffled_bg_186|fixed_deposition_2
87	98	CAGGGTGGATCC	Klf4	0.0828347	0.298607765046987	-	derivatization:Gata4_chr14_5729|random_deposition_all_bkg_TFBS_full|shuffled_bg_186|fixed_deposition_2
95	106	ATCCATTGAGCT	Sox17	0.0253622	0.126095227502301	-	derivatization:Gata4_chr14_5729|random_deposition_all_bkg_TFBS_full|shuffled_bg_186|fixed_deposition_2
127	138	GGTGAGAACAAT	Jun_Atf3	0.0359491	0.0897875640486089	-	derivatization:Gata4_chr14_5729|random_deposition_all_bkg_TFBS_full|shuffled_bg_186|fixed_deposition_2
131	142	AGAACAATCTAA	Sox17	0.0887384	0.441187623163219	+	derivatization:Gata4_chr14_5729|random_deposition_all_bkg_TFBS_full|shuffled_bg_186|fixed_deposition_2
132	143	GAACAATCTAAA	Gata4/6	0.0448374	0.0644268223010349	-	derivatization:Gata4_chr14_5729|random_deposition_all_bkg_TFBS_full|shuffled_bg_186|fixed_deposition_2
143	154	AGACAAGCCTCT	Klf4	0.0171565	0.0618468361813182	+	derivatization:Gata4_chr14_5729|random_deposition_all_bkg_TFBS_full|shuffled_bg_186|fixed_deposition_2
151	162	CTCTGATAAAGT	Gata4/6	0.385076	0.553315380115558	+	derivatization:Gata4_chr14_5729|random_deposition_all_bkg_TFBS_full|shuffled_bg_186|fixed_deposition_2
152	163	TCTGATAAAGTC	Jun_Atf3	0.021964	0.0548579535166011	-	derivatization:Gata4_chr14_5729|random_deposition_all_bkg_TFBS_full|shuffled_bg_186|fixed_deposition_2
155	166	GATAAAGTCATC	Jun_Atf3	0.235406	0.587957175629621	+	derivatization:Gata4_chr14_5729|random_deposition_all_bkg_TFBS_full|shuffled_bg_186|fixed_deposition_2
159	170	AAGTCATCTCAG	Gata4/6	0.0633845	0.0910771346719468	-	derivatization:Gata4_chr14_5729|random_deposition_all_bkg_TFBS_full|shuffled_bg_186|fixed_deposition_2
175	186	CAGACAATCGGA	Sox17	0.0731482	0.363676610088392	+	derivatization:Gata4_chr14_5729|random_deposition_all_bkg_TFBS_full|shuffled_bg_186|fixed_deposition_2
176	187	AGACAATCGGAT	Gata4/6	0.0567766	0.0815822487266643	-	derivatization:Gata4_chr14_5729|random_deposition_all_bkg_TFBS_full|shuffled_bg_186|fixed_deposition_2
181	192	ATCGGATCTGAT	Gata4/6	0.0700935	0.10071729112209	-	derivatization:Gata4_chr14_5729|random_deposition_all_bkg_TFBS_full|shuffled_bg_186|fixed_deposition_2
186	197	ATCTGATTTGGG	Gata4/6	0.0912175	0.131070348932914	+	derivatization:Gata4_chr14_5729|random_deposition_all_bkg_TFBS_full|shuffled_bg_186|fixed_deposition_2
195	206	GGGACAATTCAA	Sox17	0.0435012	0.216278308294356	+	derivatization:Gata4_chr14_5729|random_deposition_all_bkg_TFBS_full|shuffled_bg_186|fixed_deposition_2
202	213	TTCAATTGTTTC	Sox17	0.246207	1.22408654129607	-	derivatization:Gata4_chr14_5729|random_deposition_all_bkg_TFBS_full|shuffled_bg_186|fixed_deposition_2
211	222	TTCTTATCTGCG	Gata4/6	0.808864	1.16225600043054	-	derivatization:Gata4_chr14_5729|random_deposition_all_bkg_TFBS_full|shuffled_bg_186|fixed_deposition_2
228	239	TTCAGATATTTT	Gata4/6	0.117308	0.168559766411295	+	derivatization:Gata4_chr14_5729|random_deposition_all_bkg_TFBS_full|shuffled_bg_186|fixed_deposition_2
234	245	TATTTTATCAGG	Jun_Atf3	0.0226268	0.0565133829279471	+	derivatization:Gata4_chr14_5729|random_deposition_all_bkg_TFBS_full|shuffled_bg_186|fixed_deposition_2
235	246	ATTTTATCAGGT	Gata4/6	0.407546	0.585602504192874	-	derivatization:Gata4_chr14_5729|random_deposition_all_bkg_TFBS_full|shuffled_bg_186|fixed_deposition_2
239	252	TATCAGGTATTAGC	Hnf1b	0.000807392	0.0561480254366044	-	derivatization:Gata4_chr14_5729|random_deposition_all_bkg_TFBS_full|shuffled_bg_186|fixed_deposition_2
244	257	GGTATTAGCTCAGG	Foxa2	0.0281299	0.124846974867301	-	derivatization:Gata4_chr14_5729|random_deposition_all_bkg_TFBS_full|shuffled_bg_186|fixed_deposition_2
268	281	GTTATGTGCCTGCG	Foxa2	0.0260849	0.11577079387826	-	derivatization:Gata4_chr14_5729|random_deposition_all_bkg_TFBS_full|shuffled_bg_186|fixed_deposition_2
285	296	TTCAGATAAAAA	Gata4/6	0.49315	0.708606819703091	+	derivatization:Gata4_chr14_5729|random_deposition_all_bkg_TFBS_full|shuffled_bg_186|fixed_deposition_2
6	17	AAAGAAGTCAGG	Jun_Atf3	0.05614	0.140216969150518	+	derivatization:Gata4_chr14_5729|random_deposition_all_bkg_TFBS_full|shuffled_bg_187|fixed_deposition_1
26	37	ATCCATTGAGCT	Sox17	0.0253622	0.126095227502301	-	derivatization:Gata4_chr14_5729|random_deposition_all_bkg_TFBS_full|shuffled_bg_187|fixed_deposition_1
30	41	ATTGAGCTCATT	Jun_Atf3	0.0248329	0.0620234052942271	+	derivatization:Gata4_chr14_5729|random_deposition_all_bkg_TFBS_full|shuffled_bg_187|fixed_deposition_1
47	58	TTCAGATATTTT	Gata4/6	0.117308	0.168559766411295	+	derivatization:Gata4_chr14_5729|random_deposition_all_bkg_TFBS_full|shuffled_bg_187|fixed_deposition_1
53	64	TATTTTATCAGG	Jun_Atf3	0.0226268	0.0565133829279471	+	derivatization:Gata4_chr14_5729|random_deposition_all_bkg_TFBS_full|shuffled_bg_187|fixed_deposition_1
54	65	ATTTTATCAGGT	Gata4/6	0.407546	0.585602504192874	-	derivatization:Gata4_chr14_5729|random_deposition_all_bkg_TFBS_full|shuffled_bg_187|fixed_deposition_1
58	71	TATCAGGTATTAGC	Hnf1b	0.000807392	0.0561480254366044	-	derivatization:Gata4_chr14_5729|random_deposition_all_bkg_TFBS_full|shuffled_bg_187|fixed_deposition_1
63	76	GGTATTAGCTCAGG	Foxa2	0.0281299	0.124846974867301	-	derivatization:Gata4_chr14_5729|random_deposition_all_bkg_TFBS_full|shuffled_bg_187|fixed_deposition_1
101	112	GCAGGTGTGGCA	Klf4	0.0565119	0.203717670946582	-	derivatization:Gata4_chr14_5729|random_deposition_all_bkg_TFBS_full|shuffled_bg_187|fixed_deposition_1
115	126	CTCTGATAAAGT	Gata4/6	0.385076	0.553315380115558	+	derivatization:Gata4_chr14_5729|random_deposition_all_bkg_TFBS_full|shuffled_bg_187|fixed_deposition_1
116	127	TCTGATAAAGTG	Jun_Atf3	0.0207128	0.051732918393674	-	derivatization:Gata4_chr14_5729|random_deposition_all_bkg_TFBS_full|shuffled_bg_187|fixed_deposition_1
124	135	AGTGATGTTGGT	Jun_Atf3	0.0238197	0.0594928062001176	-	derivatization:Gata4_chr14_5729|random_deposition_all_bkg_TFBS_full|shuffled_bg_187|fixed_deposition_1
134	145	GTGGGCGACCTG	Klf4	0.0163816	0.0590534276564499	-	derivatization:Gata4_chr14_5729|random_deposition_all_bkg_TFBS_full|shuffled_bg_187|fixed_deposition_1
149	160	GTCTTATCAGAT	Gata4/6	0.653013	0.938313829777501	-	derivatization:Gata4_chr14_5729|random_deposition_all_bkg_TFBS_full|shuffled_bg_187|fixed_deposition_1
154	165	ATCAGATTAGGC	Gata4/6	0.293993	0.422438294119377	+	derivatization:Gata4_chr14_5729|random_deposition_all_bkg_TFBS_full|shuffled_bg_187|fixed_deposition_1
160	171	TTAGGCGGGCGT	Klf4	0.0545132	0.196512630788298	-	derivatization:Gata4_chr14_5729|random_deposition_all_bkg_TFBS_full|shuffled_bg_187|fixed_deposition_1
164	175	GCGGGCGTTATG	Klf4	0.0402283	0.145017519887677	-	derivatization:Gata4_chr14_5729|random_deposition_all_bkg_TFBS_full|shuffled_bg_187|fixed_deposition_1
170	183	GTTATGTGCCTGCG	Foxa2	0.0260849	0.11577079387826	-	derivatization:Gata4_chr14_5729|random_deposition_all_bkg_TFBS_full|shuffled_bg_187|fixed_deposition_1
185	196	TTCAGATAAAAA	Gata4/6	0.49315	0.708606819703091	+	derivatization:Gata4_chr14_5729|random_deposition_all_bkg_TFBS_full|shuffled_bg_187|fixed_deposition_1
191	202	TAAAAAGCCCAG	Klf4	0.0219465	0.0791141311021071	+	derivatization:Gata4_chr14_5729|random_deposition_all_bkg_TFBS_full|shuffled_bg_187|fixed_deposition_1
214	225	ATGCAGGTCATG	Jun_Atf3	0.0555485	0.13873962078478	+	derivatization:Gata4_chr14_5729|random_deposition_all_bkg_TFBS_full|shuffled_bg_187|fixed_deposition_1
222	235	CATGAGCATATACA	Foxa2	0.0245218	0.108833396076808	+	derivatization:Gata4_chr14_5729|random_deposition_all_bkg_TFBS_full|shuffled_bg_187|fixed_deposition_1
234	245	CAGACAATCGGA	Sox17	0.0731482	0.363676610088392	+	derivatization:Gata4_chr14_5729|random_deposition_all_bkg_TFBS_full|shuffled_bg_187|fixed_deposition_1
235	246	AGACAATCGGAT	Gata4/6	0.0567766	0.0815822487266643	-	derivatization:Gata4_chr14_5729|random_deposition_all_bkg_TFBS_full|shuffled_bg_187|fixed_deposition_1
240	251	ATCGGATCTGAT	Gata4/6	0.0700935	0.10071729112209	-	derivatization:Gata4_chr14_5729|random_deposition_all_bkg_TFBS_full|shuffled_bg_187|fixed_deposition_1
245	256	ATCTGATTTGGG	Gata4/6	0.0912175	0.131070348932914	+	derivatization:Gata4_chr14_5729|random_deposition_all_bkg_TFBS_full|shuffled_bg_187|fixed_deposition_1
254	265	GGGACAATTCAA	Sox17	0.0435012	0.216278308294356	+	derivatization:Gata4_chr14_5729|random_deposition_all_bkg_TFBS_full|shuffled_bg_187|fixed_deposition_1
261	272	TTCAATTGTTTC	Sox17	0.246207	1.22408654129607	-	derivatization:Gata4_chr14_5729|random_deposition_all_bkg_TFBS_full|shuffled_bg_187|fixed_deposition_1
270	281	TTCTTATCTGCG	Gata4/6	0.808864	1.16225600043054	-	derivatization:Gata4_chr14_5729|random_deposition_all_bkg_TFBS_full|shuffled_bg_187|fixed_deposition_1
284	295	GCTTGATCAGAG	Gata4/6	0.139197	0.200012052077889	+	derivatization:Gata4_chr14_5729|random_deposition_all_bkg_TFBS_full|shuffled_bg_187|fixed_deposition_1
6	17	AAAGAAGTCAGG	Jun_Atf3	0.05614	0.140216969150518	+	derivatization:Gata4_chr14_5729|random_deposition_all_bkg_TFBS_full|shuffled_bg_187|fixed_deposition_2
24	35	GTCTTATCAGAT	Gata4/6	0.653013	0.938313829777501	-	derivatization:Gata4_chr14_5729|random_deposition_all_bkg_TFBS_full|shuffled_bg_187|fixed_deposition_2
29	40	ATCAGATTAGGC	Gata4/6	0.293993	0.422438294119377	+	derivatization:Gata4_chr14_5729|random_deposition_all_bkg_TFBS_full|shuffled_bg_187|fixed_deposition_2
43	54	GAGGGAGGGGAT	Klf4	0.0998529	0.359956048642179	-	derivatization:Gata4_chr14_5729|random_deposition_all_bkg_TFBS_full|shuffled_bg_187|fixed_deposition_2
60	71	ACCTGATTCAGG	Gata4/6	0.0496262	0.0713078449882379	+	derivatization:Gata4_chr14_5729|random_deposition_all_bkg_TFBS_full|shuffled_bg_187|fixed_deposition_2
61	72	CCTGATTCAGGA	Jun_Atf3	0.0247018	0.0616959659523027	-	derivatization:Gata4_chr14_5729|random_deposition_all_bkg_TFBS_full|shuffled_bg_187|fixed_deposition_2
77	88	GCAGGTGTGGCA	Klf4	0.0565119	0.203717670946582	-	derivatization:Gata4_chr14_5729|random_deposition_all_bkg_TFBS_full|shuffled_bg_187|fixed_deposition_2
89	100	CTAAGAATCCAT	Sox17	0.0106299	0.0528495027571232	+	derivatization:Gata4_chr14_5729|random_deposition_all_bkg_TFBS_full|shuffled_bg_187|fixed_deposition_2
95	106	ATCCATTGAGCT	Sox17	0.0253622	0.126095227502301	-	derivatization:Gata4_chr14_5729|random_deposition_all_bkg_TFBS_full|shuffled_bg_187|fixed_deposition_2
103	114	AGCTATTGTGGT	Sox17	0.0525529	0.261281351042326	-	derivatization:Gata4_chr14_5729|random_deposition_all_bkg_TFBS_full|shuffled_bg_187|fixed_deposition_2
107	118	ATTGTGGTCAGC	Jun_Atf3	0.0407076	0.101672538179402	+	derivatization:Gata4_chr14_5729|random_deposition_all_bkg_TFBS_full|shuffled_bg_187|fixed_deposition_2
134	145	GTGGGCGACCTG	Klf4	0.0163816	0.0590534276564499	-	derivatization:Gata4_chr14_5729|random_deposition_all_bkg_TFBS_full|shuffled_bg_187|fixed_deposition_2
151	162	CTCTGATAAAGT	Gata4/6	0.385076	0.553315380115558	+	derivatization:Gata4_chr14_5729|random_deposition_all_bkg_TFBS_full|shuffled_bg_187|fixed_deposition_2
152	163	TCTGATAAAGTG	Jun_Atf3	0.0207128	0.051732918393674	-	derivatization:Gata4_chr14_5729|random_deposition_all_bkg_TFBS_full|shuffled_bg_187|fixed_deposition_2
175	186	CAGACAATCGGA	Sox17	0.0731482	0.363676610088392	+	derivatization:Gata4_chr14_5729|random_deposition_all_bkg_TFBS_full|shuffled_bg_187|fixed_deposition_2
176	187	AGACAATCGGAT	Gata4/6	0.0567766	0.0815822487266643	-	derivatization:Gata4_chr14_5729|random_deposition_all_bkg_TFBS_full|shuffled_bg_187|fixed_deposition_2
181	192	ATCGGATCTGAT	Gata4/6	0.0700935	0.10071729112209	-	derivatization:Gata4_chr14_5729|random_deposition_all_bkg_TFBS_full|shuffled_bg_187|fixed_deposition_2
186	197	ATCTGATTTGGG	Gata4/6	0.0912175	0.131070348932914	+	derivatization:Gata4_chr14_5729|random_deposition_all_bkg_TFBS_full|shuffled_bg_187|fixed_deposition_2
195	206	GGGACAATTCAA	Sox17	0.0435012	0.216278308294356	+	derivatization:Gata4_chr14_5729|random_deposition_all_bkg_TFBS_full|shuffled_bg_187|fixed_deposition_2
202	213	TTCAATTGTTTC	Sox17	0.246207	1.22408654129607	-	derivatization:Gata4_chr14_5729|random_deposition_all_bkg_TFBS_full|shuffled_bg_187|fixed_deposition_2
211	222	TTCTTATCTGCG	Gata4/6	0.808864	1.16225600043054	-	derivatization:Gata4_chr14_5729|random_deposition_all_bkg_TFBS_full|shuffled_bg_187|fixed_deposition_2
218	229	CTGCGATGAGTT	Gata4/6	0.0593937	0.0853427575127232	+	derivatization:Gata4_chr14_5729|random_deposition_all_bkg_TFBS_full|shuffled_bg_187|fixed_deposition_2
222	233	GATGAGTTCAGA	Jun_Atf3	0.0713267	0.178147732338943	-	derivatization:Gata4_chr14_5729|random_deposition_all_bkg_TFBS_full|shuffled_bg_187|fixed_deposition_2
228	239	TTCAGATATTTT	Gata4/6	0.117308	0.168559766411295	+	derivatization:Gata4_chr14_5729|random_deposition_all_bkg_TFBS_full|shuffled_bg_187|fixed_deposition_2
234	245	TATTTTATCAGG	Jun_Atf3	0.0226268	0.0565133829279471	+	derivatization:Gata4_chr14_5729|random_deposition_all_bkg_TFBS_full|shuffled_bg_187|fixed_deposition_2
235	246	ATTTTATCAGGT	Gata4/6	0.407546	0.585602504192874	-	derivatization:Gata4_chr14_5729|random_deposition_all_bkg_TFBS_full|shuffled_bg_187|fixed_deposition_2
239	252	TATCAGGTATTAGC	Hnf1b	0.000807392	0.0561480254366044	-	derivatization:Gata4_chr14_5729|random_deposition_all_bkg_TFBS_full|shuffled_bg_187|fixed_deposition_2
244	257	GGTATTAGCTCAGG	Foxa2	0.0281299	0.124846974867301	-	derivatization:Gata4_chr14_5729|random_deposition_all_bkg_TFBS_full|shuffled_bg_187|fixed_deposition_2
253	264	TCAGGAGTCATC	Jun_Atf3	0.253448	0.633019422822597	+	derivatization:Gata4_chr14_5729|random_deposition_all_bkg_TFBS_full|shuffled_bg_187|fixed_deposition_2
256	267	GGAGTCATCATG	Jun_Atf3	0.063115	0.157637941003473	+	derivatization:Gata4_chr14_5729|random_deposition_all_bkg_TFBS_full|shuffled_bg_187|fixed_deposition_2
257	268	GAGTCATCATGG	Gata4/6	0.0486822	0.0699514121832096	-	derivatization:Gata4_chr14_5729|random_deposition_all_bkg_TFBS_full|shuffled_bg_187|fixed_deposition_2
268	281	GTTATGTGCCTGCG	Foxa2	0.0260849	0.11577079387826	-	derivatization:Gata4_chr14_5729|random_deposition_all_bkg_TFBS_full|shuffled_bg_187|fixed_deposition_2
285	296	TTCAGATAAAAA	Gata4/6	0.49315	0.708606819703091	+	derivatization:Gata4_chr14_5729|random_deposition_all_bkg_TFBS_full|shuffled_bg_187|fixed_deposition_2
21	32	ACCTAATCCATT	Gata4/6	0.0531478	0.0763680290625893	-	derivatization:Gata4_chr14_5729|random_deposition_all_bkg_TFBS_full|shuffled_bg_188|fixed_deposition_1
26	37	ATCCATTGAGCT	Sox17	0.0253622	0.126095227502301	-	derivatization:Gata4_chr14_5729|random_deposition_all_bkg_TFBS_full|shuffled_bg_188|fixed_deposition_1
47	58	TTCAGATATTTT	Gata4/6	0.117308	0.168559766411295	+	derivatization:Gata4_chr14_5729|random_deposition_all_bkg_TFBS_full|shuffled_bg_188|fixed_deposition_1
53	64	TATTTTATCAGG	Jun_Atf3	0.0226268	0.0565133829279471	+	derivatization:Gata4_chr14_5729|random_deposition_all_bkg_TFBS_full|shuffled_bg_188|fixed_deposition_1
54	65	ATTTTATCAGGT	Gata4/6	0.407546	0.585602504192874	-	derivatization:Gata4_chr14_5729|random_deposition_all_bkg_TFBS_full|shuffled_bg_188|fixed_deposition_1
58	71	TATCAGGTATTAGC	Hnf1b	0.000807392	0.0561480254366044	-	derivatization:Gata4_chr14_5729|random_deposition_all_bkg_TFBS_full|shuffled_bg_188|fixed_deposition_1
63	76	GGTATTAGCTCAGG	Foxa2	0.0281299	0.124846974867301	-	derivatization:Gata4_chr14_5729|random_deposition_all_bkg_TFBS_full|shuffled_bg_188|fixed_deposition_1
80	93	CATACTTACCCTTA	Foxa2	0.0139181	0.0617717333122615	-	derivatization:Gata4_chr14_5729|random_deposition_all_bkg_TFBS_full|shuffled_bg_188|fixed_deposition_1
81	92	ATACTTACCCTT	Klf4	0.0145453	0.0524338172883821	+	derivatization:Gata4_chr14_5729|random_deposition_all_bkg_TFBS_full|shuffled_bg_188|fixed_deposition_1
101	112	GCAGGTGTGGCA	Klf4	0.0565119	0.203717670946582	-	derivatization:Gata4_chr14_5729|random_deposition_all_bkg_TFBS_full|shuffled_bg_188|fixed_deposition_1
115	126	CTCTGATAAAGT	Gata4/6	0.385076	0.553315380115558	+	derivatization:Gata4_chr14_5729|random_deposition_all_bkg_TFBS_full|shuffled_bg_188|fixed_deposition_1
138	149	AGTTACCCAGCG	Jun_Atf3	0.0280623	0.0700892528213857	-	derivatization:Gata4_chr14_5729|random_deposition_all_bkg_TFBS_full|shuffled_bg_188|fixed_deposition_1
149	160	GTCTTATCAGAT	Gata4/6	0.653013	0.938313829777501	-	derivatization:Gata4_chr14_5729|random_deposition_all_bkg_TFBS_full|shuffled_bg_188|fixed_deposition_1
154	165	ATCAGATTAGGC	Gata4/6	0.293993	0.422438294119377	+	derivatization:Gata4_chr14_5729|random_deposition_all_bkg_TFBS_full|shuffled_bg_188|fixed_deposition_1
158	169	GATTAGGCACCT	Jun_Atf3	0.0479516	0.119765372602743	-	derivatization:Gata4_chr14_5729|random_deposition_all_bkg_TFBS_full|shuffled_bg_188|fixed_deposition_1
170	183	GTTATGTGCCTGCG	Foxa2	0.0260849	0.11577079387826	-	derivatization:Gata4_chr14_5729|random_deposition_all_bkg_TFBS_full|shuffled_bg_188|fixed_deposition_1
185	196	TTCAGATAAAAA	Gata4/6	0.49315	0.708606819703091	+	derivatization:Gata4_chr14_5729|random_deposition_all_bkg_TFBS_full|shuffled_bg_188|fixed_deposition_1
190	201	ATAAAAATGATT	Sox17	0.0116554	0.0579480610763388	+	derivatization:Gata4_chr14_5729|random_deposition_all_bkg_TFBS_full|shuffled_bg_188|fixed_deposition_1
194	205	AAATGATTCTAG	Gata4/6	0.0397382	0.0570997861152294	+	derivatization:Gata4_chr14_5729|random_deposition_all_bkg_TFBS_full|shuffled_bg_188|fixed_deposition_1
195	206	AATGATTCTAGC	Jun_Atf3	0.0470603	0.117539234651125	-	derivatization:Gata4_chr14_5729|random_deposition_all_bkg_TFBS_full|shuffled_bg_188|fixed_deposition_1
211	222	AGAACATTGTGA	Sox17	0.0101362	0.0503949359680479	+	derivatization:Gata4_chr14_5729|random_deposition_all_bkg_TFBS_full|shuffled_bg_188|fixed_deposition_1
212	223	GAACATTGTGAC	Sox17	0.0200691	0.099779109472618	-	derivatization:Gata4_chr14_5729|random_deposition_all_bkg_TFBS_full|shuffled_bg_188|fixed_deposition_1
218	229	TGTGACCAGGAG	Jun_Atf3	0.0404009	0.100906514943947	-	derivatization:Gata4_chr14_5729|random_deposition_all_bkg_TFBS_full|shuffled_bg_188|fixed_deposition_1
234	245	CAGACAATCGGA	Sox17	0.0731482	0.363676610088392	+	derivatization:Gata4_chr14_5729|random_deposition_all_bkg_TFBS_full|shuffled_bg_188|fixed_deposition_1
235	246	AGACAATCGGAT	Gata4/6	0.0567766	0.0815822487266643	-	derivatization:Gata4_chr14_5729|random_deposition_all_bkg_TFBS_full|shuffled_bg_188|fixed_deposition_1
240	251	ATCGGATCTGAT	Gata4/6	0.0700935	0.10071729112209	-	derivatization:Gata4_chr14_5729|random_deposition_all_bkg_TFBS_full|shuffled_bg_188|fixed_deposition_1
245	256	ATCTGATTTGGG	Gata4/6	0.0912175	0.131070348932914	+	derivatization:Gata4_chr14_5729|random_deposition_all_bkg_TFBS_full|shuffled_bg_188|fixed_deposition_1
254	265	GGGACAATTCAA	Sox17	0.0435012	0.216278308294356	+	derivatization:Gata4_chr14_5729|random_deposition_all_bkg_TFBS_full|shuffled_bg_188|fixed_deposition_1
261	272	TTCAATTGTTTC	Sox17	0.246207	1.22408654129607	-	derivatization:Gata4_chr14_5729|random_deposition_all_bkg_TFBS_full|shuffled_bg_188|fixed_deposition_1
270	281	TTCTTATCTGCG	Gata4/6	0.808864	1.16225600043054	-	derivatization:Gata4_chr14_5729|random_deposition_all_bkg_TFBS_full|shuffled_bg_188|fixed_deposition_1
275	286	ATCTGCGCCCCT	Klf4	0.0390179	0.14065419342168	+	derivatization:Gata4_chr14_5729|random_deposition_all_bkg_TFBS_full|shuffled_bg_188|fixed_deposition_1
24	35	GTCTTATCAGAT	Gata4/6	0.653013	0.938313829777501	-	derivatization:Gata4_chr14_5729|random_deposition_all_bkg_TFBS_full|shuffled_bg_188|fixed_deposition_2
29	40	ATCAGATTAGGC	Gata4/6	0.293993	0.422438294119377	+	derivatization:Gata4_chr14_5729|random_deposition_all_bkg_TFBS_full|shuffled_bg_188|fixed_deposition_2
59	70	GGCGGCCTCAGT	Jun_Atf3	0.0266494	0.0665603508671148	+	derivatization:Gata4_chr14_5729|random_deposition_all_bkg_TFBS_full|shuffled_bg_188|fixed_deposition_2
77	88	GCAGGTGTGGCA	Klf4	0.0565119	0.203717670946582	-	derivatization:Gata4_chr14_5729|random_deposition_all_bkg_TFBS_full|shuffled_bg_188|fixed_deposition_2
95	106	ATCCATTGAGCT	Sox17	0.0253622	0.126095227502301	-	derivatization:Gata4_chr14_5729|random_deposition_all_bkg_TFBS_full|shuffled_bg_188|fixed_deposition_2
105	116	CTTTTTCTCACT	Jun_Atf3	0.0444614	0.111048143074258	+	derivatization:Gata4_chr14_5729|random_deposition_all_bkg_TFBS_full|shuffled_bg_188|fixed_deposition_2
115	126	CTTCCAACCCAG	Klf4	0.0187431	0.067566312198296	+	derivatization:Gata4_chr14_5729|random_deposition_all_bkg_TFBS_full|shuffled_bg_188|fixed_deposition_2
138	149	AGTTACCCAGCC	Jun_Atf3	0.0297574	0.074322986066969	-	derivatization:Gata4_chr14_5729|random_deposition_all_bkg_TFBS_full|shuffled_bg_188|fixed_deposition_2
151	162	CTCTGATAAAGT	Gata4/6	0.385076	0.553315380115558	+	derivatization:Gata4_chr14_5729|random_deposition_all_bkg_TFBS_full|shuffled_bg_188|fixed_deposition_2
175	186	CAGACAATCGGA	Sox17	0.0731482	0.363676610088392	+	derivatization:Gata4_chr14_5729|random_deposition_all_bkg_TFBS_full|shuffled_bg_188|fixed_deposition_2
176	187	AGACAATCGGAT	Gata4/6	0.0567766	0.0815822487266643	-	derivatization:Gata4_chr14_5729|random_deposition_all_bkg_TFBS_full|shuffled_bg_188|fixed_deposition_2
181	192	ATCGGATCTGAT	Gata4/6	0.0700935	0.10071729112209	-	derivatization:Gata4_chr14_5729|random_deposition_all_bkg_TFBS_full|shuffled_bg_188|fixed_deposition_2
186	197	ATCTGATTTGGG	Gata4/6	0.0912175	0.131070348932914	+	derivatization:Gata4_chr14_5729|random_deposition_all_bkg_TFBS_full|shuffled_bg_188|fixed_deposition_2
195	206	GGGACAATTCAA	Sox17	0.0435012	0.216278308294356	+	derivatization:Gata4_chr14_5729|random_deposition_all_bkg_TFBS_full|shuffled_bg_188|fixed_deposition_2
202	213	TTCAATTGTTTC	Sox17	0.246207	1.22408654129607	-	derivatization:Gata4_chr14_5729|random_deposition_all_bkg_TFBS_full|shuffled_bg_188|fixed_deposition_2
211	222	TTCTTATCTGCG	Gata4/6	0.808864	1.16225600043054	-	derivatization:Gata4_chr14_5729|random_deposition_all_bkg_TFBS_full|shuffled_bg_188|fixed_deposition_2
228	239	TTCAGATATTTT	Gata4/6	0.117308	0.168559766411295	+	derivatization:Gata4_chr14_5729|random_deposition_all_bkg_TFBS_full|shuffled_bg_188|fixed_deposition_2
234	245	TATTTTATCAGG	Jun_Atf3	0.0226268	0.0565133829279471	+	derivatization:Gata4_chr14_5729|random_deposition_all_bkg_TFBS_full|shuffled_bg_188|fixed_deposition_2
235	246	ATTTTATCAGGT	Gata4/6	0.407546	0.585602504192874	-	derivatization:Gata4_chr14_5729|random_deposition_all_bkg_TFBS_full|shuffled_bg_188|fixed_deposition_2
239	252	TATCAGGTATTAGC	Hnf1b	0.000807392	0.0561480254366044	-	derivatization:Gata4_chr14_5729|random_deposition_all_bkg_TFBS_full|shuffled_bg_188|fixed_deposition_2
244	257	GGTATTAGCTCAGG	Foxa2	0.0281299	0.124846974867301	-	derivatization:Gata4_chr14_5729|random_deposition_all_bkg_TFBS_full|shuffled_bg_188|fixed_deposition_2
268	281	GTTATGTGCCTGCG	Foxa2	0.0260849	0.11577079387826	-	derivatization:Gata4_chr14_5729|random_deposition_all_bkg_TFBS_full|shuffled_bg_188|fixed_deposition_2
275	286	GCCTGCGCCCTT	Klf4	0.0881574	0.317795370615856	+	derivatization:Gata4_chr14_5729|random_deposition_all_bkg_TFBS_full|shuffled_bg_188|fixed_deposition_2
285	296	TTCAGATAAAAA	Gata4/6	0.49315	0.708606819703091	+	derivatization:Gata4_chr14_5729|random_deposition_all_bkg_TFBS_full|shuffled_bg_188|fixed_deposition_2
17	28	AACAGGGTCATC	Jun_Atf3	0.0808567	0.201950149795382	+	derivatization:Gata4_chr14_5729|random_deposition_all_bkg_TFBS_full|shuffled_bg_189|fixed_deposition_1
22	35	GGTCATCCATTGAG	Hnf1b	0.00150993	0.105004245827915	-	derivatization:Gata4_chr14_5729|random_deposition_all_bkg_TFBS_full|shuffled_bg_189|fixed_deposition_1
26	37	ATCCATTGAGCT	Sox17	0.0253622	0.126095227502301	-	derivatization:Gata4_chr14_5729|random_deposition_all_bkg_TFBS_full|shuffled_bg_189|fixed_deposition_1
34	45	AGCTCCACCTTT	Klf4	0.0651294	0.234782579919421	+	derivatization:Gata4_chr14_5729|random_deposition_all_bkg_TFBS_full|shuffled_bg_189|fixed_deposition_1
39	50	CACCTTTGTTCA	Sox17	0.0386789	0.192302903337989	-	derivatization:Gata4_chr14_5729|random_deposition_all_bkg_TFBS_full|shuffled_bg_189|fixed_deposition_1
47	58	TTCAGATATTTT	Gata4/6	0.117308	0.168559766411295	+	derivatization:Gata4_chr14_5729|random_deposition_all_bkg_TFBS_full|shuffled_bg_189|fixed_deposition_1
53	64	TATTTTATCAGG	Jun_Atf3	0.0226268	0.0565133829279471	+	derivatization:Gata4_chr14_5729|random_deposition_all_bkg_TFBS_full|shuffled_bg_189|fixed_deposition_1
54	65	ATTTTATCAGGT	Gata4/6	0.407546	0.585602504192874	-	derivatization:Gata4_chr14_5729|random_deposition_all_bkg_TFBS_full|shuffled_bg_189|fixed_deposition_1
58	71	TATCAGGTATTAGC	Hnf1b	0.000807392	0.0561480254366044	-	derivatization:Gata4_chr14_5729|random_deposition_all_bkg_TFBS_full|shuffled_bg_189|fixed_deposition_1
63	76	GGTATTAGCTCAGG	Foxa2	0.0281299	0.124846974867301	-	derivatization:Gata4_chr14_5729|random_deposition_all_bkg_TFBS_full|shuffled_bg_189|fixed_deposition_1
101	112	GCAGGTGTGGCA	Klf4	0.0565119	0.203717670946582	-	derivatization:Gata4_chr14_5729|random_deposition_all_bkg_TFBS_full|shuffled_bg_189|fixed_deposition_1
115	126	CTCTGATAAAGT	Gata4/6	0.385076	0.553315380115558	+	derivatization:Gata4_chr14_5729|random_deposition_all_bkg_TFBS_full|shuffled_bg_189|fixed_deposition_1
116	127	TCTGATAAAGTG	Jun_Atf3	0.0207128	0.051732918393674	-	derivatization:Gata4_chr14_5729|random_deposition_all_bkg_TFBS_full|shuffled_bg_189|fixed_deposition_1
139	150	AGGGGATCTCGT	Gata4/6	0.0600227	0.0862465670830228	-	derivatization:Gata4_chr14_5729|random_deposition_all_bkg_TFBS_full|shuffled_bg_189|fixed_deposition_1
149	160	GTCTTATCAGAT	Gata4/6	0.653013	0.938313829777501	-	derivatization:Gata4_chr14_5729|random_deposition_all_bkg_TFBS_full|shuffled_bg_189|fixed_deposition_1
154	165	ATCAGATTAGGC	Gata4/6	0.293993	0.422438294119377	+	derivatization:Gata4_chr14_5729|random_deposition_all_bkg_TFBS_full|shuffled_bg_189|fixed_deposition_1
170	183	GTTATGTGCCTGCG	Foxa2	0.0260849	0.11577079387826	-	derivatization:Gata4_chr14_5729|random_deposition_all_bkg_TFBS_full|shuffled_bg_189|fixed_deposition_1
185	196	TTCAGATAAAAA	Gata4/6	0.49315	0.708606819703091	+	derivatization:Gata4_chr14_5729|random_deposition_all_bkg_TFBS_full|shuffled_bg_189|fixed_deposition_1
213	224	CTTTCAGTCATC	Jun_Atf3	0.309388	0.772736865898479	+	derivatization:Gata4_chr14_5729|random_deposition_all_bkg_TFBS_full|shuffled_bg_189|fixed_deposition_1
229	240	AAGGGCAGACAA	Klf4	0.015091	0.0544009911585855	-	derivatization:Gata4_chr14_5729|random_deposition_all_bkg_TFBS_full|shuffled_bg_189|fixed_deposition_1
234	245	CAGACAATCGGA	Sox17	0.0731482	0.363676610088392	+	derivatization:Gata4_chr14_5729|random_deposition_all_bkg_TFBS_full|shuffled_bg_189|fixed_deposition_1
235	246	AGACAATCGGAT	Gata4/6	0.0567766	0.0815822487266643	-	derivatization:Gata4_chr14_5729|random_deposition_all_bkg_TFBS_full|shuffled_bg_189|fixed_deposition_1
240	251	ATCGGATCTGAT	Gata4/6	0.0700935	0.10071729112209	-	derivatization:Gata4_chr14_5729|random_deposition_all_bkg_TFBS_full|shuffled_bg_189|fixed_deposition_1
245	256	ATCTGATTTGGG	Gata4/6	0.0912175	0.131070348932914	+	derivatization:Gata4_chr14_5729|random_deposition_all_bkg_TFBS_full|shuffled_bg_189|fixed_deposition_1
254	265	GGGACAATTCAA	Sox17	0.0435012	0.216278308294356	+	derivatization:Gata4_chr14_5729|random_deposition_all_bkg_TFBS_full|shuffled_bg_189|fixed_deposition_1
261	272	TTCAATTGTTTC	Sox17	0.246207	1.22408654129607	-	derivatization:Gata4_chr14_5729|random_deposition_all_bkg_TFBS_full|shuffled_bg_189|fixed_deposition_1
270	281	TTCTTATCTGCG	Gata4/6	0.808864	1.16225600043054	-	derivatization:Gata4_chr14_5729|random_deposition_all_bkg_TFBS_full|shuffled_bg_189|fixed_deposition_1
282	293	GAAGGAGAGGTC	Klf4	0.0268547	0.0968075208578933	-	derivatization:Gata4_chr14_5729|random_deposition_all_bkg_TFBS_full|shuffled_bg_189|fixed_deposition_1
24	35	GTCTTATCAGAT	Gata4/6	0.653013	0.938313829777501	-	derivatization:Gata4_chr14_5729|random_deposition_all_bkg_TFBS_full|shuffled_bg_189|fixed_deposition_2
29	40	ATCAGATTAGGC	Gata4/6	0.293993	0.422438294119377	+	derivatization:Gata4_chr14_5729|random_deposition_all_bkg_TFBS_full|shuffled_bg_189|fixed_deposition_2
33	44	GATTAGGCCCTT	Jun_Atf3	0.025848	0.0645587498860456	-	derivatization:Gata4_chr14_5729|random_deposition_all_bkg_TFBS_full|shuffled_bg_189|fixed_deposition_2
46	57	GCCTGATCTTGT	Gata4/6	0.196135	0.281826216328634	-	derivatization:Gata4_chr14_5729|random_deposition_all_bkg_TFBS_full|shuffled_bg_189|fixed_deposition_2
56	67	GTTTCTGTCCTC	Jun_Atf3	0.0214248	0.0535112312193806	+	derivatization:Gata4_chr14_5729|random_deposition_all_bkg_TFBS_full|shuffled_bg_189|fixed_deposition_2
77	88	GCAGGTGTGGCA	Klf4	0.0565119	0.203717670946582	-	derivatization:Gata4_chr14_5729|random_deposition_all_bkg_TFBS_full|shuffled_bg_189|fixed_deposition_2
95	106	ATCCATTGAGCT	Sox17	0.0253622	0.126095227502301	-	derivatization:Gata4_chr14_5729|random_deposition_all_bkg_TFBS_full|shuffled_bg_189|fixed_deposition_2
99	112	ATTGAGCTAACAAA	Foxa2	0.0440145	0.195346488089074	+	derivatization:Gata4_chr14_5729|random_deposition_all_bkg_TFBS_full|shuffled_bg_189|fixed_deposition_2
105	116	CTAACAAAGATG	Sox17	0.0173146	0.086084347024759	+	derivatization:Gata4_chr14_5729|random_deposition_all_bkg_TFBS_full|shuffled_bg_189|fixed_deposition_2
139	150	AGGGGATCTCTC	Gata4/6	0.0531049	0.0763063860887168	-	derivatization:Gata4_chr14_5729|random_deposition_all_bkg_TFBS_full|shuffled_bg_189|fixed_deposition_2
151	162	CTCTGATAAAGT	Gata4/6	0.385076	0.553315380115558	+	derivatization:Gata4_chr14_5729|random_deposition_all_bkg_TFBS_full|shuffled_bg_189|fixed_deposition_2
175	186	CAGACAATCGGA	Sox17	0.0731482	0.363676610088392	+	derivatization:Gata4_chr14_5729|random_deposition_all_bkg_TFBS_full|shuffled_bg_189|fixed_deposition_2
176	187	AGACAATCGGAT	Gata4/6	0.0567766	0.0815822487266643	-	derivatization:Gata4_chr14_5729|random_deposition_all_bkg_TFBS_full|shuffled_bg_189|fixed_deposition_2
181	192	ATCGGATCTGAT	Gata4/6	0.0700935	0.10071729112209	-	derivatization:Gata4_chr14_5729|random_deposition_all_bkg_TFBS_full|shuffled_bg_189|fixed_deposition_2
186	197	ATCTGATTTGGG	Gata4/6	0.0912175	0.131070348932914	+	derivatization:Gata4_chr14_5729|random_deposition_all_bkg_TFBS_full|shuffled_bg_189|fixed_deposition_2
195	206	GGGACAATTCAA	Sox17	0.0435012	0.216278308294356	+	derivatization:Gata4_chr14_5729|random_deposition_all_bkg_TFBS_full|shuffled_bg_189|fixed_deposition_2
202	213	TTCAATTGTTTC	Sox17	0.246207	1.22408654129607	-	derivatization:Gata4_chr14_5729|random_deposition_all_bkg_TFBS_full|shuffled_bg_189|fixed_deposition_2
211	222	TTCTTATCTGCG	Gata4/6	0.808864	1.16225600043054	-	derivatization:Gata4_chr14_5729|random_deposition_all_bkg_TFBS_full|shuffled_bg_189|fixed_deposition_2
216	227	ATCTGCGTCCCA	Jun_Atf3	0.0275079	0.0687045665424928	+	derivatization:Gata4_chr14_5729|random_deposition_all_bkg_TFBS_full|shuffled_bg_189|fixed_deposition_2
228	239	TTCAGATATTTT	Gata4/6	0.117308	0.168559766411295	+	derivatization:Gata4_chr14_5729|random_deposition_all_bkg_TFBS_full|shuffled_bg_189|fixed_deposition_2
234	245	TATTTTATCAGG	Jun_Atf3	0.0226268	0.0565133829279471	+	derivatization:Gata4_chr14_5729|random_deposition_all_bkg_TFBS_full|shuffled_bg_189|fixed_deposition_2
235	246	ATTTTATCAGGT	Gata4/6	0.407546	0.585602504192874	-	derivatization:Gata4_chr14_5729|random_deposition_all_bkg_TFBS_full|shuffled_bg_189|fixed_deposition_2
239	252	TATCAGGTATTAGC	Hnf1b	0.000807392	0.0561480254366044	-	derivatization:Gata4_chr14_5729|random_deposition_all_bkg_TFBS_full|shuffled_bg_189|fixed_deposition_2
244	257	GGTATTAGCTCAGG	Foxa2	0.0281299	0.124846974867301	-	derivatization:Gata4_chr14_5729|random_deposition_all_bkg_TFBS_full|shuffled_bg_189|fixed_deposition_2
268	281	GTTATGTGCCTGCG	Foxa2	0.0260849	0.11577079387826	-	derivatization:Gata4_chr14_5729|random_deposition_all_bkg_TFBS_full|shuffled_bg_189|fixed_deposition_2
285	296	TTCAGATAAAAA	Gata4/6	0.49315	0.708606819703091	+	derivatization:Gata4_chr14_5729|random_deposition_all_bkg_TFBS_full|shuffled_bg_189|fixed_deposition_2
7	18	GCGCTATCAATC	Gata4/6	0.23572	0.338705869492878	-	derivatization:Gata4_chr14_5729|random_deposition_all_bkg_TFBS_full|shuffled_bg_18|fixed_deposition_1
10	21	CTATCAATCATA	Jun_Atf3	0.0650252	0.162408914542328	+	derivatization:Gata4_chr14_5729|random_deposition_all_bkg_TFBS_full|shuffled_bg_18|fixed_deposition_1
11	24	TATCAATCATAAAC	Hnf1b	0.00406448	0.282653935667643	-	derivatization:Gata4_chr14_5729|random_deposition_all_bkg_TFBS_full|shuffled_bg_18|fixed_deposition_1
11	22	TATCAATCATAA	Gata4/6	0.0420415	0.060409395945549	-	derivatization:Gata4_chr14_5729|random_deposition_all_bkg_TFBS_full|shuffled_bg_18|fixed_deposition_1
12	25	ATCAATCATAAACC	Hnf1b	0.00715684	0.497704255635067	+	derivatization:Gata4_chr14_5729|random_deposition_all_bkg_TFBS_full|shuffled_bg_18|fixed_deposition_1
26	37	ATCCATTGAGCT	Sox17	0.0253622	0.126095227502301	-	derivatization:Gata4_chr14_5729|random_deposition_all_bkg_TFBS_full|shuffled_bg_18|fixed_deposition_1
40	51	CTTTGATTTCAG	Gata4/6	0.0675175	0.0970158388914193	+	derivatization:Gata4_chr14_5729|random_deposition_all_bkg_TFBS_full|shuffled_bg_18|fixed_deposition_1
47	58	TTCAGATATTTT	Gata4/6	0.117308	0.168559766411295	+	derivatization:Gata4_chr14_5729|random_deposition_all_bkg_TFBS_full|shuffled_bg_18|fixed_deposition_1
53	64	TATTTTATCAGG	Jun_Atf3	0.0226268	0.0565133829279471	+	derivatization:Gata4_chr14_5729|random_deposition_all_bkg_TFBS_full|shuffled_bg_18|fixed_deposition_1
54	65	ATTTTATCAGGT	Gata4/6	0.407546	0.585602504192874	-	derivatization:Gata4_chr14_5729|random_deposition_all_bkg_TFBS_full|shuffled_bg_18|fixed_deposition_1
58	71	TATCAGGTATTAGC	Hnf1b	0.000807392	0.0561480254366044	-	derivatization:Gata4_chr14_5729|random_deposition_all_bkg_TFBS_full|shuffled_bg_18|fixed_deposition_1
63	76	GGTATTAGCTCAGG	Foxa2	0.0281299	0.124846974867301	-	derivatization:Gata4_chr14_5729|random_deposition_all_bkg_TFBS_full|shuffled_bg_18|fixed_deposition_1
101	112	GCAGGTGTGGCA	Klf4	0.0565119	0.203717670946582	-	derivatization:Gata4_chr14_5729|random_deposition_all_bkg_TFBS_full|shuffled_bg_18|fixed_deposition_1
115	126	CTCTGATAAAGT	Gata4/6	0.385076	0.553315380115558	+	derivatization:Gata4_chr14_5729|random_deposition_all_bkg_TFBS_full|shuffled_bg_18|fixed_deposition_1
116	127	TCTGATAAAGTC	Jun_Atf3	0.021964	0.0548579535166011	-	derivatization:Gata4_chr14_5729|random_deposition_all_bkg_TFBS_full|shuffled_bg_18|fixed_deposition_1
135	146	GTTTAAGTCCTT	Jun_Atf3	0.0338679	0.0845894957159395	+	derivatization:Gata4_chr14_5729|random_deposition_all_bkg_TFBS_full|shuffled_bg_18|fixed_deposition_1
149	160	GTCTTATCAGAT	Gata4/6	0.653013	0.938313829777501	-	derivatization:Gata4_chr14_5729|random_deposition_all_bkg_TFBS_full|shuffled_bg_18|fixed_deposition_1
154	165	ATCAGATTAGGC	Gata4/6	0.293993	0.422438294119377	+	derivatization:Gata4_chr14_5729|random_deposition_all_bkg_TFBS_full|shuffled_bg_18|fixed_deposition_1
170	183	GTTATGTGCCTGCG	Foxa2	0.0260849	0.11577079387826	-	derivatization:Gata4_chr14_5729|random_deposition_all_bkg_TFBS_full|shuffled_bg_18|fixed_deposition_1
185	196	TTCAGATAAAAA	Gata4/6	0.49315	0.708606819703091	+	derivatization:Gata4_chr14_5729|random_deposition_all_bkg_TFBS_full|shuffled_bg_18|fixed_deposition_1
201	212	TATGAAGAGTCT	Jun_Atf3	0.0234524	0.0585754265640474	-	derivatization:Gata4_chr14_5729|random_deposition_all_bkg_TFBS_full|shuffled_bg_18|fixed_deposition_1
212	223	TGGTAAGTAAGT	Jun_Atf3	0.0273235	0.0682440035016778	+	derivatization:Gata4_chr14_5729|random_deposition_all_bkg_TFBS_full|shuffled_bg_18|fixed_deposition_1
234	245	CAGACAATCGGA	Sox17	0.0731482	0.363676610088392	+	derivatization:Gata4_chr14_5729|random_deposition_all_bkg_TFBS_full|shuffled_bg_18|fixed_deposition_1
235	246	AGACAATCGGAT	Gata4/6	0.0567766	0.0815822487266643	-	derivatization:Gata4_chr14_5729|random_deposition_all_bkg_TFBS_full|shuffled_bg_18|fixed_deposition_1
240	251	ATCGGATCTGAT	Gata4/6	0.0700935	0.10071729112209	-	derivatization:Gata4_chr14_5729|random_deposition_all_bkg_TFBS_full|shuffled_bg_18|fixed_deposition_1
245	256	ATCTGATTTGGG	Gata4/6	0.0912175	0.131070348932914	+	derivatization:Gata4_chr14_5729|random_deposition_all_bkg_TFBS_full|shuffled_bg_18|fixed_deposition_1
254	265	GGGACAATTCAA	Sox17	0.0435012	0.216278308294356	+	derivatization:Gata4_chr14_5729|random_deposition_all_bkg_TFBS_full|shuffled_bg_18|fixed_deposition_1
261	272	TTCAATTGTTTC	Sox17	0.246207	1.22408654129607	-	derivatization:Gata4_chr14_5729|random_deposition_all_bkg_TFBS_full|shuffled_bg_18|fixed_deposition_1
270	281	TTCTTATCTGCG	Gata4/6	0.808864	1.16225600043054	-	derivatization:Gata4_chr14_5729|random_deposition_all_bkg_TFBS_full|shuffled_bg_18|fixed_deposition_1
275	286	ATCTGCGTCCCT	Jun_Atf3	0.0244599	0.0610917891650297	+	derivatization:Gata4_chr14_5729|random_deposition_all_bkg_TFBS_full|shuffled_bg_18|fixed_deposition_1
7	18	GCGCTATCAATC	Gata4/6	0.23572	0.338705869492878	-	derivatization:Gata4_chr14_5729|random_deposition_all_bkg_TFBS_full|shuffled_bg_18|fixed_deposition_2
10	21	CTATCAATCATA	Jun_Atf3	0.0650252	0.162408914542328	+	derivatization:Gata4_chr14_5729|random_deposition_all_bkg_TFBS_full|shuffled_bg_18|fixed_deposition_2
11	24	TATCAATCATAAAG	Hnf1b	0.00106779	0.0742567427977387	-	derivatization:Gata4_chr14_5729|random_deposition_all_bkg_TFBS_full|shuffled_bg_18|fixed_deposition_2
11	22	TATCAATCATAA	Gata4/6	0.0420415	0.060409395945549	-	derivatization:Gata4_chr14_5729|random_deposition_all_bkg_TFBS_full|shuffled_bg_18|fixed_deposition_2
12	25	ATCAATCATAAAGT	Hnf1b	0.00106778	0.074256047373144	+	derivatization:Gata4_chr14_5729|random_deposition_all_bkg_TFBS_full|shuffled_bg_18|fixed_deposition_2
24	35	GTCTTATCAGAT	Gata4/6	0.653013	0.938313829777501	-	derivatization:Gata4_chr14_5729|random_deposition_all_bkg_TFBS_full|shuffled_bg_18|fixed_deposition_2
29	40	ATCAGATTAGGC	Gata4/6	0.293993	0.422438294119377	+	derivatization:Gata4_chr14_5729|random_deposition_all_bkg_TFBS_full|shuffled_bg_18|fixed_deposition_2
35	46	TTAGGCTTTGAT	Klf4	0.0147449	0.0531533479911356	-	derivatization:Gata4_chr14_5729|random_deposition_all_bkg_TFBS_full|shuffled_bg_18|fixed_deposition_2
40	51	CTTTGATAGTTC	Gata4/6	0.0980796	0.140930494644127	+	derivatization:Gata4_chr14_5729|random_deposition_all_bkg_TFBS_full|shuffled_bg_18|fixed_deposition_2
41	52	TTTGATAGTTCT	Sox17	0.0115869	0.0576074942846604	-	derivatization:Gata4_chr14_5729|random_deposition_all_bkg_TFBS_full|shuffled_bg_18|fixed_deposition_2
57	70	GGTCTTATATTAAA	Hnf1b	0.000763613	0.0531035261034563	-	derivatization:Gata4_chr14_5729|random_deposition_all_bkg_TFBS_full|shuffled_bg_18|fixed_deposition_2
62	75	TATATTAAAATAAA	Foxa2	0.0175652	0.0779584030849423	-	derivatization:Gata4_chr14_5729|random_deposition_all_bkg_TFBS_full|shuffled_bg_18|fixed_deposition_2
68	79	AAAATAAAGGCA	Sox17	0.018552	0.0922364250980866	+	derivatization:Gata4_chr14_5729|random_deposition_all_bkg_TFBS_full|shuffled_bg_18|fixed_deposition_2
73	84	AAAGGCAGGTGT	Klf4	0.0157683	0.0568425650312056	-	derivatization:Gata4_chr14_5729|random_deposition_all_bkg_TFBS_full|shuffled_bg_18|fixed_deposition_2
77	88	GCAGGTGTGGCA	Klf4	0.0565119	0.203717670946582	-	derivatization:Gata4_chr14_5729|random_deposition_all_bkg_TFBS_full|shuffled_bg_18|fixed_deposition_2
95	106	ATCCATTGAGCT	Sox17	0.0253622	0.126095227502301	-	derivatization:Gata4_chr14_5729|random_deposition_all_bkg_TFBS_full|shuffled_bg_18|fixed_deposition_2
99	112	ATTGAGCTAATAAA	Foxa2	0.0369633	0.164051638509647	+	derivatization:Gata4_chr14_5729|random_deposition_all_bkg_TFBS_full|shuffled_bg_18|fixed_deposition_2
104	117	GCTAATAAATGATA	Hnf1b	0.00329016	0.228805818450639	+	derivatization:Gata4_chr14_5729|random_deposition_all_bkg_TFBS_full|shuffled_bg_18|fixed_deposition_2
110	121	AAATGATACCTC	Gata4/6	0.119031	0.171035543660303	+	derivatization:Gata4_chr14_5729|random_deposition_all_bkg_TFBS_full|shuffled_bg_18|fixed_deposition_2
111	122	AATGATACCTCT	Jun_Atf3	0.0501945	0.125367307766756	-	derivatization:Gata4_chr14_5729|random_deposition_all_bkg_TFBS_full|shuffled_bg_18|fixed_deposition_2
135	146	GTTTAAGTCCTT	Jun_Atf3	0.0338679	0.0845894957159395	+	derivatization:Gata4_chr14_5729|random_deposition_all_bkg_TFBS_full|shuffled_bg_18|fixed_deposition_2
151	162	CTCTGATAAAGT	Gata4/6	0.385076	0.553315380115558	+	derivatization:Gata4_chr14_5729|random_deposition_all_bkg_TFBS_full|shuffled_bg_18|fixed_deposition_2
152	163	TCTGATAAAGTC	Jun_Atf3	0.021964	0.0548579535166011	-	derivatization:Gata4_chr14_5729|random_deposition_all_bkg_TFBS_full|shuffled_bg_18|fixed_deposition_2
156	169	ATAAAGTCCATAGT	Foxa2	0.0670894	0.29775820872674	+	derivatization:Gata4_chr14_5729|random_deposition_all_bkg_TFBS_full|shuffled_bg_18|fixed_deposition_2
161	172	GTCCATAGTTAG	Sox17	0.0177273	0.0881361997973971	-	derivatization:Gata4_chr14_5729|random_deposition_all_bkg_TFBS_full|shuffled_bg_18|fixed_deposition_2
170	181	TAGGGCAGACAA	Klf4	0.0140275	0.0505672191025816	-	derivatization:Gata4_chr14_5729|random_deposition_all_bkg_TFBS_full|shuffled_bg_18|fixed_deposition_2
175	186	CAGACAATCGGA	Sox17	0.0731482	0.363676610088392	+	derivatization:Gata4_chr14_5729|random_deposition_all_bkg_TFBS_full|shuffled_bg_18|fixed_deposition_2
176	187	AGACAATCGGAT	Gata4/6	0.0567766	0.0815822487266643	-	derivatization:Gata4_chr14_5729|random_deposition_all_bkg_TFBS_full|shuffled_bg_18|fixed_deposition_2
181	192	ATCGGATCTGAT	Gata4/6	0.0700935	0.10071729112209	-	derivatization:Gata4_chr14_5729|random_deposition_all_bkg_TFBS_full|shuffled_bg_18|fixed_deposition_2
186	197	ATCTGATTTGGG	Gata4/6	0.0912175	0.131070348932914	+	derivatization:Gata4_chr14_5729|random_deposition_all_bkg_TFBS_full|shuffled_bg_18|fixed_deposition_2
195	206	GGGACAATTCAA	Sox17	0.0435012	0.216278308294356	+	derivatization:Gata4_chr14_5729|random_deposition_all_bkg_TFBS_full|shuffled_bg_18|fixed_deposition_2
202	213	TTCAATTGTTTC	Sox17	0.246207	1.22408654129607	-	derivatization:Gata4_chr14_5729|random_deposition_all_bkg_TFBS_full|shuffled_bg_18|fixed_deposition_2
211	222	TTCTTATCTGCG	Gata4/6	0.808864	1.16225600043054	-	derivatization:Gata4_chr14_5729|random_deposition_all_bkg_TFBS_full|shuffled_bg_18|fixed_deposition_2
222	233	GTTTGATTCAGA	Jun_Atf3	0.022535	0.0562841004596889	+	derivatization:Gata4_chr14_5729|random_deposition_all_bkg_TFBS_full|shuffled_bg_18|fixed_deposition_2
222	233	GTTTGATTCAGA	Gata4/6	0.0393695	0.0565700013957231	+	derivatization:Gata4_chr14_5729|random_deposition_all_bkg_TFBS_full|shuffled_bg_18|fixed_deposition_2
228	239	TTCAGATATTTT	Gata4/6	0.117308	0.168559766411295	+	derivatization:Gata4_chr14_5729|random_deposition_all_bkg_TFBS_full|shuffled_bg_18|fixed_deposition_2
234	245	TATTTTATCAGG	Jun_Atf3	0.0226268	0.0565133829279471	+	derivatization:Gata4_chr14_5729|random_deposition_all_bkg_TFBS_full|shuffled_bg_18|fixed_deposition_2
235	246	ATTTTATCAGGT	Gata4/6	0.407546	0.585602504192874	-	derivatization:Gata4_chr14_5729|random_deposition_all_bkg_TFBS_full|shuffled_bg_18|fixed_deposition_2
239	252	TATCAGGTATTAGC	Hnf1b	0.000807392	0.0561480254366044	-	derivatization:Gata4_chr14_5729|random_deposition_all_bkg_TFBS_full|shuffled_bg_18|fixed_deposition_2
244	257	GGTATTAGCTCAGG	Foxa2	0.0281299	0.124846974867301	-	derivatization:Gata4_chr14_5729|random_deposition_all_bkg_TFBS_full|shuffled_bg_18|fixed_deposition_2
264	275	GAGGGTTATGTG	Klf4	0.0149995	0.0540711461721028	-	derivatization:Gata4_chr14_5729|random_deposition_all_bkg_TFBS_full|shuffled_bg_18|fixed_deposition_2
268	281	GTTATGTGCCTGCG	Foxa2	0.0260849	0.11577079387826	-	derivatization:Gata4_chr14_5729|random_deposition_all_bkg_TFBS_full|shuffled_bg_18|fixed_deposition_2
275	286	GCCTGCGTCCTT	Jun_Atf3	0.0305128	0.0762096960508717	+	derivatization:Gata4_chr14_5729|random_deposition_all_bkg_TFBS_full|shuffled_bg_18|fixed_deposition_2
285	296	TTCAGATAAAAA	Gata4/6	0.49315	0.708606819703091	+	derivatization:Gata4_chr14_5729|random_deposition_all_bkg_TFBS_full|shuffled_bg_18|fixed_deposition_2
9	20	AAGTGGGTCATT	Jun_Atf3	0.179595	0.44856192687188	+	derivatization:Gata4_chr14_5729|random_deposition_all_bkg_TFBS_full|shuffled_bg_190|fixed_deposition_1
19	30	TTCAGATATCCA	Gata4/6	0.255297	0.366836044306479	+	derivatization:Gata4_chr14_5729|random_deposition_all_bkg_TFBS_full|shuffled_bg_190|fixed_deposition_1
26	37	ATCCATTGAGCT	Sox17	0.0253622	0.126095227502301	-	derivatization:Gata4_chr14_5729|random_deposition_all_bkg_TFBS_full|shuffled_bg_190|fixed_deposition_1
39	52	CTTGTTAGTTCAGA	Foxa2	0.0181815	0.0806936844265297	-	derivatization:Gata4_chr14_5729|random_deposition_all_bkg_TFBS_full|shuffled_bg_190|fixed_deposition_1
47	58	TTCAGATATTTT	Gata4/6	0.117308	0.168559766411295	+	derivatization:Gata4_chr14_5729|random_deposition_all_bkg_TFBS_full|shuffled_bg_190|fixed_deposition_1
53	64	TATTTTATCAGG	Jun_Atf3	0.0226268	0.0565133829279471	+	derivatization:Gata4_chr14_5729|random_deposition_all_bkg_TFBS_full|shuffled_bg_190|fixed_deposition_1
54	65	ATTTTATCAGGT	Gata4/6	0.407546	0.585602504192874	-	derivatization:Gata4_chr14_5729|random_deposition_all_bkg_TFBS_full|shuffled_bg_190|fixed_deposition_1
58	71	TATCAGGTATTAGC	Hnf1b	0.000807392	0.0561480254366044	-	derivatization:Gata4_chr14_5729|random_deposition_all_bkg_TFBS_full|shuffled_bg_190|fixed_deposition_1
63	76	GGTATTAGCTCAGG	Foxa2	0.0281299	0.124846974867301	-	derivatization:Gata4_chr14_5729|random_deposition_all_bkg_TFBS_full|shuffled_bg_190|fixed_deposition_1
76	87	GACCCCACACTC	Klf4	0.0643561	0.231994939175737	+	derivatization:Gata4_chr14_5729|random_deposition_all_bkg_TFBS_full|shuffled_bg_190|fixed_deposition_1
101	112	GCAGGTGTGGCA	Klf4	0.0565119	0.203717670946582	-	derivatization:Gata4_chr14_5729|random_deposition_all_bkg_TFBS_full|shuffled_bg_190|fixed_deposition_1
115	126	CTCTGATAAAGT	Gata4/6	0.385076	0.553315380115558	+	derivatization:Gata4_chr14_5729|random_deposition_all_bkg_TFBS_full|shuffled_bg_190|fixed_deposition_1
122	133	AAAGTTCTCATG	Jun_Atf3	0.0246792	0.0616395195058688	+	derivatization:Gata4_chr14_5729|random_deposition_all_bkg_TFBS_full|shuffled_bg_190|fixed_deposition_1
129	140	TCATGATACCTC	Gata4/6	0.129038	0.185414593533098	+	derivatization:Gata4_chr14_5729|random_deposition_all_bkg_TFBS_full|shuffled_bg_190|fixed_deposition_1
130	141	CATGATACCTCA	Jun_Atf3	0.0447245	0.111705269625443	-	derivatization:Gata4_chr14_5729|random_deposition_all_bkg_TFBS_full|shuffled_bg_190|fixed_deposition_1
132	143	TGATACCTCATG	Jun_Atf3	0.105395	0.263237753181669	+	derivatization:Gata4_chr14_5729|random_deposition_all_bkg_TFBS_full|shuffled_bg_190|fixed_deposition_1
141	152	ATGTGATAGTCT	Gata4/6	0.152493	0.219117063280915	+	derivatization:Gata4_chr14_5729|random_deposition_all_bkg_TFBS_full|shuffled_bg_190|fixed_deposition_1
149	160	GTCTTATCAGAT	Gata4/6	0.653013	0.938313829777501	-	derivatization:Gata4_chr14_5729|random_deposition_all_bkg_TFBS_full|shuffled_bg_190|fixed_deposition_1
154	165	ATCAGATTAGGC	Gata4/6	0.293993	0.422438294119377	+	derivatization:Gata4_chr14_5729|random_deposition_all_bkg_TFBS_full|shuffled_bg_190|fixed_deposition_1
158	169	GATTAGGCGCCA	Jun_Atf3	0.0241617	0.0603469957877464	-	derivatization:Gata4_chr14_5729|random_deposition_all_bkg_TFBS_full|shuffled_bg_190|fixed_deposition_1
170	183	GTTATGTGCCTGCG	Foxa2	0.0260849	0.11577079387826	-	derivatization:Gata4_chr14_5729|random_deposition_all_bkg_TFBS_full|shuffled_bg_190|fixed_deposition_1
185	196	TTCAGATAAAAA	Gata4/6	0.49315	0.708606819703091	+	derivatization:Gata4_chr14_5729|random_deposition_all_bkg_TFBS_full|shuffled_bg_190|fixed_deposition_1
189	202	GATAAAAAATTGGA	Hnf1b	0.000761001	0.05292188119932	-	derivatization:Gata4_chr14_5729|random_deposition_all_bkg_TFBS_full|shuffled_bg_190|fixed_deposition_1
191	202	TAAAAAATTGGA	Sox17	0.0107509	0.0534510878927889	+	derivatization:Gata4_chr14_5729|random_deposition_all_bkg_TFBS_full|shuffled_bg_190|fixed_deposition_1
206	217	TAGTGTGTGGTA	Klf4	0.0616123	0.222103915417144	-	derivatization:Gata4_chr14_5729|random_deposition_all_bkg_TFBS_full|shuffled_bg_190|fixed_deposition_1
216	227	TAGGGTAGGGCT	Klf4	0.1002	0.361207296672869	-	derivatization:Gata4_chr14_5729|random_deposition_all_bkg_TFBS_full|shuffled_bg_190|fixed_deposition_1
234	245	CAGACAATCGGA	Sox17	0.0731482	0.363676610088392	+	derivatization:Gata4_chr14_5729|random_deposition_all_bkg_TFBS_full|shuffled_bg_190|fixed_deposition_1
235	246	AGACAATCGGAT	Gata4/6	0.0567766	0.0815822487266643	-	derivatization:Gata4_chr14_5729|random_deposition_all_bkg_TFBS_full|shuffled_bg_190|fixed_deposition_1
240	251	ATCGGATCTGAT	Gata4/6	0.0700935	0.10071729112209	-	derivatization:Gata4_chr14_5729|random_deposition_all_bkg_TFBS_full|shuffled_bg_190|fixed_deposition_1
245	256	ATCTGATTTGGG	Gata4/6	0.0912175	0.131070348932914	+	derivatization:Gata4_chr14_5729|random_deposition_all_bkg_TFBS_full|shuffled_bg_190|fixed_deposition_1
254	265	GGGACAATTCAA	Sox17	0.0435012	0.216278308294356	+	derivatization:Gata4_chr14_5729|random_deposition_all_bkg_TFBS_full|shuffled_bg_190|fixed_deposition_1
261	272	TTCAATTGTTTC	Sox17	0.246207	1.22408654129607	-	derivatization:Gata4_chr14_5729|random_deposition_all_bkg_TFBS_full|shuffled_bg_190|fixed_deposition_1
270	281	TTCTTATCTGCG	Gata4/6	0.808864	1.16225600043054	-	derivatization:Gata4_chr14_5729|random_deposition_all_bkg_TFBS_full|shuffled_bg_190|fixed_deposition_1
285	296	TTTGACTTGTGC	Jun_Atf3	0.0216839	0.0541583672490724	-	derivatization:Gata4_chr14_5729|random_deposition_all_bkg_TFBS_full|shuffled_bg_190|fixed_deposition_1
9	20	AAGTGGGTCATT	Jun_Atf3	0.179595	0.44856192687188	+	derivatization:Gata4_chr14_5729|random_deposition_all_bkg_TFBS_full|shuffled_bg_190|fixed_deposition_2
24	35	GTCTTATCAGAT	Gata4/6	0.653013	0.938313829777501	-	derivatization:Gata4_chr14_5729|random_deposition_all_bkg_TFBS_full|shuffled_bg_190|fixed_deposition_2
29	40	ATCAGATTAGGC	Gata4/6	0.293993	0.422438294119377	+	derivatization:Gata4_chr14_5729|random_deposition_all_bkg_TFBS_full|shuffled_bg_190|fixed_deposition_2
48	61	ACTATGTGAGTAGC	Foxa2	0.0181415	0.0805161552140301	-	derivatization:Gata4_chr14_5729|random_deposition_all_bkg_TFBS_full|shuffled_bg_190|fixed_deposition_2
51	62	ATGTGAGTAGCA	Klf4	0.0174137	0.06277400700671	-	derivatization:Gata4_chr14_5729|random_deposition_all_bkg_TFBS_full|shuffled_bg_190|fixed_deposition_2
52	63	TGTGAGTAGCAG	Jun_Atf3	0.030664	0.0765873377632971	-	derivatization:Gata4_chr14_5729|random_deposition_all_bkg_TFBS_full|shuffled_bg_190|fixed_deposition_2
77	88	GCAGGTGTGGCA	Klf4	0.0565119	0.203717670946582	-	derivatization:Gata4_chr14_5729|random_deposition_all_bkg_TFBS_full|shuffled_bg_190|fixed_deposition_2
95	106	ATCCATTGAGCT	Sox17	0.0253622	0.126095227502301	-	derivatization:Gata4_chr14_5729|random_deposition_all_bkg_TFBS_full|shuffled_bg_190|fixed_deposition_2
122	133	AGATGTCTCATG	Jun_Atf3	0.0662924	0.165573911751226	+	derivatization:Gata4_chr14_5729|random_deposition_all_bkg_TFBS_full|shuffled_bg_190|fixed_deposition_2
123	134	GATGTCTCATGA	Jun_Atf3	0.0319819	0.0798789648321155	-	derivatization:Gata4_chr14_5729|random_deposition_all_bkg_TFBS_full|shuffled_bg_190|fixed_deposition_2
129	140	TCATGATACCTC	Gata4/6	0.129038	0.185414593533098	+	derivatization:Gata4_chr14_5729|random_deposition_all_bkg_TFBS_full|shuffled_bg_190|fixed_deposition_2
130	141	CATGATACCTCA	Jun_Atf3	0.0447245	0.111705269625443	-	derivatization:Gata4_chr14_5729|random_deposition_all_bkg_TFBS_full|shuffled_bg_190|fixed_deposition_2
132	143	TGATACCTCATG	Jun_Atf3	0.105395	0.263237753181669	+	derivatization:Gata4_chr14_5729|random_deposition_all_bkg_TFBS_full|shuffled_bg_190|fixed_deposition_2
141	152	ATGTGATACCCT	Gata4/6	0.172249	0.247504443043775	+	derivatization:Gata4_chr14_5729|random_deposition_all_bkg_TFBS_full|shuffled_bg_190|fixed_deposition_2
142	153	TGTGATACCCTC	Jun_Atf3	0.0497036	0.124141221016561	-	derivatization:Gata4_chr14_5729|random_deposition_all_bkg_TFBS_full|shuffled_bg_190|fixed_deposition_2
151	162	CTCTGATAAAGT	Gata4/6	0.385076	0.553315380115558	+	derivatization:Gata4_chr14_5729|random_deposition_all_bkg_TFBS_full|shuffled_bg_190|fixed_deposition_2
152	163	TCTGATAAAGTG	Jun_Atf3	0.0207128	0.051732918393674	-	derivatization:Gata4_chr14_5729|random_deposition_all_bkg_TFBS_full|shuffled_bg_190|fixed_deposition_2
167	178	CCAAATGTCAGA	Jun_Atf3	0.0274926	0.0686663527977831	+	derivatization:Gata4_chr14_5729|random_deposition_all_bkg_TFBS_full|shuffled_bg_190|fixed_deposition_2
175	186	CAGACAATCGGA	Sox17	0.0731482	0.363676610088392	+	derivatization:Gata4_chr14_5729|random_deposition_all_bkg_TFBS_full|shuffled_bg_190|fixed_deposition_2
176	187	AGACAATCGGAT	Gata4/6	0.0567766	0.0815822487266643	-	derivatization:Gata4_chr14_5729|random_deposition_all_bkg_TFBS_full|shuffled_bg_190|fixed_deposition_2
181	192	ATCGGATCTGAT	Gata4/6	0.0700935	0.10071729112209	-	derivatization:Gata4_chr14_5729|random_deposition_all_bkg_TFBS_full|shuffled_bg_190|fixed_deposition_2
186	197	ATCTGATTTGGG	Gata4/6	0.0912175	0.131070348932914	+	derivatization:Gata4_chr14_5729|random_deposition_all_bkg_TFBS_full|shuffled_bg_190|fixed_deposition_2
195	206	GGGACAATTCAA	Sox17	0.0435012	0.216278308294356	+	derivatization:Gata4_chr14_5729|random_deposition_all_bkg_TFBS_full|shuffled_bg_190|fixed_deposition_2
202	213	TTCAATTGTTTC	Sox17	0.246207	1.22408654129607	-	derivatization:Gata4_chr14_5729|random_deposition_all_bkg_TFBS_full|shuffled_bg_190|fixed_deposition_2
211	222	TTCTTATCTGCG	Gata4/6	0.808864	1.16225600043054	-	derivatization:Gata4_chr14_5729|random_deposition_all_bkg_TFBS_full|shuffled_bg_190|fixed_deposition_2
228	239	TTCAGATATTTT	Gata4/6	0.117308	0.168559766411295	+	derivatization:Gata4_chr14_5729|random_deposition_all_bkg_TFBS_full|shuffled_bg_190|fixed_deposition_2
234	245	TATTTTATCAGG	Jun_Atf3	0.0226268	0.0565133829279471	+	derivatization:Gata4_chr14_5729|random_deposition_all_bkg_TFBS_full|shuffled_bg_190|fixed_deposition_2
235	246	ATTTTATCAGGT	Gata4/6	0.407546	0.585602504192874	-	derivatization:Gata4_chr14_5729|random_deposition_all_bkg_TFBS_full|shuffled_bg_190|fixed_deposition_2
239	252	TATCAGGTATTAGC	Hnf1b	0.000807392	0.0561480254366044	-	derivatization:Gata4_chr14_5729|random_deposition_all_bkg_TFBS_full|shuffled_bg_190|fixed_deposition_2
244	257	GGTATTAGCTCAGG	Foxa2	0.0281299	0.124846974867301	-	derivatization:Gata4_chr14_5729|random_deposition_all_bkg_TFBS_full|shuffled_bg_190|fixed_deposition_2
268	281	GTTATGTGCCTGCG	Foxa2	0.0260849	0.11577079387826	-	derivatization:Gata4_chr14_5729|random_deposition_all_bkg_TFBS_full|shuffled_bg_190|fixed_deposition_2
285	296	TTCAGATAAAAA	Gata4/6	0.49315	0.708606819703091	+	derivatization:Gata4_chr14_5729|random_deposition_all_bkg_TFBS_full|shuffled_bg_190|fixed_deposition_2
2	13	ATAAGAATACGT	Sox17	0.0293697	0.146019627759987	+	derivatization:Gata4_chr14_5729|random_deposition_all_bkg_TFBS_full|shuffled_bg_191|fixed_deposition_1
17	28	AAGTAAGTTATC	Jun_Atf3	0.0301024	0.0751846685457173	+	derivatization:Gata4_chr14_5729|random_deposition_all_bkg_TFBS_full|shuffled_bg_191|fixed_deposition_1
21	32	AAGTTATCCATT	Gata4/6	0.0843647	0.12122356638387	-	derivatization:Gata4_chr14_5729|random_deposition_all_bkg_TFBS_full|shuffled_bg_191|fixed_deposition_1
22	35	AGTTATCCATTGAG	Hnf1b	0.00606385	0.421695042858678	-	derivatization:Gata4_chr14_5729|random_deposition_all_bkg_TFBS_full|shuffled_bg_191|fixed_deposition_1
26	37	ATCCATTGAGCT	Sox17	0.0253622	0.126095227502301	-	derivatization:Gata4_chr14_5729|random_deposition_all_bkg_TFBS_full|shuffled_bg_191|fixed_deposition_1
36	47	CTTAAATCTATT	Gata4/6	0.0507035	0.0728558164510102	-	derivatization:Gata4_chr14_5729|random_deposition_all_bkg_TFBS_full|shuffled_bg_191|fixed_deposition_1
47	58	TTCAGATATTTT	Gata4/6	0.117308	0.168559766411295	+	derivatization:Gata4_chr14_5729|random_deposition_all_bkg_TFBS_full|shuffled_bg_191|fixed_deposition_1
53	64	TATTTTATCAGG	Jun_Atf3	0.0226268	0.0565133829279471	+	derivatization:Gata4_chr14_5729|random_deposition_all_bkg_TFBS_full|shuffled_bg_191|fixed_deposition_1
54	65	ATTTTATCAGGT	Gata4/6	0.407546	0.585602504192874	-	derivatization:Gata4_chr14_5729|random_deposition_all_bkg_TFBS_full|shuffled_bg_191|fixed_deposition_1
58	71	TATCAGGTATTAGC	Hnf1b	0.000807392	0.0561480254366044	-	derivatization:Gata4_chr14_5729|random_deposition_all_bkg_TFBS_full|shuffled_bg_191|fixed_deposition_1
63	76	GGTATTAGCTCAGG	Foxa2	0.0281299	0.124846974867301	-	derivatization:Gata4_chr14_5729|random_deposition_all_bkg_TFBS_full|shuffled_bg_191|fixed_deposition_1
78	89	TACCATTATCAT	Sox17	0.0221985	0.110366013504737	-	derivatization:Gata4_chr14_5729|random_deposition_all_bkg_TFBS_full|shuffled_bg_191|fixed_deposition_1
80	91	CCATTATCATAT	Gata4/6	0.307603	0.441994491657974	-	derivatization:Gata4_chr14_5729|random_deposition_all_bkg_TFBS_full|shuffled_bg_191|fixed_deposition_1
91	102	TAAGAACTCAGC	Jun_Atf3	0.0296949	0.074166884168645	+	derivatization:Gata4_chr14_5729|random_deposition_all_bkg_TFBS_full|shuffled_bg_191|fixed_deposition_1
101	112	GCAGGTGTGGCA	Klf4	0.0565119	0.203717670946582	-	derivatization:Gata4_chr14_5729|random_deposition_all_bkg_TFBS_full|shuffled_bg_191|fixed_deposition_1
115	126	CTCTGATAAAGT	Gata4/6	0.385076	0.553315380115558	+	derivatization:Gata4_chr14_5729|random_deposition_all_bkg_TFBS_full|shuffled_bg_191|fixed_deposition_1
116	127	TCTGATAAAGTG	Jun_Atf3	0.0207128	0.051732918393674	-	derivatization:Gata4_chr14_5729|random_deposition_all_bkg_TFBS_full|shuffled_bg_191|fixed_deposition_1
124	135	AGTGAGTTAGAA	Jun_Atf3	0.0505552	0.126268203042364	-	derivatization:Gata4_chr14_5729|random_deposition_all_bkg_TFBS_full|shuffled_bg_191|fixed_deposition_1
132	143	AGAAGATTTCAA	Gata4/6	0.0893786	0.128428035071509	+	derivatization:Gata4_chr14_5729|random_deposition_all_bkg_TFBS_full|shuffled_bg_191|fixed_deposition_1
149	160	GTCTTATCAGAT	Gata4/6	0.653013	0.938313829777501	-	derivatization:Gata4_chr14_5729|random_deposition_all_bkg_TFBS_full|shuffled_bg_191|fixed_deposition_1
154	165	ATCAGATTAGGC	Gata4/6	0.293993	0.422438294119377	+	derivatization:Gata4_chr14_5729|random_deposition_all_bkg_TFBS_full|shuffled_bg_191|fixed_deposition_1
158	169	GATTAGGCAAAC	Jun_Atf3	0.0528086	0.131896363325295	-	derivatization:Gata4_chr14_5729|random_deposition_all_bkg_TFBS_full|shuffled_bg_191|fixed_deposition_1
159	172	ATTAGGCAAACGTT	Foxa2	0.0692447	0.307323926519249	+	derivatization:Gata4_chr14_5729|random_deposition_all_bkg_TFBS_full|shuffled_bg_191|fixed_deposition_1
170	183	GTTATGTGCCTGCG	Foxa2	0.0260849	0.11577079387826	-	derivatization:Gata4_chr14_5729|random_deposition_all_bkg_TFBS_full|shuffled_bg_191|fixed_deposition_1
185	196	TTCAGATAAAAA	Gata4/6	0.49315	0.708606819703091	+	derivatization:Gata4_chr14_5729|random_deposition_all_bkg_TFBS_full|shuffled_bg_191|fixed_deposition_1
196	209	ATATAGTAAATAGT	Foxa2	0.172659	0.766300407524142	+	derivatization:Gata4_chr14_5729|random_deposition_all_bkg_TFBS_full|shuffled_bg_191|fixed_deposition_1
201	214	GTAAATAGTGGACT	Hnf1b	0.000868534	0.0603999904935345	+	derivatization:Gata4_chr14_5729|random_deposition_all_bkg_TFBS_full|shuffled_bg_191|fixed_deposition_1
219	232	GGTTTATAAATTAT	Foxa2	0.0157835	0.0700508081371796	+	derivatization:Gata4_chr14_5729|random_deposition_all_bkg_TFBS_full|shuffled_bg_191|fixed_deposition_1
220	233	GTTTATAAATTATG	Hnf1b	0.000744179	0.0517520379461115	+	derivatization:Gata4_chr14_5729|random_deposition_all_bkg_TFBS_full|shuffled_bg_191|fixed_deposition_1
227	238	AATTATGCAGAC	Jun_Atf3	0.0268182	0.0669819508741082	-	derivatization:Gata4_chr14_5729|random_deposition_all_bkg_TFBS_full|shuffled_bg_191|fixed_deposition_1
234	245	CAGACAATCGGA	Sox17	0.0731482	0.363676610088392	+	derivatization:Gata4_chr14_5729|random_deposition_all_bkg_TFBS_full|shuffled_bg_191|fixed_deposition_1
235	246	AGACAATCGGAT	Gata4/6	0.0567766	0.0815822487266643	-	derivatization:Gata4_chr14_5729|random_deposition_all_bkg_TFBS_full|shuffled_bg_191|fixed_deposition_1
240	251	ATCGGATCTGAT	Gata4/6	0.0700935	0.10071729112209	-	derivatization:Gata4_chr14_5729|random_deposition_all_bkg_TFBS_full|shuffled_bg_191|fixed_deposition_1
245	256	ATCTGATTTGGG	Gata4/6	0.0912175	0.131070348932914	+	derivatization:Gata4_chr14_5729|random_deposition_all_bkg_TFBS_full|shuffled_bg_191|fixed_deposition_1
254	265	GGGACAATTCAA	Sox17	0.0435012	0.216278308294356	+	derivatization:Gata4_chr14_5729|random_deposition_all_bkg_TFBS_full|shuffled_bg_191|fixed_deposition_1
261	272	TTCAATTGTTTC	Sox17	0.246207	1.22408654129607	-	derivatization:Gata4_chr14_5729|random_deposition_all_bkg_TFBS_full|shuffled_bg_191|fixed_deposition_1
270	281	TTCTTATCTGCG	Gata4/6	0.808864	1.16225600043054	-	derivatization:Gata4_chr14_5729|random_deposition_all_bkg_TFBS_full|shuffled_bg_191|fixed_deposition_1
287	298	AATAGATTGAGG	Gata4/6	0.0651697	0.0936422870485745	+	derivatization:Gata4_chr14_5729|random_deposition_all_bkg_TFBS_full|shuffled_bg_191|fixed_deposition_1
2	13	ATAAGAATACGT	Sox17	0.0293697	0.146019627759987	+	derivatization:Gata4_chr14_5729|random_deposition_all_bkg_TFBS_full|shuffled_bg_191|fixed_deposition_2
24	35	GTCTTATCAGAT	Gata4/6	0.653013	0.938313829777501	-	derivatization:Gata4_chr14_5729|random_deposition_all_bkg_TFBS_full|shuffled_bg_191|fixed_deposition_2
29	40	ATCAGATTAGGC	Gata4/6	0.293993	0.422438294119377	+	derivatization:Gata4_chr14_5729|random_deposition_all_bkg_TFBS_full|shuffled_bg_191|fixed_deposition_2
33	44	GATTAGGCATCT	Jun_Atf3	0.0477845	0.119348018567384	-	derivatization:Gata4_chr14_5729|random_deposition_all_bkg_TFBS_full|shuffled_bg_191|fixed_deposition_2
44	57	TATATTGAGAGAAA	Foxa2	0.0218064	0.0967818254862732	-	derivatization:Gata4_chr14_5729|random_deposition_all_bkg_TFBS_full|shuffled_bg_191|fixed_deposition_2
61	72	GTAGGATTACCA	Gata4/6	0.037705	0.0541782827474502	+	derivatization:Gata4_chr14_5729|random_deposition_all_bkg_TFBS_full|shuffled_bg_191|fixed_deposition_2
77	88	GCAGGTGTGGCA	Klf4	0.0565119	0.203717670946582	-	derivatization:Gata4_chr14_5729|random_deposition_all_bkg_TFBS_full|shuffled_bg_191|fixed_deposition_2
95	106	ATCCATTGAGCT	Sox17	0.0253622	0.126095227502301	-	derivatization:Gata4_chr14_5729|random_deposition_all_bkg_TFBS_full|shuffled_bg_191|fixed_deposition_2
109	122	CTTAGGTAAATTGA	Foxa2	0.0372874	0.165490068953925	+	derivatization:Gata4_chr14_5729|random_deposition_all_bkg_TFBS_full|shuffled_bg_191|fixed_deposition_2
132	143	AGAAGATTTCAA	Gata4/6	0.0893786	0.128428035071509	+	derivatization:Gata4_chr14_5729|random_deposition_all_bkg_TFBS_full|shuffled_bg_191|fixed_deposition_2
151	162	CTCTGATAAAGT	Gata4/6	0.385076	0.553315380115558	+	derivatization:Gata4_chr14_5729|random_deposition_all_bkg_TFBS_full|shuffled_bg_191|fixed_deposition_2
155	168	GATAAAGTAATAAA	Hnf1b	0.000967033	0.0672498532088946	-	derivatization:Gata4_chr14_5729|random_deposition_all_bkg_TFBS_full|shuffled_bg_191|fixed_deposition_2
155	166	GATAAAGTAATA	Jun_Atf3	0.0377898	0.0943849522765276	+	derivatization:Gata4_chr14_5729|random_deposition_all_bkg_TFBS_full|shuffled_bg_191|fixed_deposition_2
159	172	AAGTAATAAACACT	Foxa2	0.0297429	0.132005840361347	+	derivatization:Gata4_chr14_5729|random_deposition_all_bkg_TFBS_full|shuffled_bg_191|fixed_deposition_2
165	176	TAAACACTGACA	Sox17	0.0118094	0.0587137148853678	+	derivatization:Gata4_chr14_5729|random_deposition_all_bkg_TFBS_full|shuffled_bg_191|fixed_deposition_2
170	181	ACTGACAGACAA	Jun_Atf3	0.042536	0.106239205553731	-	derivatization:Gata4_chr14_5729|random_deposition_all_bkg_TFBS_full|shuffled_bg_191|fixed_deposition_2
175	186	CAGACAATCGGA	Sox17	0.0731482	0.363676610088392	+	derivatization:Gata4_chr14_5729|random_deposition_all_bkg_TFBS_full|shuffled_bg_191|fixed_deposition_2
176	187	AGACAATCGGAT	Gata4/6	0.0567766	0.0815822487266643	-	derivatization:Gata4_chr14_5729|random_deposition_all_bkg_TFBS_full|shuffled_bg_191|fixed_deposition_2
181	192	ATCGGATCTGAT	Gata4/6	0.0700935	0.10071729112209	-	derivatization:Gata4_chr14_5729|random_deposition_all_bkg_TFBS_full|shuffled_bg_191|fixed_deposition_2
186	197	ATCTGATTTGGG	Gata4/6	0.0912175	0.131070348932914	+	derivatization:Gata4_chr14_5729|random_deposition_all_bkg_TFBS_full|shuffled_bg_191|fixed_deposition_2
195	206	GGGACAATTCAA	Sox17	0.0435012	0.216278308294356	+	derivatization:Gata4_chr14_5729|random_deposition_all_bkg_TFBS_full|shuffled_bg_191|fixed_deposition_2
202	213	TTCAATTGTTTC	Sox17	0.246207	1.22408654129607	-	derivatization:Gata4_chr14_5729|random_deposition_all_bkg_TFBS_full|shuffled_bg_191|fixed_deposition_2
211	222	TTCTTATCTGCG	Gata4/6	0.808864	1.16225600043054	-	derivatization:Gata4_chr14_5729|random_deposition_all_bkg_TFBS_full|shuffled_bg_191|fixed_deposition_2
228	239	TTCAGATATTTT	Gata4/6	0.117308	0.168559766411295	+	derivatization:Gata4_chr14_5729|random_deposition_all_bkg_TFBS_full|shuffled_bg_191|fixed_deposition_2
234	245	TATTTTATCAGG	Jun_Atf3	0.0226268	0.0565133829279471	+	derivatization:Gata4_chr14_5729|random_deposition_all_bkg_TFBS_full|shuffled_bg_191|fixed_deposition_2
235	246	ATTTTATCAGGT	Gata4/6	0.407546	0.585602504192874	-	derivatization:Gata4_chr14_5729|random_deposition_all_bkg_TFBS_full|shuffled_bg_191|fixed_deposition_2
239	252	TATCAGGTATTAGC	Hnf1b	0.000807392	0.0561480254366044	-	derivatization:Gata4_chr14_5729|random_deposition_all_bkg_TFBS_full|shuffled_bg_191|fixed_deposition_2
244	257	GGTATTAGCTCAGG	Foxa2	0.0281299	0.124846974867301	-	derivatization:Gata4_chr14_5729|random_deposition_all_bkg_TFBS_full|shuffled_bg_191|fixed_deposition_2
262	273	CTGGGAGTTATG	Klf4	0.0293661	0.105860774399453	-	derivatization:Gata4_chr14_5729|random_deposition_all_bkg_TFBS_full|shuffled_bg_191|fixed_deposition_2
268	281	GTTATGTGCCTGCG	Foxa2	0.0260849	0.11577079387826	-	derivatization:Gata4_chr14_5729|random_deposition_all_bkg_TFBS_full|shuffled_bg_191|fixed_deposition_2
285	296	TTCAGATAAAAA	Gata4/6	0.49315	0.708606819703091	+	derivatization:Gata4_chr14_5729|random_deposition_all_bkg_TFBS_full|shuffled_bg_191|fixed_deposition_2
26	37	ATCCATTGAGCT	Sox17	0.0253622	0.126095227502301	-	derivatization:Gata4_chr14_5729|random_deposition_all_bkg_TFBS_full|shuffled_bg_192|fixed_deposition_1
47	58	TTCAGATATTTT	Gata4/6	0.117308	0.168559766411295	+	derivatization:Gata4_chr14_5729|random_deposition_all_bkg_TFBS_full|shuffled_bg_192|fixed_deposition_1
53	64	TATTTTATCAGG	Jun_Atf3	0.0226268	0.0565133829279471	+	derivatization:Gata4_chr14_5729|random_deposition_all_bkg_TFBS_full|shuffled_bg_192|fixed_deposition_1
54	65	ATTTTATCAGGT	Gata4/6	0.407546	0.585602504192874	-	derivatization:Gata4_chr14_5729|random_deposition_all_bkg_TFBS_full|shuffled_bg_192|fixed_deposition_1
58	71	TATCAGGTATTAGC	Hnf1b	0.000807392	0.0561480254366044	-	derivatization:Gata4_chr14_5729|random_deposition_all_bkg_TFBS_full|shuffled_bg_192|fixed_deposition_1
63	76	GGTATTAGCTCAGG	Foxa2	0.0281299	0.124846974867301	-	derivatization:Gata4_chr14_5729|random_deposition_all_bkg_TFBS_full|shuffled_bg_192|fixed_deposition_1
74	85	AGGCCTTGTTTA	Sox17	0.0141331	0.070266635379138	-	derivatization:Gata4_chr14_5729|random_deposition_all_bkg_TFBS_full|shuffled_bg_192|fixed_deposition_1
78	91	CTTGTTTACCTACT	Foxa2	0.241151	1.07028367808718	-	derivatization:Gata4_chr14_5729|random_deposition_all_bkg_TFBS_full|shuffled_bg_192|fixed_deposition_1
101	112	GCAGGTGTGGCA	Klf4	0.0565119	0.203717670946582	-	derivatization:Gata4_chr14_5729|random_deposition_all_bkg_TFBS_full|shuffled_bg_192|fixed_deposition_1
115	126	CTCTGATAAAGT	Gata4/6	0.385076	0.553315380115558	+	derivatization:Gata4_chr14_5729|random_deposition_all_bkg_TFBS_full|shuffled_bg_192|fixed_deposition_1
116	127	TCTGATAAAGTG	Jun_Atf3	0.0207128	0.051732918393674	-	derivatization:Gata4_chr14_5729|random_deposition_all_bkg_TFBS_full|shuffled_bg_192|fixed_deposition_1
149	160	GTCTTATCAGAT	Gata4/6	0.653013	0.938313829777501	-	derivatization:Gata4_chr14_5729|random_deposition_all_bkg_TFBS_full|shuffled_bg_192|fixed_deposition_1
154	165	ATCAGATTAGGC	Gata4/6	0.293993	0.422438294119377	+	derivatization:Gata4_chr14_5729|random_deposition_all_bkg_TFBS_full|shuffled_bg_192|fixed_deposition_1
163	174	GGCTAATGTTAT	Sox17	0.0129381	0.0643253606921924	-	derivatization:Gata4_chr14_5729|random_deposition_all_bkg_TFBS_full|shuffled_bg_192|fixed_deposition_1
170	183	GTTATGTGCCTGCG	Foxa2	0.0260849	0.11577079387826	-	derivatization:Gata4_chr14_5729|random_deposition_all_bkg_TFBS_full|shuffled_bg_192|fixed_deposition_1
179	190	CTGCGATTCAGA	Gata4/6	0.0538894	0.077433633478065	+	derivatization:Gata4_chr14_5729|random_deposition_all_bkg_TFBS_full|shuffled_bg_192|fixed_deposition_1
185	196	TTCAGATAAAAA	Gata4/6	0.49315	0.708606819703091	+	derivatization:Gata4_chr14_5729|random_deposition_all_bkg_TFBS_full|shuffled_bg_192|fixed_deposition_1
198	211	GTGAATTTTCAACT	Hnf1b	0.0028732	0.199809394549923	+	derivatization:Gata4_chr14_5729|random_deposition_all_bkg_TFBS_full|shuffled_bg_192|fixed_deposition_1
207	218	CAACTCGCCCTT	Klf4	0.104503	0.376719023195657	+	derivatization:Gata4_chr14_5729|random_deposition_all_bkg_TFBS_full|shuffled_bg_192|fixed_deposition_1
215	226	CCTTCAATCATT	Jun_Atf3	0.0593458	0.14822387260087	+	derivatization:Gata4_chr14_5729|random_deposition_all_bkg_TFBS_full|shuffled_bg_192|fixed_deposition_1
216	229	CTTCAATCATTTCC	Hnf1b	0.00152306	0.10591733832076	-	derivatization:Gata4_chr14_5729|random_deposition_all_bkg_TFBS_full|shuffled_bg_192|fixed_deposition_1
216	227	CTTCAATCATTT	Gata4/6	0.0552823	0.0794350903150607	-	derivatization:Gata4_chr14_5729|random_deposition_all_bkg_TFBS_full|shuffled_bg_192|fixed_deposition_1
217	230	TTCAATCATTTCCC	Hnf1b	0.0060778	0.422665160168288	+	derivatization:Gata4_chr14_5729|random_deposition_all_bkg_TFBS_full|shuffled_bg_192|fixed_deposition_1
234	245	CAGACAATCGGA	Sox17	0.0731482	0.363676610088392	+	derivatization:Gata4_chr14_5729|random_deposition_all_bkg_TFBS_full|shuffled_bg_192|fixed_deposition_1
235	246	AGACAATCGGAT	Gata4/6	0.0567766	0.0815822487266643	-	derivatization:Gata4_chr14_5729|random_deposition_all_bkg_TFBS_full|shuffled_bg_192|fixed_deposition_1
240	251	ATCGGATCTGAT	Gata4/6	0.0700935	0.10071729112209	-	derivatization:Gata4_chr14_5729|random_deposition_all_bkg_TFBS_full|shuffled_bg_192|fixed_deposition_1
245	256	ATCTGATTTGGG	Gata4/6	0.0912175	0.131070348932914	+	derivatization:Gata4_chr14_5729|random_deposition_all_bkg_TFBS_full|shuffled_bg_192|fixed_deposition_1
254	265	GGGACAATTCAA	Sox17	0.0435012	0.216278308294356	+	derivatization:Gata4_chr14_5729|random_deposition_all_bkg_TFBS_full|shuffled_bg_192|fixed_deposition_1
261	272	TTCAATTGTTTC	Sox17	0.246207	1.22408654129607	-	derivatization:Gata4_chr14_5729|random_deposition_all_bkg_TFBS_full|shuffled_bg_192|fixed_deposition_1
270	281	TTCTTATCTGCG	Gata4/6	0.808864	1.16225600043054	-	derivatization:Gata4_chr14_5729|random_deposition_all_bkg_TFBS_full|shuffled_bg_192|fixed_deposition_1
287	298	TTGGAGGTCATT	Jun_Atf3	0.0763289	0.190641378991682	+	derivatization:Gata4_chr14_5729|random_deposition_all_bkg_TFBS_full|shuffled_bg_192|fixed_deposition_1
24	35	GTCTTATCAGAT	Gata4/6	0.653013	0.938313829777501	-	derivatization:Gata4_chr14_5729|random_deposition_all_bkg_TFBS_full|shuffled_bg_192|fixed_deposition_2
29	40	ATCAGATTAGGC	Gata4/6	0.293993	0.422438294119377	+	derivatization:Gata4_chr14_5729|random_deposition_all_bkg_TFBS_full|shuffled_bg_192|fixed_deposition_2
33	44	GATTAGGCACTT	Jun_Atf3	0.0457405	0.114242862084597	-	derivatization:Gata4_chr14_5729|random_deposition_all_bkg_TFBS_full|shuffled_bg_192|fixed_deposition_2
59	70	TCTGACAACTGC	Jun_Atf3	0.0363378	0.0907583929746653	-	derivatization:Gata4_chr14_5729|random_deposition_all_bkg_TFBS_full|shuffled_bg_192|fixed_deposition_2
73	84	AAAGGCAGGTGT	Klf4	0.0157683	0.0568425650312056	-	derivatization:Gata4_chr14_5729|random_deposition_all_bkg_TFBS_full|shuffled_bg_192|fixed_deposition_2
77	88	GCAGGTGTGGCA	Klf4	0.0565119	0.203717670946582	-	derivatization:Gata4_chr14_5729|random_deposition_all_bkg_TFBS_full|shuffled_bg_192|fixed_deposition_2
95	106	ATCCATTGAGCT	Sox17	0.0253622	0.126095227502301	-	derivatization:Gata4_chr14_5729|random_deposition_all_bkg_TFBS_full|shuffled_bg_192|fixed_deposition_2
105	116	CTTAAATCTGTT	Gata4/6	0.0616631	0.0886036564615911	-	derivatization:Gata4_chr14_5729|random_deposition_all_bkg_TFBS_full|shuffled_bg_192|fixed_deposition_2
113	124	TGTTGATCCCCA	Gata4/6	0.0422819	0.0607548265031007	+	derivatization:Gata4_chr14_5729|random_deposition_all_bkg_TFBS_full|shuffled_bg_192|fixed_deposition_2
151	162	CTCTGATAAAGT	Gata4/6	0.385076	0.553315380115558	+	derivatization:Gata4_chr14_5729|random_deposition_all_bkg_TFBS_full|shuffled_bg_192|fixed_deposition_2
159	170	AAGTTGGTAATC	Jun_Atf3	0.0419472	0.10476860079	+	derivatization:Gata4_chr14_5729|random_deposition_all_bkg_TFBS_full|shuffled_bg_192|fixed_deposition_2
163	174	TGGTAATCAGAC	Gata4/6	0.188532	0.270901472031356	-	derivatization:Gata4_chr14_5729|random_deposition_all_bkg_TFBS_full|shuffled_bg_192|fixed_deposition_2
175	186	CAGACAATCGGA	Sox17	0.0731482	0.363676610088392	+	derivatization:Gata4_chr14_5729|random_deposition_all_bkg_TFBS_full|shuffled_bg_192|fixed_deposition_2
176	187	AGACAATCGGAT	Gata4/6	0.0567766	0.0815822487266643	-	derivatization:Gata4_chr14_5729|random_deposition_all_bkg_TFBS_full|shuffled_bg_192|fixed_deposition_2
181	192	ATCGGATCTGAT	Gata4/6	0.0700935	0.10071729112209	-	derivatization:Gata4_chr14_5729|random_deposition_all_bkg_TFBS_full|shuffled_bg_192|fixed_deposition_2
186	197	ATCTGATTTGGG	Gata4/6	0.0912175	0.131070348932914	+	derivatization:Gata4_chr14_5729|random_deposition_all_bkg_TFBS_full|shuffled_bg_192|fixed_deposition_2
195	206	GGGACAATTCAA	Sox17	0.0435012	0.216278308294356	+	derivatization:Gata4_chr14_5729|random_deposition_all_bkg_TFBS_full|shuffled_bg_192|fixed_deposition_2
202	213	TTCAATTGTTTC	Sox17	0.246207	1.22408654129607	-	derivatization:Gata4_chr14_5729|random_deposition_all_bkg_TFBS_full|shuffled_bg_192|fixed_deposition_2
211	222	TTCTTATCTGCG	Gata4/6	0.808864	1.16225600043054	-	derivatization:Gata4_chr14_5729|random_deposition_all_bkg_TFBS_full|shuffled_bg_192|fixed_deposition_2
228	239	TTCAGATATTTT	Gata4/6	0.117308	0.168559766411295	+	derivatization:Gata4_chr14_5729|random_deposition_all_bkg_TFBS_full|shuffled_bg_192|fixed_deposition_2
234	245	TATTTTATCAGG	Jun_Atf3	0.0226268	0.0565133829279471	+	derivatization:Gata4_chr14_5729|random_deposition_all_bkg_TFBS_full|shuffled_bg_192|fixed_deposition_2
235	246	ATTTTATCAGGT	Gata4/6	0.407546	0.585602504192874	-	derivatization:Gata4_chr14_5729|random_deposition_all_bkg_TFBS_full|shuffled_bg_192|fixed_deposition_2
239	252	TATCAGGTATTAGC	Hnf1b	0.000807392	0.0561480254366044	-	derivatization:Gata4_chr14_5729|random_deposition_all_bkg_TFBS_full|shuffled_bg_192|fixed_deposition_2
244	257	GGTATTAGCTCAGG	Foxa2	0.0281299	0.124846974867301	-	derivatization:Gata4_chr14_5729|random_deposition_all_bkg_TFBS_full|shuffled_bg_192|fixed_deposition_2
259	272	AGTATTTTCGTTAT	Foxa2	0.0152286	0.0675880341367791	-	derivatization:Gata4_chr14_5729|random_deposition_all_bkg_TFBS_full|shuffled_bg_192|fixed_deposition_2
268	281	GTTATGTGCCTGCG	Foxa2	0.0260849	0.11577079387826	-	derivatization:Gata4_chr14_5729|random_deposition_all_bkg_TFBS_full|shuffled_bg_192|fixed_deposition_2
275	286	GCCTGCGACATT	Jun_Atf3	0.02292	0.0572456881533645	+	derivatization:Gata4_chr14_5729|random_deposition_all_bkg_TFBS_full|shuffled_bg_192|fixed_deposition_2
285	296	TTCAGATAAAAA	Gata4/6	0.49315	0.708606819703091	+	derivatization:Gata4_chr14_5729|random_deposition_all_bkg_TFBS_full|shuffled_bg_192|fixed_deposition_2
7	18	AAGGGAAGGTGG	Klf4	0.0142397	0.0513321710821623	-	derivatization:Gata4_chr14_5729|random_deposition_all_bkg_TFBS_full|shuffled_bg_193|fixed_deposition_1
26	37	ATCCATTGAGCT	Sox17	0.0253622	0.126095227502301	-	derivatization:Gata4_chr14_5729|random_deposition_all_bkg_TFBS_full|shuffled_bg_193|fixed_deposition_1
47	58	TTCAGATATTTT	Gata4/6	0.117308	0.168559766411295	+	derivatization:Gata4_chr14_5729|random_deposition_all_bkg_TFBS_full|shuffled_bg_193|fixed_deposition_1
53	64	TATTTTATCAGG	Jun_Atf3	0.0226268	0.0565133829279471	+	derivatization:Gata4_chr14_5729|random_deposition_all_bkg_TFBS_full|shuffled_bg_193|fixed_deposition_1
54	65	ATTTTATCAGGT	Gata4/6	0.407546	0.585602504192874	-	derivatization:Gata4_chr14_5729|random_deposition_all_bkg_TFBS_full|shuffled_bg_193|fixed_deposition_1
58	71	TATCAGGTATTAGC	Hnf1b	0.000807392	0.0561480254366044	-	derivatization:Gata4_chr14_5729|random_deposition_all_bkg_TFBS_full|shuffled_bg_193|fixed_deposition_1
63	76	GGTATTAGCTCAGG	Foxa2	0.0281299	0.124846974867301	-	derivatization:Gata4_chr14_5729|random_deposition_all_bkg_TFBS_full|shuffled_bg_193|fixed_deposition_1
72	83	TCAGGCTGGGCC	Klf4	0.0168401	0.0607062574521037	-	derivatization:Gata4_chr14_5729|random_deposition_all_bkg_TFBS_full|shuffled_bg_193|fixed_deposition_1
101	112	GCAGGTGTGGCA	Klf4	0.0565119	0.203717670946582	-	derivatization:Gata4_chr14_5729|random_deposition_all_bkg_TFBS_full|shuffled_bg_193|fixed_deposition_1
115	126	CTCTGATAAAGT	Gata4/6	0.385076	0.553315380115558	+	derivatization:Gata4_chr14_5729|random_deposition_all_bkg_TFBS_full|shuffled_bg_193|fixed_deposition_1
130	143	CATGTTGGACTTCA	Foxa2	0.0271358	0.120434930113655	-	derivatization:Gata4_chr14_5729|random_deposition_all_bkg_TFBS_full|shuffled_bg_193|fixed_deposition_1
146	157	GGTGTCTTATCA	Jun_Atf3	0.0294189	0.0734775381856464	-	derivatization:Gata4_chr14_5729|random_deposition_all_bkg_TFBS_full|shuffled_bg_193|fixed_deposition_1
149	160	GTCTTATCAGAT	Gata4/6	0.653013	0.938313829777501	-	derivatization:Gata4_chr14_5729|random_deposition_all_bkg_TFBS_full|shuffled_bg_193|fixed_deposition_1
154	165	ATCAGATTAGGC	Gata4/6	0.293993	0.422438294119377	+	derivatization:Gata4_chr14_5729|random_deposition_all_bkg_TFBS_full|shuffled_bg_193|fixed_deposition_1
158	169	GATTAGGCGAGG	Jun_Atf3	0.0214884	0.0536700805111151	-	derivatization:Gata4_chr14_5729|random_deposition_all_bkg_TFBS_full|shuffled_bg_193|fixed_deposition_1
160	171	TTAGGCGAGGGT	Klf4	0.0592693	0.213657720845242	-	derivatization:Gata4_chr14_5729|random_deposition_all_bkg_TFBS_full|shuffled_bg_193|fixed_deposition_1
166	177	GAGGGTTATGTG	Klf4	0.0149995	0.0540711461721028	-	derivatization:Gata4_chr14_5729|random_deposition_all_bkg_TFBS_full|shuffled_bg_193|fixed_deposition_1
170	183	GTTATGTGCCTGCG	Foxa2	0.0260849	0.11577079387826	-	derivatization:Gata4_chr14_5729|random_deposition_all_bkg_TFBS_full|shuffled_bg_193|fixed_deposition_1
185	196	TTCAGATAAAAA	Gata4/6	0.49315	0.708606819703091	+	derivatization:Gata4_chr14_5729|random_deposition_all_bkg_TFBS_full|shuffled_bg_193|fixed_deposition_1
198	211	TTTACTCAAACACA	Foxa2	0.0375762	0.166771829868172	+	derivatization:Gata4_chr14_5729|random_deposition_all_bkg_TFBS_full|shuffled_bg_193|fixed_deposition_1
205	216	AAACACACCTAC	Klf4	0.0786146	0.283394881686816	+	derivatization:Gata4_chr14_5729|random_deposition_all_bkg_TFBS_full|shuffled_bg_193|fixed_deposition_1
234	245	CAGACAATCGGA	Sox17	0.0731482	0.363676610088392	+	derivatization:Gata4_chr14_5729|random_deposition_all_bkg_TFBS_full|shuffled_bg_193|fixed_deposition_1
235	246	AGACAATCGGAT	Gata4/6	0.0567766	0.0815822487266643	-	derivatization:Gata4_chr14_5729|random_deposition_all_bkg_TFBS_full|shuffled_bg_193|fixed_deposition_1
240	251	ATCGGATCTGAT	Gata4/6	0.0700935	0.10071729112209	-	derivatization:Gata4_chr14_5729|random_deposition_all_bkg_TFBS_full|shuffled_bg_193|fixed_deposition_1
245	256	ATCTGATTTGGG	Gata4/6	0.0912175	0.131070348932914	+	derivatization:Gata4_chr14_5729|random_deposition_all_bkg_TFBS_full|shuffled_bg_193|fixed_deposition_1
254	265	GGGACAATTCAA	Sox17	0.0435012	0.216278308294356	+	derivatization:Gata4_chr14_5729|random_deposition_all_bkg_TFBS_full|shuffled_bg_193|fixed_deposition_1
261	272	TTCAATTGTTTC	Sox17	0.246207	1.22408654129607	-	derivatization:Gata4_chr14_5729|random_deposition_all_bkg_TFBS_full|shuffled_bg_193|fixed_deposition_1
270	281	TTCTTATCTGCG	Gata4/6	0.808864	1.16225600043054	-	derivatization:Gata4_chr14_5729|random_deposition_all_bkg_TFBS_full|shuffled_bg_193|fixed_deposition_1
275	286	ATCTGCGTGACT	Jun_Atf3	0.0208136	0.0519846795352909	+	derivatization:Gata4_chr14_5729|random_deposition_all_bkg_TFBS_full|shuffled_bg_193|fixed_deposition_1
280	291	CGTGACTCTGGA	Jun_Atf3	0.0596752	0.149046592045797	-	derivatization:Gata4_chr14_5729|random_deposition_all_bkg_TFBS_full|shuffled_bg_193|fixed_deposition_1
7	18	AAGGGAAGGTGG	Klf4	0.0142397	0.0513321710821623	-	derivatization:Gata4_chr14_5729|random_deposition_all_bkg_TFBS_full|shuffled_bg_193|fixed_deposition_2
21	32	TGTGTCTTATCA	Jun_Atf3	0.0214943	0.0536848165303169	-	derivatization:Gata4_chr14_5729|random_deposition_all_bkg_TFBS_full|shuffled_bg_193|fixed_deposition_2
24	35	GTCTTATCAGAT	Gata4/6	0.653013	0.938313829777501	-	derivatization:Gata4_chr14_5729|random_deposition_all_bkg_TFBS_full|shuffled_bg_193|fixed_deposition_2
29	40	ATCAGATTAGGC	Gata4/6	0.293993	0.422438294119377	+	derivatization:Gata4_chr14_5729|random_deposition_all_bkg_TFBS_full|shuffled_bg_193|fixed_deposition_2
55	66	CCGCAAGTAATG	Jun_Atf3	0.0237945	0.0594298659147134	+	derivatization:Gata4_chr14_5729|random_deposition_all_bkg_TFBS_full|shuffled_bg_193|fixed_deposition_2
62	73	TAATGCACCCAC	Klf4	0.0339163	0.12226362311523	+	derivatization:Gata4_chr14_5729|random_deposition_all_bkg_TFBS_full|shuffled_bg_193|fixed_deposition_2
77	88	GCAGGTGTGGCA	Klf4	0.0565119	0.203717670946582	-	derivatization:Gata4_chr14_5729|random_deposition_all_bkg_TFBS_full|shuffled_bg_193|fixed_deposition_2
95	106	ATCCATTGAGCT	Sox17	0.0253622	0.126095227502301	-	derivatization:Gata4_chr14_5729|random_deposition_all_bkg_TFBS_full|shuffled_bg_193|fixed_deposition_2
104	115	GCTTTCTTCACA	Jun_Atf3	0.0376569	0.0940530171999316	+	derivatization:Gata4_chr14_5729|random_deposition_all_bkg_TFBS_full|shuffled_bg_193|fixed_deposition_2
130	143	CATGTTGGACTTCA	Foxa2	0.0271358	0.120434930113655	-	derivatization:Gata4_chr14_5729|random_deposition_all_bkg_TFBS_full|shuffled_bg_193|fixed_deposition_2
151	162	CTCTGATAAAGT	Gata4/6	0.385076	0.553315380115558	+	derivatization:Gata4_chr14_5729|random_deposition_all_bkg_TFBS_full|shuffled_bg_193|fixed_deposition_2
152	163	TCTGATAAAGTC	Jun_Atf3	0.021964	0.0548579535166011	-	derivatization:Gata4_chr14_5729|random_deposition_all_bkg_TFBS_full|shuffled_bg_193|fixed_deposition_2
175	186	CAGACAATCGGA	Sox17	0.0731482	0.363676610088392	+	derivatization:Gata4_chr14_5729|random_deposition_all_bkg_TFBS_full|shuffled_bg_193|fixed_deposition_2
176	187	AGACAATCGGAT	Gata4/6	0.0567766	0.0815822487266643	-	derivatization:Gata4_chr14_5729|random_deposition_all_bkg_TFBS_full|shuffled_bg_193|fixed_deposition_2
181	192	ATCGGATCTGAT	Gata4/6	0.0700935	0.10071729112209	-	derivatization:Gata4_chr14_5729|random_deposition_all_bkg_TFBS_full|shuffled_bg_193|fixed_deposition_2
186	197	ATCTGATTTGGG	Gata4/6	0.0912175	0.131070348932914	+	derivatization:Gata4_chr14_5729|random_deposition_all_bkg_TFBS_full|shuffled_bg_193|fixed_deposition_2
195	206	GGGACAATTCAA	Sox17	0.0435012	0.216278308294356	+	derivatization:Gata4_chr14_5729|random_deposition_all_bkg_TFBS_full|shuffled_bg_193|fixed_deposition_2
202	213	TTCAATTGTTTC	Sox17	0.246207	1.22408654129607	-	derivatization:Gata4_chr14_5729|random_deposition_all_bkg_TFBS_full|shuffled_bg_193|fixed_deposition_2
211	222	TTCTTATCTGCG	Gata4/6	0.808864	1.16225600043054	-	derivatization:Gata4_chr14_5729|random_deposition_all_bkg_TFBS_full|shuffled_bg_193|fixed_deposition_2
228	239	TTCAGATATTTT	Gata4/6	0.117308	0.168559766411295	+	derivatization:Gata4_chr14_5729|random_deposition_all_bkg_TFBS_full|shuffled_bg_193|fixed_deposition_2
234	245	TATTTTATCAGG	Jun_Atf3	0.0226268	0.0565133829279471	+	derivatization:Gata4_chr14_5729|random_deposition_all_bkg_TFBS_full|shuffled_bg_193|fixed_deposition_2
235	246	ATTTTATCAGGT	Gata4/6	0.407546	0.585602504192874	-	derivatization:Gata4_chr14_5729|random_deposition_all_bkg_TFBS_full|shuffled_bg_193|fixed_deposition_2
239	252	TATCAGGTATTAGC	Hnf1b	0.000807392	0.0561480254366044	-	derivatization:Gata4_chr14_5729|random_deposition_all_bkg_TFBS_full|shuffled_bg_193|fixed_deposition_2
244	257	GGTATTAGCTCAGG	Foxa2	0.0281299	0.124846974867301	-	derivatization:Gata4_chr14_5729|random_deposition_all_bkg_TFBS_full|shuffled_bg_193|fixed_deposition_2
268	281	GTTATGTGCCTGCG	Foxa2	0.0260849	0.11577079387826	-	derivatization:Gata4_chr14_5729|random_deposition_all_bkg_TFBS_full|shuffled_bg_193|fixed_deposition_2
275	286	GCCTGCGTGATT	Jun_Atf3	0.0259643	0.0648492242984468	+	derivatization:Gata4_chr14_5729|random_deposition_all_bkg_TFBS_full|shuffled_bg_193|fixed_deposition_2
279	290	GCGTGATTCAGA	Gata4/6	0.0533	0.076586725114417	+	derivatization:Gata4_chr14_5729|random_deposition_all_bkg_TFBS_full|shuffled_bg_193|fixed_deposition_2
280	291	CGTGATTCAGAT	Jun_Atf3	0.0588434	0.146969063101383	-	derivatization:Gata4_chr14_5729|random_deposition_all_bkg_TFBS_full|shuffled_bg_193|fixed_deposition_2
285	296	TTCAGATAAAAA	Gata4/6	0.49315	0.708606819703091	+	derivatization:Gata4_chr14_5729|random_deposition_all_bkg_TFBS_full|shuffled_bg_193|fixed_deposition_2
4	15	CCTAGATTCAAC	Gata4/6	0.0487162	0.0700002667545771	+	derivatization:Gata4_chr14_5729|random_deposition_all_bkg_TFBS_full|shuffled_bg_194|fixed_deposition_1
11	22	TCAACCGCCTAA	Klf4	0.028546	0.102904426056125	+	derivatization:Gata4_chr14_5729|random_deposition_all_bkg_TFBS_full|shuffled_bg_194|fixed_deposition_1
26	37	ATCCATTGAGCT	Sox17	0.0253622	0.126095227502301	-	derivatization:Gata4_chr14_5729|random_deposition_all_bkg_TFBS_full|shuffled_bg_194|fixed_deposition_1
47	58	TTCAGATATTTT	Gata4/6	0.117308	0.168559766411295	+	derivatization:Gata4_chr14_5729|random_deposition_all_bkg_TFBS_full|shuffled_bg_194|fixed_deposition_1
53	64	TATTTTATCAGG	Jun_Atf3	0.0226268	0.0565133829279471	+	derivatization:Gata4_chr14_5729|random_deposition_all_bkg_TFBS_full|shuffled_bg_194|fixed_deposition_1
54	65	ATTTTATCAGGT	Gata4/6	0.407546	0.585602504192874	-	derivatization:Gata4_chr14_5729|random_deposition_all_bkg_TFBS_full|shuffled_bg_194|fixed_deposition_1
58	71	TATCAGGTATTAGC	Hnf1b	0.000807392	0.0561480254366044	-	derivatization:Gata4_chr14_5729|random_deposition_all_bkg_TFBS_full|shuffled_bg_194|fixed_deposition_1
63	76	GGTATTAGCTCAGG	Foxa2	0.0281299	0.124846974867301	-	derivatization:Gata4_chr14_5729|random_deposition_all_bkg_TFBS_full|shuffled_bg_194|fixed_deposition_1
97	108	TAAGGCAGGTGT	Klf4	0.0146571	0.0528368409986418	-	derivatization:Gata4_chr14_5729|random_deposition_all_bkg_TFBS_full|shuffled_bg_194|fixed_deposition_1
101	112	GCAGGTGTGGCA	Klf4	0.0565119	0.203717670946582	-	derivatization:Gata4_chr14_5729|random_deposition_all_bkg_TFBS_full|shuffled_bg_194|fixed_deposition_1
115	126	CTCTGATAAAGT	Gata4/6	0.385076	0.553315380115558	+	derivatization:Gata4_chr14_5729|random_deposition_all_bkg_TFBS_full|shuffled_bg_194|fixed_deposition_1
116	127	TCTGATAAAGTG	Jun_Atf3	0.0207128	0.051732918393674	-	derivatization:Gata4_chr14_5729|random_deposition_all_bkg_TFBS_full|shuffled_bg_194|fixed_deposition_1
126	137	TGGGGTTGTGCA	Klf4	0.0243225	0.0876792861609368	-	derivatization:Gata4_chr14_5729|random_deposition_all_bkg_TFBS_full|shuffled_bg_194|fixed_deposition_1
149	160	GTCTTATCAGAT	Gata4/6	0.653013	0.938313829777501	-	derivatization:Gata4_chr14_5729|random_deposition_all_bkg_TFBS_full|shuffled_bg_194|fixed_deposition_1
154	165	ATCAGATTAGGC	Gata4/6	0.293993	0.422438294119377	+	derivatization:Gata4_chr14_5729|random_deposition_all_bkg_TFBS_full|shuffled_bg_194|fixed_deposition_1
158	169	GATTAGGCTACT	Jun_Atf3	0.0208038	0.0519602027576337	-	derivatization:Gata4_chr14_5729|random_deposition_all_bkg_TFBS_full|shuffled_bg_194|fixed_deposition_1
163	174	GGCTACTGTTAT	Sox17	0.0102322	0.0508722266541959	-	derivatization:Gata4_chr14_5729|random_deposition_all_bkg_TFBS_full|shuffled_bg_194|fixed_deposition_1
170	183	GTTATGTGCCTGCG	Foxa2	0.0260849	0.11577079387826	-	derivatization:Gata4_chr14_5729|random_deposition_all_bkg_TFBS_full|shuffled_bg_194|fixed_deposition_1
179	190	CTGCGATTCAGA	Gata4/6	0.0538894	0.077433633478065	+	derivatization:Gata4_chr14_5729|random_deposition_all_bkg_TFBS_full|shuffled_bg_194|fixed_deposition_1
185	196	TTCAGATAAAAA	Gata4/6	0.49315	0.708606819703091	+	derivatization:Gata4_chr14_5729|random_deposition_all_bkg_TFBS_full|shuffled_bg_194|fixed_deposition_1
193	204	AAAACAACCAAT	Sox17	0.0119075	0.0592014463052752	+	derivatization:Gata4_chr14_5729|random_deposition_all_bkg_TFBS_full|shuffled_bg_194|fixed_deposition_1
211	224	GTTGTGTAAAAAGC	Foxa2	0.0195725	0.0868672627912027	-	derivatization:Gata4_chr14_5729|random_deposition_all_bkg_TFBS_full|shuffled_bg_194|fixed_deposition_1
234	245	CAGACAATCGGA	Sox17	0.0731482	0.363676610088392	+	derivatization:Gata4_chr14_5729|random_deposition_all_bkg_TFBS_full|shuffled_bg_194|fixed_deposition_1
235	246	AGACAATCGGAT	Gata4/6	0.0567766	0.0815822487266643	-	derivatization:Gata4_chr14_5729|random_deposition_all_bkg_TFBS_full|shuffled_bg_194|fixed_deposition_1
240	251	ATCGGATCTGAT	Gata4/6	0.0700935	0.10071729112209	-	derivatization:Gata4_chr14_5729|random_deposition_all_bkg_TFBS_full|shuffled_bg_194|fixed_deposition_1
245	256	ATCTGATTTGGG	Gata4/6	0.0912175	0.131070348932914	+	derivatization:Gata4_chr14_5729|random_deposition_all_bkg_TFBS_full|shuffled_bg_194|fixed_deposition_1
254	265	GGGACAATTCAA	Sox17	0.0435012	0.216278308294356	+	derivatization:Gata4_chr14_5729|random_deposition_all_bkg_TFBS_full|shuffled_bg_194|fixed_deposition_1
261	272	TTCAATTGTTTC	Sox17	0.246207	1.22408654129607	-	derivatization:Gata4_chr14_5729|random_deposition_all_bkg_TFBS_full|shuffled_bg_194|fixed_deposition_1
270	281	TTCTTATCTGCG	Gata4/6	0.808864	1.16225600043054	-	derivatization:Gata4_chr14_5729|random_deposition_all_bkg_TFBS_full|shuffled_bg_194|fixed_deposition_1
4	15	CCTAGATTCAAC	Gata4/6	0.0487162	0.0700002667545771	+	derivatization:Gata4_chr14_5729|random_deposition_all_bkg_TFBS_full|shuffled_bg_194|fixed_deposition_2
11	22	TCAACCGCCTAA	Klf4	0.028546	0.102904426056125	+	derivatization:Gata4_chr14_5729|random_deposition_all_bkg_TFBS_full|shuffled_bg_194|fixed_deposition_2
24	35	GTCTTATCAGAT	Gata4/6	0.653013	0.938313829777501	-	derivatization:Gata4_chr14_5729|random_deposition_all_bkg_TFBS_full|shuffled_bg_194|fixed_deposition_2
29	40	ATCAGATTAGGC	Gata4/6	0.293993	0.422438294119377	+	derivatization:Gata4_chr14_5729|random_deposition_all_bkg_TFBS_full|shuffled_bg_194|fixed_deposition_2
33	44	GATTAGGCGAAA	Jun_Atf3	0.0233255	0.0582584772696904	-	derivatization:Gata4_chr14_5729|random_deposition_all_bkg_TFBS_full|shuffled_bg_194|fixed_deposition_2
35	46	TTAGGCGAAACC	Klf4	0.0246123	0.0887239755279607	-	derivatization:Gata4_chr14_5729|random_deposition_all_bkg_TFBS_full|shuffled_bg_194|fixed_deposition_2
54	67	AAATGGCACATAAC	Foxa2	0.0221743	0.0984146504182382	+	derivatization:Gata4_chr14_5729|random_deposition_all_bkg_TFBS_full|shuffled_bg_194|fixed_deposition_2
63	74	ATAACAAAAAAA	Sox17	0.0563034	0.27992800435897	+	derivatization:Gata4_chr14_5729|random_deposition_all_bkg_TFBS_full|shuffled_bg_194|fixed_deposition_2
77	88	GCAGGTGTGGCA	Klf4	0.0565119	0.203717670946582	-	derivatization:Gata4_chr14_5729|random_deposition_all_bkg_TFBS_full|shuffled_bg_194|fixed_deposition_2
95	106	ATCCATTGAGCT	Sox17	0.0253622	0.126095227502301	-	derivatization:Gata4_chr14_5729|random_deposition_all_bkg_TFBS_full|shuffled_bg_194|fixed_deposition_2
126	137	AGGGGTTGTGCA	Klf4	0.0261664	0.0943262934896304	-	derivatization:Gata4_chr14_5729|random_deposition_all_bkg_TFBS_full|shuffled_bg_194|fixed_deposition_2
151	162	CTCTGATAAAGT	Gata4/6	0.385076	0.553315380115558	+	derivatization:Gata4_chr14_5729|random_deposition_all_bkg_TFBS_full|shuffled_bg_194|fixed_deposition_2
152	163	TCTGATAAAGTG	Jun_Atf3	0.0207128	0.051732918393674	-	derivatization:Gata4_chr14_5729|random_deposition_all_bkg_TFBS_full|shuffled_bg_194|fixed_deposition_2
175	186	CAGACAATCGGA	Sox17	0.0731482	0.363676610088392	+	derivatization:Gata4_chr14_5729|random_deposition_all_bkg_TFBS_full|shuffled_bg_194|fixed_deposition_2
176	187	AGACAATCGGAT	Gata4/6	0.0567766	0.0815822487266643	-	derivatization:Gata4_chr14_5729|random_deposition_all_bkg_TFBS_full|shuffled_bg_194|fixed_deposition_2
181	192	ATCGGATCTGAT	Gata4/6	0.0700935	0.10071729112209	-	derivatization:Gata4_chr14_5729|random_deposition_all_bkg_TFBS_full|shuffled_bg_194|fixed_deposition_2
186	197	ATCTGATTTGGG	Gata4/6	0.0912175	0.131070348932914	+	derivatization:Gata4_chr14_5729|random_deposition_all_bkg_TFBS_full|shuffled_bg_194|fixed_deposition_2
195	206	GGGACAATTCAA	Sox17	0.0435012	0.216278308294356	+	derivatization:Gata4_chr14_5729|random_deposition_all_bkg_TFBS_full|shuffled_bg_194|fixed_deposition_2
202	213	TTCAATTGTTTC	Sox17	0.246207	1.22408654129607	-	derivatization:Gata4_chr14_5729|random_deposition_all_bkg_TFBS_full|shuffled_bg_194|fixed_deposition_2
211	222	TTCTTATCTGCG	Gata4/6	0.808864	1.16225600043054	-	derivatization:Gata4_chr14_5729|random_deposition_all_bkg_TFBS_full|shuffled_bg_194|fixed_deposition_2
228	239	TTCAGATATTTT	Gata4/6	0.117308	0.168559766411295	+	derivatization:Gata4_chr14_5729|random_deposition_all_bkg_TFBS_full|shuffled_bg_194|fixed_deposition_2
234	245	TATTTTATCAGG	Jun_Atf3	0.0226268	0.0565133829279471	+	derivatization:Gata4_chr14_5729|random_deposition_all_bkg_TFBS_full|shuffled_bg_194|fixed_deposition_2
235	246	ATTTTATCAGGT	Gata4/6	0.407546	0.585602504192874	-	derivatization:Gata4_chr14_5729|random_deposition_all_bkg_TFBS_full|shuffled_bg_194|fixed_deposition_2
239	252	TATCAGGTATTAGC	Hnf1b	0.000807392	0.0561480254366044	-	derivatization:Gata4_chr14_5729|random_deposition_all_bkg_TFBS_full|shuffled_bg_194|fixed_deposition_2
244	257	GGTATTAGCTCAGG	Foxa2	0.0281299	0.124846974867301	-	derivatization:Gata4_chr14_5729|random_deposition_all_bkg_TFBS_full|shuffled_bg_194|fixed_deposition_2
268	281	GTTATGTGCCTGCG	Foxa2	0.0260849	0.11577079387826	-	derivatization:Gata4_chr14_5729|random_deposition_all_bkg_TFBS_full|shuffled_bg_194|fixed_deposition_2
285	296	TTCAGATAAAAA	Gata4/6	0.49315	0.708606819703091	+	derivatization:Gata4_chr14_5729|random_deposition_all_bkg_TFBS_full|shuffled_bg_194|fixed_deposition_2
10	21	TATGAAGGAGTC	Jun_Atf3	0.0296383	0.0740255182895228	-	derivatization:Gata4_chr14_5729|random_deposition_all_bkg_TFBS_full|shuffled_bg_195|fixed_deposition_1
13	24	GAAGGAGTCAAT	Jun_Atf3	0.034572	0.086348077261698	+	derivatization:Gata4_chr14_5729|random_deposition_all_bkg_TFBS_full|shuffled_bg_195|fixed_deposition_1
18	31	AGTCAATTATCCAT	Hnf1b	0.00183907	0.127893450937953	-	derivatization:Gata4_chr14_5729|random_deposition_all_bkg_TFBS_full|shuffled_bg_195|fixed_deposition_1
19	32	GTCAATTATCCATT	Hnf1b	0.00112115	0.0779675284350712	+	derivatization:Gata4_chr14_5729|random_deposition_all_bkg_TFBS_full|shuffled_bg_195|fixed_deposition_1
21	32	CAATTATCCATT	Gata4/6	0.0494287	0.0710240574045588	-	derivatization:Gata4_chr14_5729|random_deposition_all_bkg_TFBS_full|shuffled_bg_195|fixed_deposition_1
22	35	AATTATCCATTGAG	Hnf1b	0.00219481	0.1526324854699	-	derivatization:Gata4_chr14_5729|random_deposition_all_bkg_TFBS_full|shuffled_bg_195|fixed_deposition_1
26	37	ATCCATTGAGCT	Sox17	0.0253622	0.126095227502301	-	derivatization:Gata4_chr14_5729|random_deposition_all_bkg_TFBS_full|shuffled_bg_195|fixed_deposition_1
47	58	TTCAGATATTTT	Gata4/6	0.117308	0.168559766411295	+	derivatization:Gata4_chr14_5729|random_deposition_all_bkg_TFBS_full|shuffled_bg_195|fixed_deposition_1
53	64	TATTTTATCAGG	Jun_Atf3	0.0226268	0.0565133829279471	+	derivatization:Gata4_chr14_5729|random_deposition_all_bkg_TFBS_full|shuffled_bg_195|fixed_deposition_1
54	65	ATTTTATCAGGT	Gata4/6	0.407546	0.585602504192874	-	derivatization:Gata4_chr14_5729|random_deposition_all_bkg_TFBS_full|shuffled_bg_195|fixed_deposition_1
58	71	TATCAGGTATTAGC	Hnf1b	0.000807392	0.0561480254366044	-	derivatization:Gata4_chr14_5729|random_deposition_all_bkg_TFBS_full|shuffled_bg_195|fixed_deposition_1
63	76	GGTATTAGCTCAGG	Foxa2	0.0281299	0.124846974867301	-	derivatization:Gata4_chr14_5729|random_deposition_all_bkg_TFBS_full|shuffled_bg_195|fixed_deposition_1
88	99	CCATAAGTCAGA	Jun_Atf3	0.106854	0.266881795896144	+	derivatization:Gata4_chr14_5729|random_deposition_all_bkg_TFBS_full|shuffled_bg_195|fixed_deposition_1
101	112	GCAGGTGTGGCA	Klf4	0.0565119	0.203717670946582	-	derivatization:Gata4_chr14_5729|random_deposition_all_bkg_TFBS_full|shuffled_bg_195|fixed_deposition_1
106	117	TGTGGCACCCTC	Klf4	0.0142946	0.0515300780740519	+	derivatization:Gata4_chr14_5729|random_deposition_all_bkg_TFBS_full|shuffled_bg_195|fixed_deposition_1
115	126	CTCTGATAAAGT	Gata4/6	0.385076	0.553315380115558	+	derivatization:Gata4_chr14_5729|random_deposition_all_bkg_TFBS_full|shuffled_bg_195|fixed_deposition_1
119	130	GATAAAGTAATC	Jun_Atf3	0.0517222	0.129182937687869	+	derivatization:Gata4_chr14_5729|random_deposition_all_bkg_TFBS_full|shuffled_bg_195|fixed_deposition_1
123	134	AAGTAATCTCTC	Gata4/6	0.124483	0.360925932247732	-	derivatization:Gata4_chr14_5729|random_deposition_all_bkg_TFBS_full|shuffled_bg_195|fixed_deposition_1
131	142	TCTCAAACCCTT	Klf4	0.036182	0.13043116175866	+	derivatization:Gata4_chr14_5729|random_deposition_all_bkg_TFBS_full|shuffled_bg_195|fixed_deposition_1
149	160	GTCTTATCAGAT	Gata4/6	0.653013	0.938313829777501	-	derivatization:Gata4_chr14_5729|random_deposition_all_bkg_TFBS_full|shuffled_bg_195|fixed_deposition_1
154	165	ATCAGATTAGGC	Gata4/6	0.293993	0.422438294119377	+	derivatization:Gata4_chr14_5729|random_deposition_all_bkg_TFBS_full|shuffled_bg_195|fixed_deposition_1
160	171	TTAGGCGGACGT	Klf4	0.0245703	0.0885725712718703	-	derivatization:Gata4_chr14_5729|random_deposition_all_bkg_TFBS_full|shuffled_bg_195|fixed_deposition_1
170	183	GTTATGTGCCTGCG	Foxa2	0.0260849	0.11577079387826	-	derivatization:Gata4_chr14_5729|random_deposition_all_bkg_TFBS_full|shuffled_bg_195|fixed_deposition_1
179	190	CTGCGATTCAGA	Gata4/6	0.0538894	0.077433633478065	+	derivatization:Gata4_chr14_5729|random_deposition_all_bkg_TFBS_full|shuffled_bg_195|fixed_deposition_1
185	196	TTCAGATAAAAA	Gata4/6	0.49315	0.708606819703091	+	derivatization:Gata4_chr14_5729|random_deposition_all_bkg_TFBS_full|shuffled_bg_195|fixed_deposition_1
197	208	GCAAGAATTGCA	Sox17	0.0101443	0.0504352073696917	+	derivatization:Gata4_chr14_5729|random_deposition_all_bkg_TFBS_full|shuffled_bg_195|fixed_deposition_1
226	237	CTAAGATACAGA	Gata4/6	0.135818	0.19515676982345	+	derivatization:Gata4_chr14_5729|random_deposition_all_bkg_TFBS_full|shuffled_bg_195|fixed_deposition_1
234	245	CAGACAATCGGA	Sox17	0.0731482	0.363676610088392	+	derivatization:Gata4_chr14_5729|random_deposition_all_bkg_TFBS_full|shuffled_bg_195|fixed_deposition_1
235	246	AGACAATCGGAT	Gata4/6	0.0567766	0.0815822487266643	-	derivatization:Gata4_chr14_5729|random_deposition_all_bkg_TFBS_full|shuffled_bg_195|fixed_deposition_1
240	251	ATCGGATCTGAT	Gata4/6	0.0700935	0.10071729112209	-	derivatization:Gata4_chr14_5729|random_deposition_all_bkg_TFBS_full|shuffled_bg_195|fixed_deposition_1
245	256	ATCTGATTTGGG	Gata4/6	0.0912175	0.131070348932914	+	derivatization:Gata4_chr14_5729|random_deposition_all_bkg_TFBS_full|shuffled_bg_195|fixed_deposition_1
254	265	GGGACAATTCAA	Sox17	0.0435012	0.216278308294356	+	derivatization:Gata4_chr14_5729|random_deposition_all_bkg_TFBS_full|shuffled_bg_195|fixed_deposition_1
261	272	TTCAATTGTTTC	Sox17	0.246207	1.22408654129607	-	derivatization:Gata4_chr14_5729|random_deposition_all_bkg_TFBS_full|shuffled_bg_195|fixed_deposition_1
270	281	TTCTTATCTGCG	Gata4/6	0.808864	1.16225600043054	-	derivatization:Gata4_chr14_5729|random_deposition_all_bkg_TFBS_full|shuffled_bg_195|fixed_deposition_1
276	289	TCTGCGTTAATAAT	Foxa2	0.0286963	0.127360788516295	+	derivatization:Gata4_chr14_5729|random_deposition_all_bkg_TFBS_full|shuffled_bg_195|fixed_deposition_1
282	293	TTAATAATGCAG	Sox17	0.0230364	0.114531866274772	+	derivatization:Gata4_chr14_5729|random_deposition_all_bkg_TFBS_full|shuffled_bg_195|fixed_deposition_1
10	21	TATGAAGGAGTC	Jun_Atf3	0.0296383	0.0740255182895228	-	derivatization:Gata4_chr14_5729|random_deposition_all_bkg_TFBS_full|shuffled_bg_195|fixed_deposition_2
13	24	GAAGGAGTCAAG	Jun_Atf3	0.0299166	0.0747206088223798	+	derivatization:Gata4_chr14_5729|random_deposition_all_bkg_TFBS_full|shuffled_bg_195|fixed_deposition_2
24	35	GTCTTATCAGAT	Gata4/6	0.653013	0.938313829777501	-	derivatization:Gata4_chr14_5729|random_deposition_all_bkg_TFBS_full|shuffled_bg_195|fixed_deposition_2
29	40	ATCAGATTAGGC	Gata4/6	0.293993	0.422438294119377	+	derivatization:Gata4_chr14_5729|random_deposition_all_bkg_TFBS_full|shuffled_bg_195|fixed_deposition_2
77	88	GCAGGTGTGGCA	Klf4	0.0565119	0.203717670946582	-	derivatization:Gata4_chr14_5729|random_deposition_all_bkg_TFBS_full|shuffled_bg_195|fixed_deposition_2
95	106	ATCCATTGAGCT	Sox17	0.0253622	0.126095227502301	-	derivatization:Gata4_chr14_5729|random_deposition_all_bkg_TFBS_full|shuffled_bg_195|fixed_deposition_2
113	126	CCTGGGTCTACAGG	Foxa2	0.0144344	0.0640631916225999	+	derivatization:Gata4_chr14_5729|random_deposition_all_bkg_TFBS_full|shuffled_bg_195|fixed_deposition_2
123	134	CAGGAATCTCTC	Gata4/6	0.0546735	0.0785603061077501	-	derivatization:Gata4_chr14_5729|random_deposition_all_bkg_TFBS_full|shuffled_bg_195|fixed_deposition_2
131	142	TCTCAAACCCTT	Klf4	0.036182	0.13043116175866	+	derivatization:Gata4_chr14_5729|random_deposition_all_bkg_TFBS_full|shuffled_bg_195|fixed_deposition_2
151	162	CTCTGATAAAGT	Gata4/6	0.385076	0.553315380115558	+	derivatization:Gata4_chr14_5729|random_deposition_all_bkg_TFBS_full|shuffled_bg_195|fixed_deposition_2
166	177	GGACAAGCCCAG	Klf4	0.0767	0.276493010527037	+	derivatization:Gata4_chr14_5729|random_deposition_all_bkg_TFBS_full|shuffled_bg_195|fixed_deposition_2
175	186	CAGACAATCGGA	Sox17	0.0731482	0.363676610088392	+	derivatization:Gata4_chr14_5729|random_deposition_all_bkg_TFBS_full|shuffled_bg_195|fixed_deposition_2
176	187	AGACAATCGGAT	Gata4/6	0.0567766	0.0815822487266643	-	derivatization:Gata4_chr14_5729|random_deposition_all_bkg_TFBS_full|shuffled_bg_195|fixed_deposition_2
181	192	ATCGGATCTGAT	Gata4/6	0.0700935	0.10071729112209	-	derivatization:Gata4_chr14_5729|random_deposition_all_bkg_TFBS_full|shuffled_bg_195|fixed_deposition_2
186	197	ATCTGATTTGGG	Gata4/6	0.0912175	0.131070348932914	+	derivatization:Gata4_chr14_5729|random_deposition_all_bkg_TFBS_full|shuffled_bg_195|fixed_deposition_2
195	206	GGGACAATTCAA	Sox17	0.0435012	0.216278308294356	+	derivatization:Gata4_chr14_5729|random_deposition_all_bkg_TFBS_full|shuffled_bg_195|fixed_deposition_2
202	213	TTCAATTGTTTC	Sox17	0.246207	1.22408654129607	-	derivatization:Gata4_chr14_5729|random_deposition_all_bkg_TFBS_full|shuffled_bg_195|fixed_deposition_2
211	222	TTCTTATCTGCG	Gata4/6	0.808864	1.16225600043054	-	derivatization:Gata4_chr14_5729|random_deposition_all_bkg_TFBS_full|shuffled_bg_195|fixed_deposition_2
228	239	TTCAGATATTTT	Gata4/6	0.117308	0.168559766411295	+	derivatization:Gata4_chr14_5729|random_deposition_all_bkg_TFBS_full|shuffled_bg_195|fixed_deposition_2
234	245	TATTTTATCAGG	Jun_Atf3	0.0226268	0.0565133829279471	+	derivatization:Gata4_chr14_5729|random_deposition_all_bkg_TFBS_full|shuffled_bg_195|fixed_deposition_2
235	246	ATTTTATCAGGT	Gata4/6	0.407546	0.585602504192874	-	derivatization:Gata4_chr14_5729|random_deposition_all_bkg_TFBS_full|shuffled_bg_195|fixed_deposition_2
239	252	TATCAGGTATTAGC	Hnf1b	0.000807392	0.0561480254366044	-	derivatization:Gata4_chr14_5729|random_deposition_all_bkg_TFBS_full|shuffled_bg_195|fixed_deposition_2
244	257	GGTATTAGCTCAGG	Foxa2	0.0281299	0.124846974867301	-	derivatization:Gata4_chr14_5729|random_deposition_all_bkg_TFBS_full|shuffled_bg_195|fixed_deposition_2
260	271	TTCTAATCGTTA	Gata4/6	0.251509	0.361393070296471	-	derivatization:Gata4_chr14_5729|random_deposition_all_bkg_TFBS_full|shuffled_bg_195|fixed_deposition_2
261	274	TCTAATCGTTATGT	Hnf1b	0.000722863	0.0502696708800436	+	derivatization:Gata4_chr14_5729|random_deposition_all_bkg_TFBS_full|shuffled_bg_195|fixed_deposition_2
268	281	GTTATGTGCCTGCG	Foxa2	0.0260849	0.11577079387826	-	derivatization:Gata4_chr14_5729|random_deposition_all_bkg_TFBS_full|shuffled_bg_195|fixed_deposition_2
275	286	GCCTGCGTTATT	Jun_Atf3	0.020342	0.0508067970512976	+	derivatization:Gata4_chr14_5729|random_deposition_all_bkg_TFBS_full|shuffled_bg_195|fixed_deposition_2
285	296	TTCAGATAAAAA	Gata4/6	0.49315	0.708606819703091	+	derivatization:Gata4_chr14_5729|random_deposition_all_bkg_TFBS_full|shuffled_bg_195|fixed_deposition_2
6	17	TCATTTTGTCTT	Sox17	0.0159531	0.0793152713040257	-	derivatization:Gata4_chr14_5729|random_deposition_all_bkg_TFBS_full|shuffled_bg_196|fixed_deposition_1
7	18	CATTTTGTCTTC	Jun_Atf3	0.0252911	0.0631678195312198	+	derivatization:Gata4_chr14_5729|random_deposition_all_bkg_TFBS_full|shuffled_bg_196|fixed_deposition_1
19	30	AGTAGATATCCA	Gata4/6	0.194429	0.279374866365309	+	derivatization:Gata4_chr14_5729|random_deposition_all_bkg_TFBS_full|shuffled_bg_196|fixed_deposition_1
21	32	TAGATATCCATT	Gata4/6	0.0348903	0.0501338426877963	-	derivatization:Gata4_chr14_5729|random_deposition_all_bkg_TFBS_full|shuffled_bg_196|fixed_deposition_1
26	37	ATCCATTGAGCT	Sox17	0.0253622	0.126095227502301	-	derivatization:Gata4_chr14_5729|random_deposition_all_bkg_TFBS_full|shuffled_bg_196|fixed_deposition_1
47	58	TTCAGATATTTT	Gata4/6	0.117308	0.168559766411295	+	derivatization:Gata4_chr14_5729|random_deposition_all_bkg_TFBS_full|shuffled_bg_196|fixed_deposition_1
53	64	TATTTTATCAGG	Jun_Atf3	0.0226268	0.0565133829279471	+	derivatization:Gata4_chr14_5729|random_deposition_all_bkg_TFBS_full|shuffled_bg_196|fixed_deposition_1
54	65	ATTTTATCAGGT	Gata4/6	0.407546	0.585602504192874	-	derivatization:Gata4_chr14_5729|random_deposition_all_bkg_TFBS_full|shuffled_bg_196|fixed_deposition_1
58	71	TATCAGGTATTAGC	Hnf1b	0.000807392	0.0561480254366044	-	derivatization:Gata4_chr14_5729|random_deposition_all_bkg_TFBS_full|shuffled_bg_196|fixed_deposition_1
63	76	GGTATTAGCTCAGG	Foxa2	0.0281299	0.124846974867301	-	derivatization:Gata4_chr14_5729|random_deposition_all_bkg_TFBS_full|shuffled_bg_196|fixed_deposition_1
76	89	GAAATTGGCTTTAT	Foxa2	0.0227655	0.101038532178982	-	derivatization:Gata4_chr14_5729|random_deposition_all_bkg_TFBS_full|shuffled_bg_196|fixed_deposition_1
84	95	CTTTATTCTTTA	Sox17	0.0381986	0.189914958373856	-	derivatization:Gata4_chr14_5729|random_deposition_all_bkg_TFBS_full|shuffled_bg_196|fixed_deposition_1
101	112	GCAGGTGTGGCA	Klf4	0.0565119	0.203717670946582	-	derivatization:Gata4_chr14_5729|random_deposition_all_bkg_TFBS_full|shuffled_bg_196|fixed_deposition_1
108	119	TGGCATTCTCTG	Sox17	0.0145731	0.0724542176906493	-	derivatization:Gata4_chr14_5729|random_deposition_all_bkg_TFBS_full|shuffled_bg_196|fixed_deposition_1
115	126	CTCTGATAAAGT	Gata4/6	0.385076	0.553315380115558	+	derivatization:Gata4_chr14_5729|random_deposition_all_bkg_TFBS_full|shuffled_bg_196|fixed_deposition_1
116	127	TCTGATAAAGTC	Jun_Atf3	0.021964	0.0548579535166011	-	derivatization:Gata4_chr14_5729|random_deposition_all_bkg_TFBS_full|shuffled_bg_196|fixed_deposition_1
127	138	CTGGCCACCCTC	Klf4	0.0169762	0.0611968793391014	+	derivatization:Gata4_chr14_5729|random_deposition_all_bkg_TFBS_full|shuffled_bg_196|fixed_deposition_1
131	142	CCACCCTCCTTC	Klf4	0.0181483	0.0654221395429963	+	derivatization:Gata4_chr14_5729|random_deposition_all_bkg_TFBS_full|shuffled_bg_196|fixed_deposition_1
149	160	GTCTTATCAGAT	Gata4/6	0.653013	0.938313829777501	-	derivatization:Gata4_chr14_5729|random_deposition_all_bkg_TFBS_full|shuffled_bg_196|fixed_deposition_1
154	165	ATCAGATTAGGC	Gata4/6	0.293993	0.422438294119377	+	derivatization:Gata4_chr14_5729|random_deposition_all_bkg_TFBS_full|shuffled_bg_196|fixed_deposition_1
158	169	GATTAGGCCTCT	Jun_Atf3	0.0270031	0.0674437627301098	-	derivatization:Gata4_chr14_5729|random_deposition_all_bkg_TFBS_full|shuffled_bg_196|fixed_deposition_1
170	183	GTTATGTGCCTGCG	Foxa2	0.0260849	0.11577079387826	-	derivatization:Gata4_chr14_5729|random_deposition_all_bkg_TFBS_full|shuffled_bg_196|fixed_deposition_1
185	196	TTCAGATAAAAA	Gata4/6	0.49315	0.708606819703091	+	derivatization:Gata4_chr14_5729|random_deposition_all_bkg_TFBS_full|shuffled_bg_196|fixed_deposition_1
198	209	TTTGATGAACTC	Jun_Atf3	0.0202574	0.0505954975217263	-	derivatization:Gata4_chr14_5729|random_deposition_all_bkg_TFBS_full|shuffled_bg_196|fixed_deposition_1
222	233	TCTTGATAGCCT	Gata4/6	0.227003	0.326180419533734	+	derivatization:Gata4_chr14_5729|random_deposition_all_bkg_TFBS_full|shuffled_bg_196|fixed_deposition_1
226	237	GATAGCCTCAGA	Jun_Atf3	0.0280658	0.0700979945276918	+	derivatization:Gata4_chr14_5729|random_deposition_all_bkg_TFBS_full|shuffled_bg_196|fixed_deposition_1
234	245	CAGACAATCGGA	Sox17	0.0731482	0.363676610088392	+	derivatization:Gata4_chr14_5729|random_deposition_all_bkg_TFBS_full|shuffled_bg_196|fixed_deposition_1
235	246	AGACAATCGGAT	Gata4/6	0.0567766	0.0815822487266643	-	derivatization:Gata4_chr14_5729|random_deposition_all_bkg_TFBS_full|shuffled_bg_196|fixed_deposition_1
240	251	ATCGGATCTGAT	Gata4/6	0.0700935	0.10071729112209	-	derivatization:Gata4_chr14_5729|random_deposition_all_bkg_TFBS_full|shuffled_bg_196|fixed_deposition_1
245	256	ATCTGATTTGGG	Gata4/6	0.0912175	0.131070348932914	+	derivatization:Gata4_chr14_5729|random_deposition_all_bkg_TFBS_full|shuffled_bg_196|fixed_deposition_1
254	265	GGGACAATTCAA	Sox17	0.0435012	0.216278308294356	+	derivatization:Gata4_chr14_5729|random_deposition_all_bkg_TFBS_full|shuffled_bg_196|fixed_deposition_1
261	272	TTCAATTGTTTC	Sox17	0.246207	1.22408654129607	-	derivatization:Gata4_chr14_5729|random_deposition_all_bkg_TFBS_full|shuffled_bg_196|fixed_deposition_1
270	281	TTCTTATCTGCG	Gata4/6	0.808864	1.16225600043054	-	derivatization:Gata4_chr14_5729|random_deposition_all_bkg_TFBS_full|shuffled_bg_196|fixed_deposition_1
289	300	CTCTCCACCCCC	Klf4	0.0619301	0.223249540954895	+	derivatization:Gata4_chr14_5729|random_deposition_all_bkg_TFBS_full|shuffled_bg_196|fixed_deposition_1
6	17	TCATTTTGTCTT	Sox17	0.0159531	0.0793152713040257	-	derivatization:Gata4_chr14_5729|random_deposition_all_bkg_TFBS_full|shuffled_bg_196|fixed_deposition_2
7	18	CATTTTGTCTTC	Jun_Atf3	0.0252911	0.0631678195312198	+	derivatization:Gata4_chr14_5729|random_deposition_all_bkg_TFBS_full|shuffled_bg_196|fixed_deposition_2
24	35	GTCTTATCAGAT	Gata4/6	0.653013	0.938313829777501	-	derivatization:Gata4_chr14_5729|random_deposition_all_bkg_TFBS_full|shuffled_bg_196|fixed_deposition_2
29	40	ATCAGATTAGGC	Gata4/6	0.293993	0.422438294119377	+	derivatization:Gata4_chr14_5729|random_deposition_all_bkg_TFBS_full|shuffled_bg_196|fixed_deposition_2
33	44	GATTAGGCATAG	Jun_Atf3	0.0427828	0.106855620729833	-	derivatization:Gata4_chr14_5729|random_deposition_all_bkg_TFBS_full|shuffled_bg_196|fixed_deposition_2
35	46	TTAGGCATAGAG	Klf4	0.0152428	0.0549482093984552	-	derivatization:Gata4_chr14_5729|random_deposition_all_bkg_TFBS_full|shuffled_bg_196|fixed_deposition_2
77	88	GCAGGTGTGGCA	Klf4	0.0565119	0.203717670946582	-	derivatization:Gata4_chr14_5729|random_deposition_all_bkg_TFBS_full|shuffled_bg_196|fixed_deposition_2
84	95	TGGCATTCTTTA	Sox17	0.0396077	0.196920690726471	-	derivatization:Gata4_chr14_5729|random_deposition_all_bkg_TFBS_full|shuffled_bg_196|fixed_deposition_2
90	101	TCTTTATCCATT	Gata4/6	0.0869275	0.124906051545656	-	derivatization:Gata4_chr14_5729|random_deposition_all_bkg_TFBS_full|shuffled_bg_196|fixed_deposition_2
91	104	CTTTATCCATTGAG	Hnf1b	0.000824186	0.0573159215009478	-	derivatization:Gata4_chr14_5729|random_deposition_all_bkg_TFBS_full|shuffled_bg_196|fixed_deposition_2
95	106	ATCCATTGAGCT	Sox17	0.0253622	0.126095227502301	-	derivatization:Gata4_chr14_5729|random_deposition_all_bkg_TFBS_full|shuffled_bg_196|fixed_deposition_2
117	128	CTTGACTCCCCT	Jun_Atf3	0.0275888	0.0689066248396834	-	derivatization:Gata4_chr14_5729|random_deposition_all_bkg_TFBS_full|shuffled_bg_196|fixed_deposition_2
127	138	CTGGCCACCCTC	Klf4	0.0169762	0.0611968793391014	+	derivatization:Gata4_chr14_5729|random_deposition_all_bkg_TFBS_full|shuffled_bg_196|fixed_deposition_2
131	142	CCACCCTCCTTC	Klf4	0.0181483	0.0654221395429963	+	derivatization:Gata4_chr14_5729|random_deposition_all_bkg_TFBS_full|shuffled_bg_196|fixed_deposition_2
151	162	CTCTGATAAAGT	Gata4/6	0.385076	0.553315380115558	+	derivatization:Gata4_chr14_5729|random_deposition_all_bkg_TFBS_full|shuffled_bg_196|fixed_deposition_2
167	178	TCTGGCATCAGA	Jun_Atf3	0.0341408	0.0852710990447813	+	derivatization:Gata4_chr14_5729|random_deposition_all_bkg_TFBS_full|shuffled_bg_196|fixed_deposition_2
175	186	CAGACAATCGGA	Sox17	0.0731482	0.363676610088392	+	derivatization:Gata4_chr14_5729|random_deposition_all_bkg_TFBS_full|shuffled_bg_196|fixed_deposition_2
176	187	AGACAATCGGAT	Gata4/6	0.0567766	0.0815822487266643	-	derivatization:Gata4_chr14_5729|random_deposition_all_bkg_TFBS_full|shuffled_bg_196|fixed_deposition_2
181	192	ATCGGATCTGAT	Gata4/6	0.0700935	0.10071729112209	-	derivatization:Gata4_chr14_5729|random_deposition_all_bkg_TFBS_full|shuffled_bg_196|fixed_deposition_2
186	197	ATCTGATTTGGG	Gata4/6	0.0912175	0.131070348932914	+	derivatization:Gata4_chr14_5729|random_deposition_all_bkg_TFBS_full|shuffled_bg_196|fixed_deposition_2
195	206	GGGACAATTCAA	Sox17	0.0435012	0.216278308294356	+	derivatization:Gata4_chr14_5729|random_deposition_all_bkg_TFBS_full|shuffled_bg_196|fixed_deposition_2
202	213	TTCAATTGTTTC	Sox17	0.246207	1.22408654129607	-	derivatization:Gata4_chr14_5729|random_deposition_all_bkg_TFBS_full|shuffled_bg_196|fixed_deposition_2
211	222	TTCTTATCTGCG	Gata4/6	0.808864	1.16225600043054	-	derivatization:Gata4_chr14_5729|random_deposition_all_bkg_TFBS_full|shuffled_bg_196|fixed_deposition_2
222	233	GCTTGATTCAGA	Gata4/6	0.0430807	0.0619026215504065	+	derivatization:Gata4_chr14_5729|random_deposition_all_bkg_TFBS_full|shuffled_bg_196|fixed_deposition_2
228	239	TTCAGATATTTT	Gata4/6	0.117308	0.168559766411295	+	derivatization:Gata4_chr14_5729|random_deposition_all_bkg_TFBS_full|shuffled_bg_196|fixed_deposition_2
234	245	TATTTTATCAGG	Jun_Atf3	0.0226268	0.0565133829279471	+	derivatization:Gata4_chr14_5729|random_deposition_all_bkg_TFBS_full|shuffled_bg_196|fixed_deposition_2
235	246	ATTTTATCAGGT	Gata4/6	0.407546	0.585602504192874	-	derivatization:Gata4_chr14_5729|random_deposition_all_bkg_TFBS_full|shuffled_bg_196|fixed_deposition_2
239	252	TATCAGGTATTAGC	Hnf1b	0.000807392	0.0561480254366044	-	derivatization:Gata4_chr14_5729|random_deposition_all_bkg_TFBS_full|shuffled_bg_196|fixed_deposition_2
244	257	GGTATTAGCTCAGG	Foxa2	0.0281299	0.124846974867301	-	derivatization:Gata4_chr14_5729|random_deposition_all_bkg_TFBS_full|shuffled_bg_196|fixed_deposition_2
258	269	TTAGGTGAAGGT	Klf4	0.0199687	0.0719844325855442	-	derivatization:Gata4_chr14_5729|random_deposition_all_bkg_TFBS_full|shuffled_bg_196|fixed_deposition_2
268	281	GTTATGTGCCTGCG	Foxa2	0.0260849	0.11577079387826	-	derivatization:Gata4_chr14_5729|random_deposition_all_bkg_TFBS_full|shuffled_bg_196|fixed_deposition_2
285	296	TTCAGATAAAAA	Gata4/6	0.49315	0.708606819703091	+	derivatization:Gata4_chr14_5729|random_deposition_all_bkg_TFBS_full|shuffled_bg_196|fixed_deposition_2
16	27	TGTGATGGCTAT	Jun_Atf3	0.0349445	0.0872784445757088	-	derivatization:Gata4_chr14_5729|random_deposition_all_bkg_TFBS_full|shuffled_bg_197|fixed_deposition_1
21	32	TGGCTATCCATT	Gata4/6	0.0543863	0.0781476286696101	-	derivatization:Gata4_chr14_5729|random_deposition_all_bkg_TFBS_full|shuffled_bg_197|fixed_deposition_1
22	35	GGCTATCCATTGAG	Hnf1b	0.000814988	0.0566762699587404	-	derivatization:Gata4_chr14_5729|random_deposition_all_bkg_TFBS_full|shuffled_bg_197|fixed_deposition_1
26	37	ATCCATTGAGCT	Sox17	0.0253622	0.126095227502301	-	derivatization:Gata4_chr14_5729|random_deposition_all_bkg_TFBS_full|shuffled_bg_197|fixed_deposition_1
34	45	AGCTGCTCCCTG	Klf4	0.0237839	0.0857377068197391	+	derivatization:Gata4_chr14_5729|random_deposition_all_bkg_TFBS_full|shuffled_bg_197|fixed_deposition_1
47	58	TTCAGATATTTT	Gata4/6	0.117308	0.168559766411295	+	derivatization:Gata4_chr14_5729|random_deposition_all_bkg_TFBS_full|shuffled_bg_197|fixed_deposition_1
53	64	TATTTTATCAGG	Jun_Atf3	0.0226268	0.0565133829279471	+	derivatization:Gata4_chr14_5729|random_deposition_all_bkg_TFBS_full|shuffled_bg_197|fixed_deposition_1
54	65	ATTTTATCAGGT	Gata4/6	0.407546	0.585602504192874	-	derivatization:Gata4_chr14_5729|random_deposition_all_bkg_TFBS_full|shuffled_bg_197|fixed_deposition_1
58	71	TATCAGGTATTAGC	Hnf1b	0.000807392	0.0561480254366044	-	derivatization:Gata4_chr14_5729|random_deposition_all_bkg_TFBS_full|shuffled_bg_197|fixed_deposition_1
63	76	GGTATTAGCTCAGG	Foxa2	0.0281299	0.124846974867301	-	derivatization:Gata4_chr14_5729|random_deposition_all_bkg_TFBS_full|shuffled_bg_197|fixed_deposition_1
75	88	GGAGAGAAAACAAA	Foxa2	0.023053	0.102314523393823	+	derivatization:Gata4_chr14_5729|random_deposition_all_bkg_TFBS_full|shuffled_bg_197|fixed_deposition_1
81	92	AAAACAAAGCAT	Sox17	0.0961897	0.478233832430866	+	derivatization:Gata4_chr14_5729|random_deposition_all_bkg_TFBS_full|shuffled_bg_197|fixed_deposition_1
95	106	GAGGGAGCAGGT	Klf4	0.021572	0.0777641098186341	-	derivatization:Gata4_chr14_5729|random_deposition_all_bkg_TFBS_full|shuffled_bg_197|fixed_deposition_1
101	112	GCAGGTGTGGCA	Klf4	0.0565119	0.203717670946582	-	derivatization:Gata4_chr14_5729|random_deposition_all_bkg_TFBS_full|shuffled_bg_197|fixed_deposition_1
115	126	CTCTGATAAAGT	Gata4/6	0.385076	0.553315380115558	+	derivatization:Gata4_chr14_5729|random_deposition_all_bkg_TFBS_full|shuffled_bg_197|fixed_deposition_1
116	127	TCTGATAAAGTG	Jun_Atf3	0.0207128	0.051732918393674	-	derivatization:Gata4_chr14_5729|random_deposition_all_bkg_TFBS_full|shuffled_bg_197|fixed_deposition_1
126	139	TGGCAAGGATTAAT	Hnf1b	0.00205445	0.142871505858656	-	derivatization:Gata4_chr14_5729|random_deposition_all_bkg_TFBS_full|shuffled_bg_197|fixed_deposition_1
129	142	CAAGGATTAATATG	Foxa2	0.0137417	0.0609888294851384	+	derivatization:Gata4_chr14_5729|random_deposition_all_bkg_TFBS_full|shuffled_bg_197|fixed_deposition_1
134	147	ATTAATATGATACC	Hnf1b	0.000920319	0.0640012467572014	+	derivatization:Gata4_chr14_5729|random_deposition_all_bkg_TFBS_full|shuffled_bg_197|fixed_deposition_1
138	149	ATATGATACCAG	Gata4/6	0.159994	0.229895243864091	+	derivatization:Gata4_chr14_5729|random_deposition_all_bkg_TFBS_full|shuffled_bg_197|fixed_deposition_1
139	150	TATGATACCAGT	Jun_Atf3	0.04822	0.120435736594906	-	derivatization:Gata4_chr14_5729|random_deposition_all_bkg_TFBS_full|shuffled_bg_197|fixed_deposition_1
149	160	GTCTTATCAGAT	Gata4/6	0.653013	0.938313829777501	-	derivatization:Gata4_chr14_5729|random_deposition_all_bkg_TFBS_full|shuffled_bg_197|fixed_deposition_1
154	165	ATCAGATTAGGC	Gata4/6	0.293993	0.422438294119377	+	derivatization:Gata4_chr14_5729|random_deposition_all_bkg_TFBS_full|shuffled_bg_197|fixed_deposition_1
158	169	GATTAGGCCGAC	Jun_Atf3	0.020119	0.0502498254780777	-	derivatization:Gata4_chr14_5729|random_deposition_all_bkg_TFBS_full|shuffled_bg_197|fixed_deposition_1
170	183	GTTATGTGCCTGCG	Foxa2	0.0260849	0.11577079387826	-	derivatization:Gata4_chr14_5729|random_deposition_all_bkg_TFBS_full|shuffled_bg_197|fixed_deposition_1
185	196	TTCAGATAAAAA	Gata4/6	0.49315	0.708606819703091	+	derivatization:Gata4_chr14_5729|random_deposition_all_bkg_TFBS_full|shuffled_bg_197|fixed_deposition_1
199	210	ACATCGGTCACT	Jun_Atf3	0.0555265	0.13868467291657	+	derivatization:Gata4_chr14_5729|random_deposition_all_bkg_TFBS_full|shuffled_bg_197|fixed_deposition_1
208	221	ACTGTTTGGAGGCC	Foxa2	0.0145526	0.0645877904455362	-	derivatization:Gata4_chr14_5729|random_deposition_all_bkg_TFBS_full|shuffled_bg_197|fixed_deposition_1
225	236	AAAAAAGCCCAG	Klf4	0.0230361	0.0830419900886815	+	derivatization:Gata4_chr14_5729|random_deposition_all_bkg_TFBS_full|shuffled_bg_197|fixed_deposition_1
234	245	CAGACAATCGGA	Sox17	0.0731482	0.363676610088392	+	derivatization:Gata4_chr14_5729|random_deposition_all_bkg_TFBS_full|shuffled_bg_197|fixed_deposition_1
235	246	AGACAATCGGAT	Gata4/6	0.0567766	0.0815822487266643	-	derivatization:Gata4_chr14_5729|random_deposition_all_bkg_TFBS_full|shuffled_bg_197|fixed_deposition_1
240	251	ATCGGATCTGAT	Gata4/6	0.0700935	0.10071729112209	-	derivatization:Gata4_chr14_5729|random_deposition_all_bkg_TFBS_full|shuffled_bg_197|fixed_deposition_1
245	256	ATCTGATTTGGG	Gata4/6	0.0912175	0.131070348932914	+	derivatization:Gata4_chr14_5729|random_deposition_all_bkg_TFBS_full|shuffled_bg_197|fixed_deposition_1
254	265	GGGACAATTCAA	Sox17	0.0435012	0.216278308294356	+	derivatization:Gata4_chr14_5729|random_deposition_all_bkg_TFBS_full|shuffled_bg_197|fixed_deposition_1
261	272	TTCAATTGTTTC	Sox17	0.246207	1.22408654129607	-	derivatization:Gata4_chr14_5729|random_deposition_all_bkg_TFBS_full|shuffled_bg_197|fixed_deposition_1
270	281	TTCTTATCTGCG	Gata4/6	0.808864	1.16225600043054	-	derivatization:Gata4_chr14_5729|random_deposition_all_bkg_TFBS_full|shuffled_bg_197|fixed_deposition_1
277	288	CTGCGATTCAAA	Gata4/6	0.0522556	0.0750860276339386	+	derivatization:Gata4_chr14_5729|random_deposition_all_bkg_TFBS_full|shuffled_bg_197|fixed_deposition_1
16	27	TGTGATGGGTCT	Jun_Atf3	0.0363596	0.0908128413168007	-	derivatization:Gata4_chr14_5729|random_deposition_all_bkg_TFBS_full|shuffled_bg_197|fixed_deposition_2
24	35	GTCTTATCAGAT	Gata4/6	0.653013	0.938313829777501	-	derivatization:Gata4_chr14_5729|random_deposition_all_bkg_TFBS_full|shuffled_bg_197|fixed_deposition_2
29	40	ATCAGATTAGGC	Gata4/6	0.293993	0.422438294119377	+	derivatization:Gata4_chr14_5729|random_deposition_all_bkg_TFBS_full|shuffled_bg_197|fixed_deposition_2
33	44	GATTAGGCCCCT	Jun_Atf3	0.0270975	0.0676795390373383	-	derivatization:Gata4_chr14_5729|random_deposition_all_bkg_TFBS_full|shuffled_bg_197|fixed_deposition_2
63	74	CTTTTATCTCAA	Gata4/6	0.289655	0.83982552561568	-	derivatization:Gata4_chr14_5729|random_deposition_all_bkg_TFBS_full|shuffled_bg_197|fixed_deposition_2
77	88	GCAGGTGTGGCA	Klf4	0.0565119	0.203717670946582	-	derivatization:Gata4_chr14_5729|random_deposition_all_bkg_TFBS_full|shuffled_bg_197|fixed_deposition_2
90	101	CATGAATCCATT	Jun_Atf3	0.0264066	0.0659539262125059	-	derivatization:Gata4_chr14_5729|random_deposition_all_bkg_TFBS_full|shuffled_bg_197|fixed_deposition_2
95	106	ATCCATTGAGCT	Sox17	0.0253622	0.126095227502301	-	derivatization:Gata4_chr14_5729|random_deposition_all_bkg_TFBS_full|shuffled_bg_197|fixed_deposition_2
106	117	TAAAGATAACTT	Gata4/6	0.33091	0.959440246781463	+	derivatization:Gata4_chr14_5729|random_deposition_all_bkg_TFBS_full|shuffled_bg_197|fixed_deposition_2
117	128	TTGGCCGGGGGG	Klf4	0.0173106	0.0624023456066404	-	derivatization:Gata4_chr14_5729|random_deposition_all_bkg_TFBS_full|shuffled_bg_197|fixed_deposition_2
124	135	GGGGGCAAGGAT	Klf4	0.0223841	0.0806916192560397	-	derivatization:Gata4_chr14_5729|random_deposition_all_bkg_TFBS_full|shuffled_bg_197|fixed_deposition_2
126	139	GGGCAAGGATTAAT	Hnf1b	0.00260184	0.180938352748076	-	derivatization:Gata4_chr14_5729|random_deposition_all_bkg_TFBS_full|shuffled_bg_197|fixed_deposition_2
129	142	CAAGGATTAATATG	Foxa2	0.0137417	0.0609888294851384	+	derivatization:Gata4_chr14_5729|random_deposition_all_bkg_TFBS_full|shuffled_bg_197|fixed_deposition_2
134	147	ATTAATATGATACC	Hnf1b	0.000920319	0.0640012467572014	+	derivatization:Gata4_chr14_5729|random_deposition_all_bkg_TFBS_full|shuffled_bg_197|fixed_deposition_2
138	149	ATATGATACCAC	Gata4/6	0.169091	0.242966715503225	+	derivatization:Gata4_chr14_5729|random_deposition_all_bkg_TFBS_full|shuffled_bg_197|fixed_deposition_2
139	150	TATGATACCACC	Jun_Atf3	0.0749586	0.187218876091308	-	derivatization:Gata4_chr14_5729|random_deposition_all_bkg_TFBS_full|shuffled_bg_197|fixed_deposition_2
142	153	GATACCACCCTC	Klf4	0.0905745	0.32650868555386	+	derivatization:Gata4_chr14_5729|random_deposition_all_bkg_TFBS_full|shuffled_bg_197|fixed_deposition_2
151	162	CTCTGATAAAGT	Gata4/6	0.385076	0.553315380115558	+	derivatization:Gata4_chr14_5729|random_deposition_all_bkg_TFBS_full|shuffled_bg_197|fixed_deposition_2
155	166	GATAAAGTAATC	Jun_Atf3	0.0517222	0.129182937687869	+	derivatization:Gata4_chr14_5729|random_deposition_all_bkg_TFBS_full|shuffled_bg_197|fixed_deposition_2
159	170	AAGTAATCGACC	Gata4/6	0.111944	0.160852239328486	-	derivatization:Gata4_chr14_5729|random_deposition_all_bkg_TFBS_full|shuffled_bg_197|fixed_deposition_2
175	186	CAGACAATCGGA	Sox17	0.0731482	0.363676610088392	+	derivatization:Gata4_chr14_5729|random_deposition_all_bkg_TFBS_full|shuffled_bg_197|fixed_deposition_2
176	187	AGACAATCGGAT	Gata4/6	0.0567766	0.0815822487266643	-	derivatization:Gata4_chr14_5729|random_deposition_all_bkg_TFBS_full|shuffled_bg_197|fixed_deposition_2
181	192	ATCGGATCTGAT	Gata4/6	0.0700935	0.10071729112209	-	derivatization:Gata4_chr14_5729|random_deposition_all_bkg_TFBS_full|shuffled_bg_197|fixed_deposition_2
186	197	ATCTGATTTGGG	Gata4/6	0.0912175	0.131070348932914	+	derivatization:Gata4_chr14_5729|random_deposition_all_bkg_TFBS_full|shuffled_bg_197|fixed_deposition_2
195	206	GGGACAATTCAA	Sox17	0.0435012	0.216278308294356	+	derivatization:Gata4_chr14_5729|random_deposition_all_bkg_TFBS_full|shuffled_bg_197|fixed_deposition_2
202	213	TTCAATTGTTTC	Sox17	0.246207	1.22408654129607	-	derivatization:Gata4_chr14_5729|random_deposition_all_bkg_TFBS_full|shuffled_bg_197|fixed_deposition_2
211	222	TTCTTATCTGCG	Gata4/6	0.808864	1.16225600043054	-	derivatization:Gata4_chr14_5729|random_deposition_all_bkg_TFBS_full|shuffled_bg_197|fixed_deposition_2
228	239	TTCAGATATTTT	Gata4/6	0.117308	0.168559766411295	+	derivatization:Gata4_chr14_5729|random_deposition_all_bkg_TFBS_full|shuffled_bg_197|fixed_deposition_2
234	245	TATTTTATCAGG	Jun_Atf3	0.0226268	0.0565133829279471	+	derivatization:Gata4_chr14_5729|random_deposition_all_bkg_TFBS_full|shuffled_bg_197|fixed_deposition_2
235	246	ATTTTATCAGGT	Gata4/6	0.407546	0.585602504192874	-	derivatization:Gata4_chr14_5729|random_deposition_all_bkg_TFBS_full|shuffled_bg_197|fixed_deposition_2
239	252	TATCAGGTATTAGC	Hnf1b	0.000807392	0.0561480254366044	-	derivatization:Gata4_chr14_5729|random_deposition_all_bkg_TFBS_full|shuffled_bg_197|fixed_deposition_2
244	257	GGTATTAGCTCAGG	Foxa2	0.0281299	0.124846974867301	-	derivatization:Gata4_chr14_5729|random_deposition_all_bkg_TFBS_full|shuffled_bg_197|fixed_deposition_2
261	272	TTCCTTTGTTAT	Sox17	0.125051	0.621725808265461	-	derivatization:Gata4_chr14_5729|random_deposition_all_bkg_TFBS_full|shuffled_bg_197|fixed_deposition_2
268	281	GTTATGTGCCTGCG	Foxa2	0.0260849	0.11577079387826	-	derivatization:Gata4_chr14_5729|random_deposition_all_bkg_TFBS_full|shuffled_bg_197|fixed_deposition_2
277	288	CTGCGATTTTCA	Gata4/6	0.0504332	0.0724674226086382	+	derivatization:Gata4_chr14_5729|random_deposition_all_bkg_TFBS_full|shuffled_bg_197|fixed_deposition_2
285	296	TTCAGATAAAAA	Gata4/6	0.49315	0.708606819703091	+	derivatization:Gata4_chr14_5729|random_deposition_all_bkg_TFBS_full|shuffled_bg_197|fixed_deposition_2
3	14	GTGGGTGCATCA	Klf4	0.0422056	0.152145415972619	-	derivatization:Gata4_chr14_5729|random_deposition_all_bkg_TFBS_full|shuffled_bg_198|fixed_deposition_1
5	16	GGGTGCATCATC	Jun_Atf3	0.288666	0.720980969305371	+	derivatization:Gata4_chr14_5729|random_deposition_all_bkg_TFBS_full|shuffled_bg_198|fixed_deposition_1
8	19	TGCATCATCACG	Jun_Atf3	0.0238593	0.0595917123628957	+	derivatization:Gata4_chr14_5729|random_deposition_all_bkg_TFBS_full|shuffled_bg_198|fixed_deposition_1
9	20	GCATCATCACGG	Gata4/6	0.0573845	0.0824557397247329	-	derivatization:Gata4_chr14_5729|random_deposition_all_bkg_TFBS_full|shuffled_bg_198|fixed_deposition_1
26	37	ATCCATTGAGCT	Sox17	0.0253622	0.126095227502301	-	derivatization:Gata4_chr14_5729|random_deposition_all_bkg_TFBS_full|shuffled_bg_198|fixed_deposition_1
39	52	TTTATGTATTCAGA	Foxa2	0.0534771	0.237343686244038	-	derivatization:Gata4_chr14_5729|random_deposition_all_bkg_TFBS_full|shuffled_bg_198|fixed_deposition_1
47	58	TTCAGATATTTT	Gata4/6	0.117308	0.168559766411295	+	derivatization:Gata4_chr14_5729|random_deposition_all_bkg_TFBS_full|shuffled_bg_198|fixed_deposition_1
53	64	TATTTTATCAGG	Jun_Atf3	0.0226268	0.0565133829279471	+	derivatization:Gata4_chr14_5729|random_deposition_all_bkg_TFBS_full|shuffled_bg_198|fixed_deposition_1
54	65	ATTTTATCAGGT	Gata4/6	0.407546	0.585602504192874	-	derivatization:Gata4_chr14_5729|random_deposition_all_bkg_TFBS_full|shuffled_bg_198|fixed_deposition_1
58	71	TATCAGGTATTAGC	Hnf1b	0.000807392	0.0561480254366044	-	derivatization:Gata4_chr14_5729|random_deposition_all_bkg_TFBS_full|shuffled_bg_198|fixed_deposition_1
63	76	GGTATTAGCTCAGG	Foxa2	0.0281299	0.124846974867301	-	derivatization:Gata4_chr14_5729|random_deposition_all_bkg_TFBS_full|shuffled_bg_198|fixed_deposition_1
82	93	AAGAGATAGGGT	Gata4/6	0.210219	0.60950883695915	+	derivatization:Gata4_chr14_5729|random_deposition_all_bkg_TFBS_full|shuffled_bg_198|fixed_deposition_1
88	99	TAGGGTTTGTTC	Klf4	0.0575174	0.207342360934652	-	derivatization:Gata4_chr14_5729|random_deposition_all_bkg_TFBS_full|shuffled_bg_198|fixed_deposition_1
89	102	AGGGTTTGTTCAGC	Foxa2	0.0169424	0.0751942732463238	-	derivatization:Gata4_chr14_5729|random_deposition_all_bkg_TFBS_full|shuffled_bg_198|fixed_deposition_1
89	100	AGGGTTTGTTCA	Sox17	0.0119131	0.0592292882619672	-	derivatization:Gata4_chr14_5729|random_deposition_all_bkg_TFBS_full|shuffled_bg_198|fixed_deposition_1
101	112	GCAGGTGTGGCA	Klf4	0.0565119	0.203717670946582	-	derivatization:Gata4_chr14_5729|random_deposition_all_bkg_TFBS_full|shuffled_bg_198|fixed_deposition_1
115	126	CTCTGATAAAGT	Gata4/6	0.385076	0.553315380115558	+	derivatization:Gata4_chr14_5729|random_deposition_all_bkg_TFBS_full|shuffled_bg_198|fixed_deposition_1
119	130	GATAAAGTAATT	Jun_Atf3	0.0336025	0.0839266246148966	+	derivatization:Gata4_chr14_5729|random_deposition_all_bkg_TFBS_full|shuffled_bg_198|fixed_deposition_1
149	160	GTCTTATCAGAT	Gata4/6	0.653013	0.938313829777501	-	derivatization:Gata4_chr14_5729|random_deposition_all_bkg_TFBS_full|shuffled_bg_198|fixed_deposition_1
154	165	ATCAGATTAGGC	Gata4/6	0.293993	0.422438294119377	+	derivatization:Gata4_chr14_5729|random_deposition_all_bkg_TFBS_full|shuffled_bg_198|fixed_deposition_1
158	169	GATTAGGCACTT	Jun_Atf3	0.0457405	0.114242862084597	-	derivatization:Gata4_chr14_5729|random_deposition_all_bkg_TFBS_full|shuffled_bg_198|fixed_deposition_1
170	183	GTTATGTGCCTGCG	Foxa2	0.0260849	0.11577079387826	-	derivatization:Gata4_chr14_5729|random_deposition_all_bkg_TFBS_full|shuffled_bg_198|fixed_deposition_1
185	196	TTCAGATAAAAA	Gata4/6	0.49315	0.708606819703091	+	derivatization:Gata4_chr14_5729|random_deposition_all_bkg_TFBS_full|shuffled_bg_198|fixed_deposition_1
207	218	CCTCAATCTACC	Gata4/6	0.0546286	0.0784957893355617	-	derivatization:Gata4_chr14_5729|random_deposition_all_bkg_TFBS_full|shuffled_bg_198|fixed_deposition_1
234	245	CAGACAATCGGA	Sox17	0.0731482	0.363676610088392	+	derivatization:Gata4_chr14_5729|random_deposition_all_bkg_TFBS_full|shuffled_bg_198|fixed_deposition_1
235	246	AGACAATCGGAT	Gata4/6	0.0567766	0.0815822487266643	-	derivatization:Gata4_chr14_5729|random_deposition_all_bkg_TFBS_full|shuffled_bg_198|fixed_deposition_1
240	251	ATCGGATCTGAT	Gata4/6	0.0700935	0.10071729112209	-	derivatization:Gata4_chr14_5729|random_deposition_all_bkg_TFBS_full|shuffled_bg_198|fixed_deposition_1
245	256	ATCTGATTTGGG	Gata4/6	0.0912175	0.131070348932914	+	derivatization:Gata4_chr14_5729|random_deposition_all_bkg_TFBS_full|shuffled_bg_198|fixed_deposition_1
254	265	GGGACAATTCAA	Sox17	0.0435012	0.216278308294356	+	derivatization:Gata4_chr14_5729|random_deposition_all_bkg_TFBS_full|shuffled_bg_198|fixed_deposition_1
261	272	TTCAATTGTTTC	Sox17	0.246207	1.22408654129607	-	derivatization:Gata4_chr14_5729|random_deposition_all_bkg_TFBS_full|shuffled_bg_198|fixed_deposition_1
270	281	TTCTTATCTGCG	Gata4/6	0.808864	1.16225600043054	-	derivatization:Gata4_chr14_5729|random_deposition_all_bkg_TFBS_full|shuffled_bg_198|fixed_deposition_1
3	14	GTGGGTGCATCA	Klf4	0.0422056	0.152145415972619	-	derivatization:Gata4_chr14_5729|random_deposition_all_bkg_TFBS_full|shuffled_bg_198|fixed_deposition_2
5	16	GGGTGCATCATC	Jun_Atf3	0.288666	0.720980969305371	+	derivatization:Gata4_chr14_5729|random_deposition_all_bkg_TFBS_full|shuffled_bg_198|fixed_deposition_2
8	19	TGCATCATCACG	Jun_Atf3	0.0238593	0.0595917123628957	+	derivatization:Gata4_chr14_5729|random_deposition_all_bkg_TFBS_full|shuffled_bg_198|fixed_deposition_2
9	20	GCATCATCACGG	Gata4/6	0.0573845	0.0824557397247329	-	derivatization:Gata4_chr14_5729|random_deposition_all_bkg_TFBS_full|shuffled_bg_198|fixed_deposition_2
24	35	GTCTTATCAGAT	Gata4/6	0.653013	0.938313829777501	-	derivatization:Gata4_chr14_5729|random_deposition_all_bkg_TFBS_full|shuffled_bg_198|fixed_deposition_2
29	40	ATCAGATTAGGC	Gata4/6	0.293993	0.422438294119377	+	derivatization:Gata4_chr14_5729|random_deposition_all_bkg_TFBS_full|shuffled_bg_198|fixed_deposition_2
33	44	GATTAGGCTATG	Jun_Atf3	0.0213485	0.0533206620219067	-	derivatization:Gata4_chr14_5729|random_deposition_all_bkg_TFBS_full|shuffled_bg_198|fixed_deposition_2
46	57	AGTGACTGAATC	Jun_Atf3	0.196983	0.491990723800794	-	derivatization:Gata4_chr14_5729|random_deposition_all_bkg_TFBS_full|shuffled_bg_198|fixed_deposition_2
50	61	ACTGAATCTTCT	Gata4/6	0.045597	0.0655182909013522	-	derivatization:Gata4_chr14_5729|random_deposition_all_bkg_TFBS_full|shuffled_bg_198|fixed_deposition_2
77	88	GCAGGTGTGGCA	Klf4	0.0565119	0.203717670946582	-	derivatization:Gata4_chr14_5729|random_deposition_all_bkg_TFBS_full|shuffled_bg_198|fixed_deposition_2
90	101	GGGTTATCCATT	Gata4/6	0.104739	0.15049938089604	-	derivatization:Gata4_chr14_5729|random_deposition_all_bkg_TFBS_full|shuffled_bg_198|fixed_deposition_2
91	104	GGTTATCCATTGAG	Hnf1b	0.00484923	0.337227380736922	-	derivatization:Gata4_chr14_5729|random_deposition_all_bkg_TFBS_full|shuffled_bg_198|fixed_deposition_2
95	106	ATCCATTGAGCT	Sox17	0.0253622	0.126095227502301	-	derivatization:Gata4_chr14_5729|random_deposition_all_bkg_TFBS_full|shuffled_bg_198|fixed_deposition_2
108	119	GTGGTGGTCACT	Jun_Atf3	0.0562521	0.140496953515352	+	derivatization:Gata4_chr14_5729|random_deposition_all_bkg_TFBS_full|shuffled_bg_198|fixed_deposition_2
115	126	TCACTAGTAATC	Jun_Atf3	0.0333034	0.0831795833702774	+	derivatization:Gata4_chr14_5729|random_deposition_all_bkg_TFBS_full|shuffled_bg_198|fixed_deposition_2
119	130	TAGTAATCAATT	Gata4/6	0.143787	0.206607419212508	-	derivatization:Gata4_chr14_5729|random_deposition_all_bkg_TFBS_full|shuffled_bg_198|fixed_deposition_2
142	153	GGTACAATACTC	Sox17	0.0298454	0.148384702545409	+	derivatization:Gata4_chr14_5729|random_deposition_all_bkg_TFBS_full|shuffled_bg_198|fixed_deposition_2
151	162	CTCTGATAAAGT	Gata4/6	0.385076	0.553315380115558	+	derivatization:Gata4_chr14_5729|random_deposition_all_bkg_TFBS_full|shuffled_bg_198|fixed_deposition_2
162	173	TATGACTTGTGC	Jun_Atf3	0.148727	0.371465072512454	-	derivatization:Gata4_chr14_5729|random_deposition_all_bkg_TFBS_full|shuffled_bg_198|fixed_deposition_2
175	186	CAGACAATCGGA	Sox17	0.0731482	0.363676610088392	+	derivatization:Gata4_chr14_5729|random_deposition_all_bkg_TFBS_full|shuffled_bg_198|fixed_deposition_2
176	187	AGACAATCGGAT	Gata4/6	0.0567766	0.0815822487266643	-	derivatization:Gata4_chr14_5729|random_deposition_all_bkg_TFBS_full|shuffled_bg_198|fixed_deposition_2
181	192	ATCGGATCTGAT	Gata4/6	0.0700935	0.10071729112209	-	derivatization:Gata4_chr14_5729|random_deposition_all_bkg_TFBS_full|shuffled_bg_198|fixed_deposition_2
186	197	ATCTGATTTGGG	Gata4/6	0.0912175	0.131070348932914	+	derivatization:Gata4_chr14_5729|random_deposition_all_bkg_TFBS_full|shuffled_bg_198|fixed_deposition_2
195	206	GGGACAATTCAA	Sox17	0.0435012	0.216278308294356	+	derivatization:Gata4_chr14_5729|random_deposition_all_bkg_TFBS_full|shuffled_bg_198|fixed_deposition_2
202	213	TTCAATTGTTTC	Sox17	0.246207	1.22408654129607	-	derivatization:Gata4_chr14_5729|random_deposition_all_bkg_TFBS_full|shuffled_bg_198|fixed_deposition_2
211	222	TTCTTATCTGCG	Gata4/6	0.808864	1.16225600043054	-	derivatization:Gata4_chr14_5729|random_deposition_all_bkg_TFBS_full|shuffled_bg_198|fixed_deposition_2
228	239	TTCAGATATTTT	Gata4/6	0.117308	0.168559766411295	+	derivatization:Gata4_chr14_5729|random_deposition_all_bkg_TFBS_full|shuffled_bg_198|fixed_deposition_2
234	245	TATTTTATCAGG	Jun_Atf3	0.0226268	0.0565133829279471	+	derivatization:Gata4_chr14_5729|random_deposition_all_bkg_TFBS_full|shuffled_bg_198|fixed_deposition_2
235	246	ATTTTATCAGGT	Gata4/6	0.407546	0.585602504192874	-	derivatization:Gata4_chr14_5729|random_deposition_all_bkg_TFBS_full|shuffled_bg_198|fixed_deposition_2
239	252	TATCAGGTATTAGC	Hnf1b	0.000807392	0.0561480254366044	-	derivatization:Gata4_chr14_5729|random_deposition_all_bkg_TFBS_full|shuffled_bg_198|fixed_deposition_2
244	257	GGTATTAGCTCAGG	Foxa2	0.0281299	0.124846974867301	-	derivatization:Gata4_chr14_5729|random_deposition_all_bkg_TFBS_full|shuffled_bg_198|fixed_deposition_2
257	268	GTAGGATAGGTG	Gata4/6	0.0356097	0.0511675479419673	+	derivatization:Gata4_chr14_5729|random_deposition_all_bkg_TFBS_full|shuffled_bg_198|fixed_deposition_2
262	273	ATAGGTGTTATG	Klf4	0.0341502	0.123106800627124	-	derivatization:Gata4_chr14_5729|random_deposition_all_bkg_TFBS_full|shuffled_bg_198|fixed_deposition_2
268	281	GTTATGTGCCTGCG	Foxa2	0.0260849	0.11577079387826	-	derivatization:Gata4_chr14_5729|random_deposition_all_bkg_TFBS_full|shuffled_bg_198|fixed_deposition_2
285	296	TTCAGATAAAAA	Gata4/6	0.49315	0.708606819703091	+	derivatization:Gata4_chr14_5729|random_deposition_all_bkg_TFBS_full|shuffled_bg_198|fixed_deposition_2
1	12	GAGGGTGGTGGA	Klf4	0.11655	0.420146810650927	-	derivatization:Gata4_chr14_5729|random_deposition_all_bkg_TFBS_full|shuffled_bg_199|fixed_deposition_1
17	28	GGGGGCAGAATC	Klf4	0.0181554	0.0654477340720021	-	derivatization:Gata4_chr14_5729|random_deposition_all_bkg_TFBS_full|shuffled_bg_199|fixed_deposition_1
26	37	ATCCATTGAGCT	Sox17	0.0253622	0.126095227502301	-	derivatization:Gata4_chr14_5729|random_deposition_all_bkg_TFBS_full|shuffled_bg_199|fixed_deposition_1
36	47	CTGGGCTAGGCT	Klf4	0.0447268	0.161233997173933	-	derivatization:Gata4_chr14_5729|random_deposition_all_bkg_TFBS_full|shuffled_bg_199|fixed_deposition_1
47	58	TTCAGATATTTT	Gata4/6	0.117308	0.168559766411295	+	derivatization:Gata4_chr14_5729|random_deposition_all_bkg_TFBS_full|shuffled_bg_199|fixed_deposition_1
53	64	TATTTTATCAGG	Jun_Atf3	0.0226268	0.0565133829279471	+	derivatization:Gata4_chr14_5729|random_deposition_all_bkg_TFBS_full|shuffled_bg_199|fixed_deposition_1
54	65	ATTTTATCAGGT	Gata4/6	0.407546	0.585602504192874	-	derivatization:Gata4_chr14_5729|random_deposition_all_bkg_TFBS_full|shuffled_bg_199|fixed_deposition_1
58	71	TATCAGGTATTAGC	Hnf1b	0.000807392	0.0561480254366044	-	derivatization:Gata4_chr14_5729|random_deposition_all_bkg_TFBS_full|shuffled_bg_199|fixed_deposition_1
63	76	GGTATTAGCTCAGG	Foxa2	0.0281299	0.124846974867301	-	derivatization:Gata4_chr14_5729|random_deposition_all_bkg_TFBS_full|shuffled_bg_199|fixed_deposition_1
92	103	ACAGGAGGGGCA	Klf4	0.0199109	0.0717760714902578	-	derivatization:Gata4_chr14_5729|random_deposition_all_bkg_TFBS_full|shuffled_bg_199|fixed_deposition_1
97	108	AGGGGCAGGTGT	Klf4	0.029141	0.105049319684073	-	derivatization:Gata4_chr14_5729|random_deposition_all_bkg_TFBS_full|shuffled_bg_199|fixed_deposition_1
101	112	GCAGGTGTGGCA	Klf4	0.0565119	0.203717670946582	-	derivatization:Gata4_chr14_5729|random_deposition_all_bkg_TFBS_full|shuffled_bg_199|fixed_deposition_1
115	126	CTCTGATAAAGT	Gata4/6	0.385076	0.553315380115558	+	derivatization:Gata4_chr14_5729|random_deposition_all_bkg_TFBS_full|shuffled_bg_199|fixed_deposition_1
129	140	GAGCATGTCAGT	Jun_Atf3	0.0442413	0.110498414629121	+	derivatization:Gata4_chr14_5729|random_deposition_all_bkg_TFBS_full|shuffled_bg_199|fixed_deposition_1
133	144	ATGTCAGTCACT	Jun_Atf3	0.12988	0.324392232869065	+	derivatization:Gata4_chr14_5729|random_deposition_all_bkg_TFBS_full|shuffled_bg_199|fixed_deposition_1
134	147	TGTCAGTCACTGAA	Hnf1b	0.000824288	0.0573230148318137	-	derivatization:Gata4_chr14_5729|random_deposition_all_bkg_TFBS_full|shuffled_bg_199|fixed_deposition_1
149	160	GTCTTATCAGAT	Gata4/6	0.653013	0.938313829777501	-	derivatization:Gata4_chr14_5729|random_deposition_all_bkg_TFBS_full|shuffled_bg_199|fixed_deposition_1
154	165	ATCAGATTAGGC	Gata4/6	0.293993	0.422438294119377	+	derivatization:Gata4_chr14_5729|random_deposition_all_bkg_TFBS_full|shuffled_bg_199|fixed_deposition_1
158	169	GATTAGGCAGGA	Jun_Atf3	0.0283355	0.0707716054393394	-	derivatization:Gata4_chr14_5729|random_deposition_all_bkg_TFBS_full|shuffled_bg_199|fixed_deposition_1
160	171	TTAGGCAGGAGT	Klf4	0.0152708	0.0550491455691822	-	derivatization:Gata4_chr14_5729|random_deposition_all_bkg_TFBS_full|shuffled_bg_199|fixed_deposition_1
170	183	GTTATGTGCCTGCG	Foxa2	0.0260849	0.11577079387826	-	derivatization:Gata4_chr14_5729|random_deposition_all_bkg_TFBS_full|shuffled_bg_199|fixed_deposition_1
185	196	TTCAGATAAAAA	Gata4/6	0.49315	0.708606819703091	+	derivatization:Gata4_chr14_5729|random_deposition_all_bkg_TFBS_full|shuffled_bg_199|fixed_deposition_1
195	206	AACTGAGTCAAA	Jun_Atf3	0.0473308	0.118214843667071	+	derivatization:Gata4_chr14_5729|random_deposition_all_bkg_TFBS_full|shuffled_bg_199|fixed_deposition_1
196	207	ACTGAGTCAAAT	Jun_Atf3	0.0402219	0.100459439107147	-	derivatization:Gata4_chr14_5729|random_deposition_all_bkg_TFBS_full|shuffled_bg_199|fixed_deposition_1
197	210	CTGAGTCAAATAAG	Foxa2	0.0170535	0.0756873606340414	+	derivatization:Gata4_chr14_5729|random_deposition_all_bkg_TFBS_full|shuffled_bg_199|fixed_deposition_1
211	222	ACACAGGCCCAC	Klf4	0.0167479	0.0603738890613528	+	derivatization:Gata4_chr14_5729|random_deposition_all_bkg_TFBS_full|shuffled_bg_199|fixed_deposition_1
220	231	CACTGGGTCAGG	Jun_Atf3	0.0487452	0.121747492066902	+	derivatization:Gata4_chr14_5729|random_deposition_all_bkg_TFBS_full|shuffled_bg_199|fixed_deposition_1
234	245	CAGACAATCGGA	Sox17	0.0731482	0.363676610088392	+	derivatization:Gata4_chr14_5729|random_deposition_all_bkg_TFBS_full|shuffled_bg_199|fixed_deposition_1
235	246	AGACAATCGGAT	Gata4/6	0.0567766	0.0815822487266643	-	derivatization:Gata4_chr14_5729|random_deposition_all_bkg_TFBS_full|shuffled_bg_199|fixed_deposition_1
240	251	ATCGGATCTGAT	Gata4/6	0.0700935	0.10071729112209	-	derivatization:Gata4_chr14_5729|random_deposition_all_bkg_TFBS_full|shuffled_bg_199|fixed_deposition_1
245	256	ATCTGATTTGGG	Gata4/6	0.0912175	0.131070348932914	+	derivatization:Gata4_chr14_5729|random_deposition_all_bkg_TFBS_full|shuffled_bg_199|fixed_deposition_1
254	265	GGGACAATTCAA	Sox17	0.0435012	0.216278308294356	+	derivatization:Gata4_chr14_5729|random_deposition_all_bkg_TFBS_full|shuffled_bg_199|fixed_deposition_1
261	272	TTCAATTGTTTC	Sox17	0.246207	1.22408654129607	-	derivatization:Gata4_chr14_5729|random_deposition_all_bkg_TFBS_full|shuffled_bg_199|fixed_deposition_1
270	281	TTCTTATCTGCG	Gata4/6	0.808864	1.16225600043054	-	derivatization:Gata4_chr14_5729|random_deposition_all_bkg_TFBS_full|shuffled_bg_199|fixed_deposition_1
279	290	GCGGGTGGAGGA	Klf4	0.0388088	0.139900416518144	-	derivatization:Gata4_chr14_5729|random_deposition_all_bkg_TFBS_full|shuffled_bg_199|fixed_deposition_1
1	12	GAGGGTGGTGGA	Klf4	0.11655	0.420146810650927	-	derivatization:Gata4_chr14_5729|random_deposition_all_bkg_TFBS_full|shuffled_bg_199|fixed_deposition_2
24	35	GTCTTATCAGAT	Gata4/6	0.653013	0.938313829777501	-	derivatization:Gata4_chr14_5729|random_deposition_all_bkg_TFBS_full|shuffled_bg_199|fixed_deposition_2
29	40	ATCAGATTAGGC	Gata4/6	0.293993	0.422438294119377	+	derivatization:Gata4_chr14_5729|random_deposition_all_bkg_TFBS_full|shuffled_bg_199|fixed_deposition_2
33	44	GATTAGGCCTAG	Jun_Atf3	0.0241766	0.0603842104803068	-	derivatization:Gata4_chr14_5729|random_deposition_all_bkg_TFBS_full|shuffled_bg_199|fixed_deposition_2
68	79	AGAGTATCTGCA	Gata4/6	0.125286	0.180023347892774	-	derivatization:Gata4_chr14_5729|random_deposition_all_bkg_TFBS_full|shuffled_bg_199|fixed_deposition_2
77	88	GCAGGTGTGGCA	Klf4	0.0565119	0.203717670946582	-	derivatization:Gata4_chr14_5729|random_deposition_all_bkg_TFBS_full|shuffled_bg_199|fixed_deposition_2
89	100	GAGACAATCCAT	Sox17	0.0568826	0.282807658165396	+	derivatization:Gata4_chr14_5729|random_deposition_all_bkg_TFBS_full|shuffled_bg_199|fixed_deposition_2
95	106	ATCCATTGAGCT	Sox17	0.0253622	0.126095227502301	-	derivatization:Gata4_chr14_5729|random_deposition_all_bkg_TFBS_full|shuffled_bg_199|fixed_deposition_2
109	120	AGCAGCGCCCAT	Klf4	0.125194	0.451307248499633	+	derivatization:Gata4_chr14_5729|random_deposition_all_bkg_TFBS_full|shuffled_bg_199|fixed_deposition_2
110	123	GCAGCGCCCATACT	Foxa2	0.0257235	0.114166817443326	+	derivatization:Gata4_chr14_5729|random_deposition_all_bkg_TFBS_full|shuffled_bg_199|fixed_deposition_2
129	140	GAGCATGTCAGT	Jun_Atf3	0.0442413	0.110498414629121	+	derivatization:Gata4_chr14_5729|random_deposition_all_bkg_TFBS_full|shuffled_bg_199|fixed_deposition_2
133	144	ATGTCAGTCACT	Jun_Atf3	0.12988	0.324392232869065	+	derivatization:Gata4_chr14_5729|random_deposition_all_bkg_TFBS_full|shuffled_bg_199|fixed_deposition_2
134	147	TGTCAGTCACTGAA	Hnf1b	0.000824288	0.0573230148318137	-	derivatization:Gata4_chr14_5729|random_deposition_all_bkg_TFBS_full|shuffled_bg_199|fixed_deposition_2
151	162	CTCTGATAAAGT	Gata4/6	0.385076	0.553315380115558	+	derivatization:Gata4_chr14_5729|random_deposition_all_bkg_TFBS_full|shuffled_bg_199|fixed_deposition_2
152	163	TCTGATAAAGTG	Jun_Atf3	0.0207128	0.051732918393674	-	derivatization:Gata4_chr14_5729|random_deposition_all_bkg_TFBS_full|shuffled_bg_199|fixed_deposition_2
157	168	TAAAGTGTCAGG	Jun_Atf3	0.0314385	0.0785217524873277	+	derivatization:Gata4_chr14_5729|random_deposition_all_bkg_TFBS_full|shuffled_bg_199|fixed_deposition_2
175	186	CAGACAATCGGA	Sox17	0.0731482	0.363676610088392	+	derivatization:Gata4_chr14_5729|random_deposition_all_bkg_TFBS_full|shuffled_bg_199|fixed_deposition_2
176	187	AGACAATCGGAT	Gata4/6	0.0567766	0.0815822487266643	-	derivatization:Gata4_chr14_5729|random_deposition_all_bkg_TFBS_full|shuffled_bg_199|fixed_deposition_2
181	192	ATCGGATCTGAT	Gata4/6	0.0700935	0.10071729112209	-	derivatization:Gata4_chr14_5729|random_deposition_all_bkg_TFBS_full|shuffled_bg_199|fixed_deposition_2
186	197	ATCTGATTTGGG	Gata4/6	0.0912175	0.131070348932914	+	derivatization:Gata4_chr14_5729|random_deposition_all_bkg_TFBS_full|shuffled_bg_199|fixed_deposition_2
195	206	GGGACAATTCAA	Sox17	0.0435012	0.216278308294356	+	derivatization:Gata4_chr14_5729|random_deposition_all_bkg_TFBS_full|shuffled_bg_199|fixed_deposition_2
202	213	TTCAATTGTTTC	Sox17	0.246207	1.22408654129607	-	derivatization:Gata4_chr14_5729|random_deposition_all_bkg_TFBS_full|shuffled_bg_199|fixed_deposition_2
211	222	TTCTTATCTGCG	Gata4/6	0.808864	1.16225600043054	-	derivatization:Gata4_chr14_5729|random_deposition_all_bkg_TFBS_full|shuffled_bg_199|fixed_deposition_2
228	239	TTCAGATATTTT	Gata4/6	0.117308	0.168559766411295	+	derivatization:Gata4_chr14_5729|random_deposition_all_bkg_TFBS_full|shuffled_bg_199|fixed_deposition_2
234	245	TATTTTATCAGG	Jun_Atf3	0.0226268	0.0565133829279471	+	derivatization:Gata4_chr14_5729|random_deposition_all_bkg_TFBS_full|shuffled_bg_199|fixed_deposition_2
235	246	ATTTTATCAGGT	Gata4/6	0.407546	0.585602504192874	-	derivatization:Gata4_chr14_5729|random_deposition_all_bkg_TFBS_full|shuffled_bg_199|fixed_deposition_2
239	252	TATCAGGTATTAGC	Hnf1b	0.000807392	0.0561480254366044	-	derivatization:Gata4_chr14_5729|random_deposition_all_bkg_TFBS_full|shuffled_bg_199|fixed_deposition_2
244	257	GGTATTAGCTCAGG	Foxa2	0.0281299	0.124846974867301	-	derivatization:Gata4_chr14_5729|random_deposition_all_bkg_TFBS_full|shuffled_bg_199|fixed_deposition_2
262	273	GGTTGAGTTATG	Jun_Atf3	0.0280429	0.0700407987921459	+	derivatization:Gata4_chr14_5729|random_deposition_all_bkg_TFBS_full|shuffled_bg_199|fixed_deposition_2
268	281	GTTATGTGCCTGCG	Foxa2	0.0260849	0.11577079387826	-	derivatization:Gata4_chr14_5729|random_deposition_all_bkg_TFBS_full|shuffled_bg_199|fixed_deposition_2
285	296	TTCAGATAAAAA	Gata4/6	0.49315	0.708606819703091	+	derivatization:Gata4_chr14_5729|random_deposition_all_bkg_TFBS_full|shuffled_bg_199|fixed_deposition_2
26	37	ATCCATTGAGCT	Sox17	0.0253622	0.126095227502301	-	derivatization:Gata4_chr14_5729|random_deposition_all_bkg_TFBS_full|shuffled_bg_19|fixed_deposition_1
37	48	TTGGGTGTACTT	Klf4	0.0871448	0.314145086098781	-	derivatization:Gata4_chr14_5729|random_deposition_all_bkg_TFBS_full|shuffled_bg_19|fixed_deposition_1
41	52	GTGTACTTCAGA	Jun_Atf3	0.0206346	0.0515376036984911	+	derivatization:Gata4_chr14_5729|random_deposition_all_bkg_TFBS_full|shuffled_bg_19|fixed_deposition_1
47	58	TTCAGATATTTT	Gata4/6	0.117308	0.168559766411295	+	derivatization:Gata4_chr14_5729|random_deposition_all_bkg_TFBS_full|shuffled_bg_19|fixed_deposition_1
53	64	TATTTTATCAGG	Jun_Atf3	0.0226268	0.0565133829279471	+	derivatization:Gata4_chr14_5729|random_deposition_all_bkg_TFBS_full|shuffled_bg_19|fixed_deposition_1
54	65	ATTTTATCAGGT	Gata4/6	0.407546	0.585602504192874	-	derivatization:Gata4_chr14_5729|random_deposition_all_bkg_TFBS_full|shuffled_bg_19|fixed_deposition_1
58	71	TATCAGGTATTAGC	Hnf1b	0.000807392	0.0561480254366044	-	derivatization:Gata4_chr14_5729|random_deposition_all_bkg_TFBS_full|shuffled_bg_19|fixed_deposition_1
63	76	GGTATTAGCTCAGG	Foxa2	0.0281299	0.124846974867301	-	derivatization:Gata4_chr14_5729|random_deposition_all_bkg_TFBS_full|shuffled_bg_19|fixed_deposition_1
72	83	TCAGGGGTCAGC	Jun_Atf3	0.0459744	0.114827057828885	+	derivatization:Gata4_chr14_5729|random_deposition_all_bkg_TFBS_full|shuffled_bg_19|fixed_deposition_1
101	112	GCAGGTGTGGCA	Klf4	0.0565119	0.203717670946582	-	derivatization:Gata4_chr14_5729|random_deposition_all_bkg_TFBS_full|shuffled_bg_19|fixed_deposition_1
115	126	CTCTGATAAAGT	Gata4/6	0.385076	0.553315380115558	+	derivatization:Gata4_chr14_5729|random_deposition_all_bkg_TFBS_full|shuffled_bg_19|fixed_deposition_1
135	146	ATAACAATTCTT	Sox17	0.0613136	0.304837606397911	+	derivatization:Gata4_chr14_5729|random_deposition_all_bkg_TFBS_full|shuffled_bg_19|fixed_deposition_1
143	154	TCTTGAGTCTTA	Jun_Atf3	0.0286398	0.0715316343618991	+	derivatization:Gata4_chr14_5729|random_deposition_all_bkg_TFBS_full|shuffled_bg_19|fixed_deposition_1
149	160	GTCTTATCAGAT	Gata4/6	0.653013	0.938313829777501	-	derivatization:Gata4_chr14_5729|random_deposition_all_bkg_TFBS_full|shuffled_bg_19|fixed_deposition_1
154	165	ATCAGATTAGGC	Gata4/6	0.293993	0.422438294119377	+	derivatization:Gata4_chr14_5729|random_deposition_all_bkg_TFBS_full|shuffled_bg_19|fixed_deposition_1
158	169	GATTAGGCAATC	Jun_Atf3	0.0605267	0.151173324308562	-	derivatization:Gata4_chr14_5729|random_deposition_all_bkg_TFBS_full|shuffled_bg_19|fixed_deposition_1
162	173	AGGCAATCGTTA	Gata4/6	0.0846415	0.121621300070768	-	derivatization:Gata4_chr14_5729|random_deposition_all_bkg_TFBS_full|shuffled_bg_19|fixed_deposition_1
170	183	GTTATGTGCCTGCG	Foxa2	0.0260849	0.11577079387826	-	derivatization:Gata4_chr14_5729|random_deposition_all_bkg_TFBS_full|shuffled_bg_19|fixed_deposition_1
179	190	CTGCGATTCAGA	Gata4/6	0.0538894	0.077433633478065	+	derivatization:Gata4_chr14_5729|random_deposition_all_bkg_TFBS_full|shuffled_bg_19|fixed_deposition_1
185	196	TTCAGATAAAAA	Gata4/6	0.49315	0.708606819703091	+	derivatization:Gata4_chr14_5729|random_deposition_all_bkg_TFBS_full|shuffled_bg_19|fixed_deposition_1
190	201	ATAAAAACCCTT	Klf4	0.0164209	0.0591950987817916	+	derivatization:Gata4_chr14_5729|random_deposition_all_bkg_TFBS_full|shuffled_bg_19|fixed_deposition_1
195	206	AACCCTTGTGTT	Sox17	0.010951	0.0544459406667284	-	derivatization:Gata4_chr14_5729|random_deposition_all_bkg_TFBS_full|shuffled_bg_19|fixed_deposition_1
201	214	TGTGTTGGCCAGTA	Foxa2	0.0214624	0.0952550742587768	-	derivatization:Gata4_chr14_5729|random_deposition_all_bkg_TFBS_full|shuffled_bg_19|fixed_deposition_1
218	229	CTGCATGTCAGC	Jun_Atf3	0.0560298	0.139941730283394	+	derivatization:Gata4_chr14_5729|random_deposition_all_bkg_TFBS_full|shuffled_bg_19|fixed_deposition_1
234	245	CAGACAATCGGA	Sox17	0.0731482	0.363676610088392	+	derivatization:Gata4_chr14_5729|random_deposition_all_bkg_TFBS_full|shuffled_bg_19|fixed_deposition_1
235	246	AGACAATCGGAT	Gata4/6	0.0567766	0.0815822487266643	-	derivatization:Gata4_chr14_5729|random_deposition_all_bkg_TFBS_full|shuffled_bg_19|fixed_deposition_1
240	251	ATCGGATCTGAT	Gata4/6	0.0700935	0.10071729112209	-	derivatization:Gata4_chr14_5729|random_deposition_all_bkg_TFBS_full|shuffled_bg_19|fixed_deposition_1
245	256	ATCTGATTTGGG	Gata4/6	0.0912175	0.131070348932914	+	derivatization:Gata4_chr14_5729|random_deposition_all_bkg_TFBS_full|shuffled_bg_19|fixed_deposition_1
254	265	GGGACAATTCAA	Sox17	0.0435012	0.216278308294356	+	derivatization:Gata4_chr14_5729|random_deposition_all_bkg_TFBS_full|shuffled_bg_19|fixed_deposition_1
261	272	TTCAATTGTTTC	Sox17	0.246207	1.22408654129607	-	derivatization:Gata4_chr14_5729|random_deposition_all_bkg_TFBS_full|shuffled_bg_19|fixed_deposition_1
270	281	TTCTTATCTGCG	Gata4/6	0.808864	1.16225600043054	-	derivatization:Gata4_chr14_5729|random_deposition_all_bkg_TFBS_full|shuffled_bg_19|fixed_deposition_1
24	35	GTCTTATCAGAT	Gata4/6	0.653013	0.938313829777501	-	derivatization:Gata4_chr14_5729|random_deposition_all_bkg_TFBS_full|shuffled_bg_19|fixed_deposition_2
29	40	ATCAGATTAGGC	Gata4/6	0.293993	0.422438294119377	+	derivatization:Gata4_chr14_5729|random_deposition_all_bkg_TFBS_full|shuffled_bg_19|fixed_deposition_2
35	46	TTAGGCGTGTAC	Klf4	0.0900512	0.324622260620238	-	derivatization:Gata4_chr14_5729|random_deposition_all_bkg_TFBS_full|shuffled_bg_19|fixed_deposition_2
45	56	ACCAGATTTCAA	Gata4/6	0.120339	0.172915007758796	+	derivatization:Gata4_chr14_5729|random_deposition_all_bkg_TFBS_full|shuffled_bg_19|fixed_deposition_2
77	88	GCAGGTGTGGCA	Klf4	0.0565119	0.203717670946582	-	derivatization:Gata4_chr14_5729|random_deposition_all_bkg_TFBS_full|shuffled_bg_19|fixed_deposition_2
90	101	GCACTATCCATT	Gata4/6	0.038513	0.0553392972670083	-	derivatization:Gata4_chr14_5729|random_deposition_all_bkg_TFBS_full|shuffled_bg_19|fixed_deposition_2
95	106	ATCCATTGAGCT	Sox17	0.0253622	0.126095227502301	-	derivatization:Gata4_chr14_5729|random_deposition_all_bkg_TFBS_full|shuffled_bg_19|fixed_deposition_2
105	116	CTCCTTTCTCTT	Sox17	0.0115294	0.0573216170507697	-	derivatization:Gata4_chr14_5729|random_deposition_all_bkg_TFBS_full|shuffled_bg_19|fixed_deposition_2
113	126	TCTTAATACATACA	Foxa2	0.0259505	0.115174295724261	+	derivatization:Gata4_chr14_5729|random_deposition_all_bkg_TFBS_full|shuffled_bg_19|fixed_deposition_2
115	128	TTAATACATACATG	Foxa2	0.0195969	0.0869755556108275	+	derivatization:Gata4_chr14_5729|random_deposition_all_bkg_TFBS_full|shuffled_bg_19|fixed_deposition_2
135	146	ATAACAATTCTT	Sox17	0.0613136	0.304837606397911	+	derivatization:Gata4_chr14_5729|random_deposition_all_bkg_TFBS_full|shuffled_bg_19|fixed_deposition_2
151	162	CTCTGATAAAGT	Gata4/6	0.385076	0.553315380115558	+	derivatization:Gata4_chr14_5729|random_deposition_all_bkg_TFBS_full|shuffled_bg_19|fixed_deposition_2
162	173	TTCTAATCTTGT	Gata4/6	0.285102	0.409662823706764	-	derivatization:Gata4_chr14_5729|random_deposition_all_bkg_TFBS_full|shuffled_bg_19|fixed_deposition_2
175	186	CAGACAATCGGA	Sox17	0.0731482	0.363676610088392	+	derivatization:Gata4_chr14_5729|random_deposition_all_bkg_TFBS_full|shuffled_bg_19|fixed_deposition_2
176	187	AGACAATCGGAT	Gata4/6	0.0567766	0.0815822487266643	-	derivatization:Gata4_chr14_5729|random_deposition_all_bkg_TFBS_full|shuffled_bg_19|fixed_deposition_2
181	192	ATCGGATCTGAT	Gata4/6	0.0700935	0.10071729112209	-	derivatization:Gata4_chr14_5729|random_deposition_all_bkg_TFBS_full|shuffled_bg_19|fixed_deposition_2
186	197	ATCTGATTTGGG	Gata4/6	0.0912175	0.131070348932914	+	derivatization:Gata4_chr14_5729|random_deposition_all_bkg_TFBS_full|shuffled_bg_19|fixed_deposition_2
195	206	GGGACAATTCAA	Sox17	0.0435012	0.216278308294356	+	derivatization:Gata4_chr14_5729|random_deposition_all_bkg_TFBS_full|shuffled_bg_19|fixed_deposition_2
202	213	TTCAATTGTTTC	Sox17	0.246207	1.22408654129607	-	derivatization:Gata4_chr14_5729|random_deposition_all_bkg_TFBS_full|shuffled_bg_19|fixed_deposition_2
211	222	TTCTTATCTGCG	Gata4/6	0.808864	1.16225600043054	-	derivatization:Gata4_chr14_5729|random_deposition_all_bkg_TFBS_full|shuffled_bg_19|fixed_deposition_2
218	229	CTGCGTGTCATT	Jun_Atf3	0.116629	0.291296132794012	+	derivatization:Gata4_chr14_5729|random_deposition_all_bkg_TFBS_full|shuffled_bg_19|fixed_deposition_2
228	239	TTCAGATATTTT	Gata4/6	0.117308	0.168559766411295	+	derivatization:Gata4_chr14_5729|random_deposition_all_bkg_TFBS_full|shuffled_bg_19|fixed_deposition_2
234	245	TATTTTATCAGG	Jun_Atf3	0.0226268	0.0565133829279471	+	derivatization:Gata4_chr14_5729|random_deposition_all_bkg_TFBS_full|shuffled_bg_19|fixed_deposition_2
235	246	ATTTTATCAGGT	Gata4/6	0.407546	0.585602504192874	-	derivatization:Gata4_chr14_5729|random_deposition_all_bkg_TFBS_full|shuffled_bg_19|fixed_deposition_2
239	252	TATCAGGTATTAGC	Hnf1b	0.000807392	0.0561480254366044	-	derivatization:Gata4_chr14_5729|random_deposition_all_bkg_TFBS_full|shuffled_bg_19|fixed_deposition_2
244	257	GGTATTAGCTCAGG	Foxa2	0.0281299	0.124846974867301	-	derivatization:Gata4_chr14_5729|random_deposition_all_bkg_TFBS_full|shuffled_bg_19|fixed_deposition_2
268	281	GTTATGTGCCTGCG	Foxa2	0.0260849	0.11577079387826	-	derivatization:Gata4_chr14_5729|random_deposition_all_bkg_TFBS_full|shuffled_bg_19|fixed_deposition_2
285	296	TTCAGATAAAAA	Gata4/6	0.49315	0.708606819703091	+	derivatization:Gata4_chr14_5729|random_deposition_all_bkg_TFBS_full|shuffled_bg_19|fixed_deposition_2
4	15	ACACATGTCAGC	Jun_Atf3	0.045764	0.114301556398367	+	derivatization:Gata4_chr14_5729|random_deposition_all_bkg_TFBS_full|shuffled_bg_1|fixed_deposition_1
11	22	TCAGCTCTCATC	Jun_Atf3	0.0251832	0.0628983252139533	+	derivatization:Gata4_chr14_5729|random_deposition_all_bkg_TFBS_full|shuffled_bg_1|fixed_deposition_1
15	26	CTCTCATCTAAA	Gata4/6	0.0819273	0.11772126837648	-	derivatization:Gata4_chr14_5729|random_deposition_all_bkg_TFBS_full|shuffled_bg_1|fixed_deposition_1
26	37	ATCCATTGAGCT	Sox17	0.0253622	0.126095227502301	-	derivatization:Gata4_chr14_5729|random_deposition_all_bkg_TFBS_full|shuffled_bg_1|fixed_deposition_1
35	46	GCTGACTAACAG	Jun_Atf3	0.137309	0.342947128911445	-	derivatization:Gata4_chr14_5729|random_deposition_all_bkg_TFBS_full|shuffled_bg_1|fixed_deposition_1
47	58	TTCAGATATTTT	Gata4/6	0.117308	0.168559766411295	+	derivatization:Gata4_chr14_5729|random_deposition_all_bkg_TFBS_full|shuffled_bg_1|fixed_deposition_1
53	64	TATTTTATCAGG	Jun_Atf3	0.0226268	0.0565133829279471	+	derivatization:Gata4_chr14_5729|random_deposition_all_bkg_TFBS_full|shuffled_bg_1|fixed_deposition_1
54	65	ATTTTATCAGGT	Gata4/6	0.407546	0.585602504192874	-	derivatization:Gata4_chr14_5729|random_deposition_all_bkg_TFBS_full|shuffled_bg_1|fixed_deposition_1
58	71	TATCAGGTATTAGC	Hnf1b	0.000807392	0.0561480254366044	-	derivatization:Gata4_chr14_5729|random_deposition_all_bkg_TFBS_full|shuffled_bg_1|fixed_deposition_1
63	76	GGTATTAGCTCAGG	Foxa2	0.0281299	0.124846974867301	-	derivatization:Gata4_chr14_5729|random_deposition_all_bkg_TFBS_full|shuffled_bg_1|fixed_deposition_1
76	87	GAGGGGGTGTAC	Klf4	0.0155162	0.0559337790083391	-	derivatization:Gata4_chr14_5729|random_deposition_all_bkg_TFBS_full|shuffled_bg_1|fixed_deposition_1
78	89	GGGGGTGTACTT	Klf4	0.0497948	0.179503444075511	-	derivatization:Gata4_chr14_5729|random_deposition_all_bkg_TFBS_full|shuffled_bg_1|fixed_deposition_1
101	112	GCAGGTGTGGCA	Klf4	0.0565119	0.203717670946582	-	derivatization:Gata4_chr14_5729|random_deposition_all_bkg_TFBS_full|shuffled_bg_1|fixed_deposition_1
115	126	CTCTGATAAAGT	Gata4/6	0.385076	0.553315380115558	+	derivatization:Gata4_chr14_5729|random_deposition_all_bkg_TFBS_full|shuffled_bg_1|fixed_deposition_1
116	127	TCTGATAAAGTC	Jun_Atf3	0.021964	0.0548579535166011	-	derivatization:Gata4_chr14_5729|random_deposition_all_bkg_TFBS_full|shuffled_bg_1|fixed_deposition_1
127	138	CTGGGTGGGCTT	Klf4	0.11076	0.39927465248989	-	derivatization:Gata4_chr14_5729|random_deposition_all_bkg_TFBS_full|shuffled_bg_1|fixed_deposition_1
149	160	GTCTTATCAGAT	Gata4/6	0.653013	0.938313829777501	-	derivatization:Gata4_chr14_5729|random_deposition_all_bkg_TFBS_full|shuffled_bg_1|fixed_deposition_1
154	165	ATCAGATTAGGC	Gata4/6	0.293993	0.422438294119377	+	derivatization:Gata4_chr14_5729|random_deposition_all_bkg_TFBS_full|shuffled_bg_1|fixed_deposition_1
170	183	GTTATGTGCCTGCG	Foxa2	0.0260849	0.11577079387826	-	derivatization:Gata4_chr14_5729|random_deposition_all_bkg_TFBS_full|shuffled_bg_1|fixed_deposition_1
185	196	TTCAGATAAAAA	Gata4/6	0.49315	0.708606819703091	+	derivatization:Gata4_chr14_5729|random_deposition_all_bkg_TFBS_full|shuffled_bg_1|fixed_deposition_1
196	207	AAGGGTAGAAGG	Klf4	0.014276	0.0514630276177833	-	derivatization:Gata4_chr14_5729|random_deposition_all_bkg_TFBS_full|shuffled_bg_1|fixed_deposition_1
205	216	AGGAGATATCTT	Gata4/6	0.0889902	0.258018130153612	+	derivatization:Gata4_chr14_5729|random_deposition_all_bkg_TFBS_full|shuffled_bg_1|fixed_deposition_1
207	218	GAGATATCTTCC	Gata4/6	0.132019	0.189697989922706	-	derivatization:Gata4_chr14_5729|random_deposition_all_bkg_TFBS_full|shuffled_bg_1|fixed_deposition_1
234	245	CAGACAATCGGA	Sox17	0.0731482	0.363676610088392	+	derivatization:Gata4_chr14_5729|random_deposition_all_bkg_TFBS_full|shuffled_bg_1|fixed_deposition_1
235	246	AGACAATCGGAT	Gata4/6	0.0567766	0.0815822487266643	-	derivatization:Gata4_chr14_5729|random_deposition_all_bkg_TFBS_full|shuffled_bg_1|fixed_deposition_1
240	251	ATCGGATCTGAT	Gata4/6	0.0700935	0.10071729112209	-	derivatization:Gata4_chr14_5729|random_deposition_all_bkg_TFBS_full|shuffled_bg_1|fixed_deposition_1
245	256	ATCTGATTTGGG	Gata4/6	0.0912175	0.131070348932914	+	derivatization:Gata4_chr14_5729|random_deposition_all_bkg_TFBS_full|shuffled_bg_1|fixed_deposition_1
254	265	GGGACAATTCAA	Sox17	0.0435012	0.216278308294356	+	derivatization:Gata4_chr14_5729|random_deposition_all_bkg_TFBS_full|shuffled_bg_1|fixed_deposition_1
261	272	TTCAATTGTTTC	Sox17	0.246207	1.22408654129607	-	derivatization:Gata4_chr14_5729|random_deposition_all_bkg_TFBS_full|shuffled_bg_1|fixed_deposition_1
270	281	TTCTTATCTGCG	Gata4/6	0.808864	1.16225600043054	-	derivatization:Gata4_chr14_5729|random_deposition_all_bkg_TFBS_full|shuffled_bg_1|fixed_deposition_1
286	297	TGCCTCTCCTCA	Klf4	0.0155491	0.0560523790089432	+	derivatization:Gata4_chr14_5729|random_deposition_all_bkg_TFBS_full|shuffled_bg_1|fixed_deposition_1
288	299	CCTCTCCTCATC	Jun_Atf3	0.0675443	0.168700695215414	+	derivatization:Gata4_chr14_5729|random_deposition_all_bkg_TFBS_full|shuffled_bg_1|fixed_deposition_1
4	15	ACACATGTCAGC	Jun_Atf3	0.045764	0.114301556398367	+	derivatization:Gata4_chr14_5729|random_deposition_all_bkg_TFBS_full|shuffled_bg_1|fixed_deposition_2
11	22	TCAGCTCTCATC	Jun_Atf3	0.0251832	0.0628983252139533	+	derivatization:Gata4_chr14_5729|random_deposition_all_bkg_TFBS_full|shuffled_bg_1|fixed_deposition_2
15	26	CTCTCATCTGTC	Gata4/6	0.0918794	0.132021432485508	-	derivatization:Gata4_chr14_5729|random_deposition_all_bkg_TFBS_full|shuffled_bg_1|fixed_deposition_2
24	35	GTCTTATCAGAT	Gata4/6	0.653013	0.938313829777501	-	derivatization:Gata4_chr14_5729|random_deposition_all_bkg_TFBS_full|shuffled_bg_1|fixed_deposition_2
29	40	ATCAGATTAGGC	Gata4/6	0.293993	0.422438294119377	+	derivatization:Gata4_chr14_5729|random_deposition_all_bkg_TFBS_full|shuffled_bg_1|fixed_deposition_2
34	47	ATTAGGCTAACAGG	Foxa2	0.0270298	0.119964477700531	+	derivatization:Gata4_chr14_5729|random_deposition_all_bkg_TFBS_full|shuffled_bg_1|fixed_deposition_2
54	65	TCTAGATTTTGT	Gata4/6	0.0615692	0.0884687316306672	+	derivatization:Gata4_chr14_5729|random_deposition_all_bkg_TFBS_full|shuffled_bg_1|fixed_deposition_2
77	88	GCAGGTGTGGCA	Klf4	0.0565119	0.203717670946582	-	derivatization:Gata4_chr14_5729|random_deposition_all_bkg_TFBS_full|shuffled_bg_1|fixed_deposition_2
91	102	CATGATCCATTG	Jun_Atf3	0.0557875	0.139336554443971	-	derivatization:Gata4_chr14_5729|random_deposition_all_bkg_TFBS_full|shuffled_bg_1|fixed_deposition_2
95	106	ATCCATTGAGCT	Sox17	0.0253622	0.126095227502301	-	derivatization:Gata4_chr14_5729|random_deposition_all_bkg_TFBS_full|shuffled_bg_1|fixed_deposition_2
99	112	ATTGAGCTAACTTT	Foxa2	0.0116001	0.0514839154479106	+	derivatization:Gata4_chr14_5729|random_deposition_all_bkg_TFBS_full|shuffled_bg_1|fixed_deposition_2
113	124	CTGTGATAGATC	Gata4/6	0.118944	0.170910533433569	+	derivatization:Gata4_chr14_5729|random_deposition_all_bkg_TFBS_full|shuffled_bg_1|fixed_deposition_2
114	125	TGTGATAGATCT	Jun_Atf3	0.0402855	0.100618288398882	-	derivatization:Gata4_chr14_5729|random_deposition_all_bkg_TFBS_full|shuffled_bg_1|fixed_deposition_2
117	128	GATAGATCTGCT	Gata4/6	0.0527881	0.0758511764355039	+	derivatization:Gata4_chr14_5729|random_deposition_all_bkg_TFBS_full|shuffled_bg_1|fixed_deposition_2
127	138	CTGGGTGGGCTT	Klf4	0.11076	0.39927465248989	-	derivatization:Gata4_chr14_5729|random_deposition_all_bkg_TFBS_full|shuffled_bg_1|fixed_deposition_2
151	162	CTCTGATAAAGT	Gata4/6	0.385076	0.553315380115558	+	derivatization:Gata4_chr14_5729|random_deposition_all_bkg_TFBS_full|shuffled_bg_1|fixed_deposition_2
152	163	TCTGATAAAGTC	Jun_Atf3	0.021964	0.0548579535166011	-	derivatization:Gata4_chr14_5729|random_deposition_all_bkg_TFBS_full|shuffled_bg_1|fixed_deposition_2
155	166	GATAAAGTCATT	Jun_Atf3	0.152937	0.381980096383556	+	derivatization:Gata4_chr14_5729|random_deposition_all_bkg_TFBS_full|shuffled_bg_1|fixed_deposition_2
164	175	ATTTAATCTTTC	Gata4/6	0.131567	0.189048511503349	-	derivatization:Gata4_chr14_5729|random_deposition_all_bkg_TFBS_full|shuffled_bg_1|fixed_deposition_2
165	178	TTTAATCTTTCAGA	Hnf1b	0.00312563	0.217363997593999	+	derivatization:Gata4_chr14_5729|random_deposition_all_bkg_TFBS_full|shuffled_bg_1|fixed_deposition_2
175	186	CAGACAATCGGA	Sox17	0.0731482	0.363676610088392	+	derivatization:Gata4_chr14_5729|random_deposition_all_bkg_TFBS_full|shuffled_bg_1|fixed_deposition_2
176	187	AGACAATCGGAT	Gata4/6	0.0567766	0.0815822487266643	-	derivatization:Gata4_chr14_5729|random_deposition_all_bkg_TFBS_full|shuffled_bg_1|fixed_deposition_2
181	192	ATCGGATCTGAT	Gata4/6	0.0700935	0.10071729112209	-	derivatization:Gata4_chr14_5729|random_deposition_all_bkg_TFBS_full|shuffled_bg_1|fixed_deposition_2
186	197	ATCTGATTTGGG	Gata4/6	0.0912175	0.131070348932914	+	derivatization:Gata4_chr14_5729|random_deposition_all_bkg_TFBS_full|shuffled_bg_1|fixed_deposition_2
195	206	GGGACAATTCAA	Sox17	0.0435012	0.216278308294356	+	derivatization:Gata4_chr14_5729|random_deposition_all_bkg_TFBS_full|shuffled_bg_1|fixed_deposition_2
202	213	TTCAATTGTTTC	Sox17	0.246207	1.22408654129607	-	derivatization:Gata4_chr14_5729|random_deposition_all_bkg_TFBS_full|shuffled_bg_1|fixed_deposition_2
211	222	TTCTTATCTGCG	Gata4/6	0.808864	1.16225600043054	-	derivatization:Gata4_chr14_5729|random_deposition_all_bkg_TFBS_full|shuffled_bg_1|fixed_deposition_2
222	233	GGGAGATTCAGA	Gata4/6	0.0550338	0.0790780208743303	+	derivatization:Gata4_chr14_5729|random_deposition_all_bkg_TFBS_full|shuffled_bg_1|fixed_deposition_2
228	239	TTCAGATATTTT	Gata4/6	0.117308	0.168559766411295	+	derivatization:Gata4_chr14_5729|random_deposition_all_bkg_TFBS_full|shuffled_bg_1|fixed_deposition_2
234	245	TATTTTATCAGG	Jun_Atf3	0.0226268	0.0565133829279471	+	derivatization:Gata4_chr14_5729|random_deposition_all_bkg_TFBS_full|shuffled_bg_1|fixed_deposition_2
235	246	ATTTTATCAGGT	Gata4/6	0.407546	0.585602504192874	-	derivatization:Gata4_chr14_5729|random_deposition_all_bkg_TFBS_full|shuffled_bg_1|fixed_deposition_2
239	252	TATCAGGTATTAGC	Hnf1b	0.000807392	0.0561480254366044	-	derivatization:Gata4_chr14_5729|random_deposition_all_bkg_TFBS_full|shuffled_bg_1|fixed_deposition_2
244	257	GGTATTAGCTCAGG	Foxa2	0.0281299	0.124846974867301	-	derivatization:Gata4_chr14_5729|random_deposition_all_bkg_TFBS_full|shuffled_bg_1|fixed_deposition_2
268	281	GTTATGTGCCTGCG	Foxa2	0.0260849	0.11577079387826	-	derivatization:Gata4_chr14_5729|random_deposition_all_bkg_TFBS_full|shuffled_bg_1|fixed_deposition_2
285	296	TTCAGATAAAAA	Gata4/6	0.49315	0.708606819703091	+	derivatization:Gata4_chr14_5729|random_deposition_all_bkg_TFBS_full|shuffled_bg_1|fixed_deposition_2
11	22	TTGGGCAGGCCT	Klf4	0.0631455	0.227630891737093	-	derivatization:Gata4_chr14_5729|random_deposition_all_bkg_TFBS_full|shuffled_bg_200|fixed_deposition_1
26	37	ATCCATTGAGCT	Sox17	0.0253622	0.126095227502301	-	derivatization:Gata4_chr14_5729|random_deposition_all_bkg_TFBS_full|shuffled_bg_200|fixed_deposition_1
35	46	GCTAATGTCATT	Jun_Atf3	0.0809376	0.202152208092572	+	derivatization:Gata4_chr14_5729|random_deposition_all_bkg_TFBS_full|shuffled_bg_200|fixed_deposition_1
47	58	TTCAGATATTTT	Gata4/6	0.117308	0.168559766411295	+	derivatization:Gata4_chr14_5729|random_deposition_all_bkg_TFBS_full|shuffled_bg_200|fixed_deposition_1
53	64	TATTTTATCAGG	Jun_Atf3	0.0226268	0.0565133829279471	+	derivatization:Gata4_chr14_5729|random_deposition_all_bkg_TFBS_full|shuffled_bg_200|fixed_deposition_1
54	65	ATTTTATCAGGT	Gata4/6	0.407546	0.585602504192874	-	derivatization:Gata4_chr14_5729|random_deposition_all_bkg_TFBS_full|shuffled_bg_200|fixed_deposition_1
58	71	TATCAGGTATTAGC	Hnf1b	0.000807392	0.0561480254366044	-	derivatization:Gata4_chr14_5729|random_deposition_all_bkg_TFBS_full|shuffled_bg_200|fixed_deposition_1
63	76	GGTATTAGCTCAGG	Foxa2	0.0281299	0.124846974867301	-	derivatization:Gata4_chr14_5729|random_deposition_all_bkg_TFBS_full|shuffled_bg_200|fixed_deposition_1
92	103	CAAACCATAGCA	Sox17	0.0102617	0.0510188941046267	+	derivatization:Gata4_chr14_5729|random_deposition_all_bkg_TFBS_full|shuffled_bg_200|fixed_deposition_1
101	112	GCAGGTGTGGCA	Klf4	0.0565119	0.203717670946582	-	derivatization:Gata4_chr14_5729|random_deposition_all_bkg_TFBS_full|shuffled_bg_200|fixed_deposition_1
115	126	CTCTGATAAAGT	Gata4/6	0.385076	0.553315380115558	+	derivatization:Gata4_chr14_5729|random_deposition_all_bkg_TFBS_full|shuffled_bg_200|fixed_deposition_1
132	143	TGAGGATCTCTG	Gata4/6	0.0394604	0.0567006155291734	-	derivatization:Gata4_chr14_5729|random_deposition_all_bkg_TFBS_full|shuffled_bg_200|fixed_deposition_1
140	151	TCTGACCTGGTC	Jun_Atf3	0.0275201	0.0687350376330456	-	derivatization:Gata4_chr14_5729|random_deposition_all_bkg_TFBS_full|shuffled_bg_200|fixed_deposition_1
149	160	GTCTTATCAGAT	Gata4/6	0.653013	0.938313829777501	-	derivatization:Gata4_chr14_5729|random_deposition_all_bkg_TFBS_full|shuffled_bg_200|fixed_deposition_1
154	165	ATCAGATTAGGC	Gata4/6	0.293993	0.422438294119377	+	derivatization:Gata4_chr14_5729|random_deposition_all_bkg_TFBS_full|shuffled_bg_200|fixed_deposition_1
158	169	GATTAGGCCAAG	Jun_Atf3	0.0281423	0.0702890632512404	-	derivatization:Gata4_chr14_5729|random_deposition_all_bkg_TFBS_full|shuffled_bg_200|fixed_deposition_1
170	183	GTTATGTGCCTGCG	Foxa2	0.0260849	0.11577079387826	-	derivatization:Gata4_chr14_5729|random_deposition_all_bkg_TFBS_full|shuffled_bg_200|fixed_deposition_1
179	190	CTGCGATTCAGA	Gata4/6	0.0538894	0.077433633478065	+	derivatization:Gata4_chr14_5729|random_deposition_all_bkg_TFBS_full|shuffled_bg_200|fixed_deposition_1
185	196	TTCAGATAAAAA	Gata4/6	0.49315	0.708606819703091	+	derivatization:Gata4_chr14_5729|random_deposition_all_bkg_TFBS_full|shuffled_bg_200|fixed_deposition_1
234	245	CAGACAATCGGA	Sox17	0.0731482	0.363676610088392	+	derivatization:Gata4_chr14_5729|random_deposition_all_bkg_TFBS_full|shuffled_bg_200|fixed_deposition_1
235	246	AGACAATCGGAT	Gata4/6	0.0567766	0.0815822487266643	-	derivatization:Gata4_chr14_5729|random_deposition_all_bkg_TFBS_full|shuffled_bg_200|fixed_deposition_1
240	251	ATCGGATCTGAT	Gata4/6	0.0700935	0.10071729112209	-	derivatization:Gata4_chr14_5729|random_deposition_all_bkg_TFBS_full|shuffled_bg_200|fixed_deposition_1
245	256	ATCTGATTTGGG	Gata4/6	0.0912175	0.131070348932914	+	derivatization:Gata4_chr14_5729|random_deposition_all_bkg_TFBS_full|shuffled_bg_200|fixed_deposition_1
254	265	GGGACAATTCAA	Sox17	0.0435012	0.216278308294356	+	derivatization:Gata4_chr14_5729|random_deposition_all_bkg_TFBS_full|shuffled_bg_200|fixed_deposition_1
261	272	TTCAATTGTTTC	Sox17	0.246207	1.22408654129607	-	derivatization:Gata4_chr14_5729|random_deposition_all_bkg_TFBS_full|shuffled_bg_200|fixed_deposition_1
270	281	TTCTTATCTGCG	Gata4/6	0.808864	1.16225600043054	-	derivatization:Gata4_chr14_5729|random_deposition_all_bkg_TFBS_full|shuffled_bg_200|fixed_deposition_1
11	22	TTGGGCAGGCCT	Klf4	0.0631455	0.227630891737093	-	derivatization:Gata4_chr14_5729|random_deposition_all_bkg_TFBS_full|shuffled_bg_200|fixed_deposition_2
24	35	GTCTTATCAGAT	Gata4/6	0.653013	0.938313829777501	-	derivatization:Gata4_chr14_5729|random_deposition_all_bkg_TFBS_full|shuffled_bg_200|fixed_deposition_2
29	40	ATCAGATTAGGC	Gata4/6	0.293993	0.422438294119377	+	derivatization:Gata4_chr14_5729|random_deposition_all_bkg_TFBS_full|shuffled_bg_200|fixed_deposition_2
33	44	GATTAGGCGTCA	Jun_Atf3	0.0240775	0.0601366953103243	-	derivatization:Gata4_chr14_5729|random_deposition_all_bkg_TFBS_full|shuffled_bg_200|fixed_deposition_2
35	46	TTAGGCGTCATT	Klf4	0.0173121	0.0624077529015008	-	derivatization:Gata4_chr14_5729|random_deposition_all_bkg_TFBS_full|shuffled_bg_200|fixed_deposition_2
35	46	TTAGGCGTCATT	Jun_Atf3	0.236928	0.591758569057607	+	derivatization:Gata4_chr14_5729|random_deposition_all_bkg_TFBS_full|shuffled_bg_200|fixed_deposition_2
40	51	CGTCATTGTGAT	Sox17	0.0692061	0.344077364110645	-	derivatization:Gata4_chr14_5729|random_deposition_all_bkg_TFBS_full|shuffled_bg_200|fixed_deposition_2
45	56	TTGTGATGACCA	Gata4/6	0.0775482	0.111428943274256	+	derivatization:Gata4_chr14_5729|random_deposition_all_bkg_TFBS_full|shuffled_bg_200|fixed_deposition_2
46	57	TGTGATGACCAC	Jun_Atf3	0.0552379	0.13796385679087	-	derivatization:Gata4_chr14_5729|random_deposition_all_bkg_TFBS_full|shuffled_bg_200|fixed_deposition_2
49	60	GATGACCACCCA	Jun_Atf3	0.116459	0.29087153563057	-	derivatization:Gata4_chr14_5729|random_deposition_all_bkg_TFBS_full|shuffled_bg_200|fixed_deposition_2
50	61	ATGACCACCCAT	Klf4	0.0537036	0.193594133508993	+	derivatization:Gata4_chr14_5729|random_deposition_all_bkg_TFBS_full|shuffled_bg_200|fixed_deposition_2
56	67	ACCCATTGAGTC	Sox17	0.0183621	0.0912922844595502	-	derivatization:Gata4_chr14_5729|random_deposition_all_bkg_TFBS_full|shuffled_bg_200|fixed_deposition_2
59	70	CATTGAGTCAGG	Jun_Atf3	0.148603	0.371155366346179	+	derivatization:Gata4_chr14_5729|random_deposition_all_bkg_TFBS_full|shuffled_bg_200|fixed_deposition_2
66	77	TCAGGCGGTGGG	Klf4	0.0172312	0.0621161194653647	-	derivatization:Gata4_chr14_5729|random_deposition_all_bkg_TFBS_full|shuffled_bg_200|fixed_deposition_2
73	84	GTGGGCAGGTGT	Klf4	0.049595	0.178783192400109	-	derivatization:Gata4_chr14_5729|random_deposition_all_bkg_TFBS_full|shuffled_bg_200|fixed_deposition_2
77	88	GCAGGTGTGGCA	Klf4	0.0565119	0.203717670946582	-	derivatization:Gata4_chr14_5729|random_deposition_all_bkg_TFBS_full|shuffled_bg_200|fixed_deposition_2
95	106	ATCCATTGAGCT	Sox17	0.0253622	0.126095227502301	-	derivatization:Gata4_chr14_5729|random_deposition_all_bkg_TFBS_full|shuffled_bg_200|fixed_deposition_2
119	130	TCTGACTTTTTC	Jun_Atf3	0.0550872	0.137587463893631	-	derivatization:Gata4_chr14_5729|random_deposition_all_bkg_TFBS_full|shuffled_bg_200|fixed_deposition_2
132	143	TGAGGATCTCTG	Gata4/6	0.0394604	0.0567006155291734	-	derivatization:Gata4_chr14_5729|random_deposition_all_bkg_TFBS_full|shuffled_bg_200|fixed_deposition_2
140	151	TCTGACCTGCAC	Jun_Atf3	0.0307033	0.0766854946369632	-	derivatization:Gata4_chr14_5729|random_deposition_all_bkg_TFBS_full|shuffled_bg_200|fixed_deposition_2
151	162	CTCTGATAAAGT	Gata4/6	0.385076	0.553315380115558	+	derivatization:Gata4_chr14_5729|random_deposition_all_bkg_TFBS_full|shuffled_bg_200|fixed_deposition_2
158	171	AAAGTTGACAAGTC	Foxa2	0.014159	0.0628409029945403	-	derivatization:Gata4_chr14_5729|random_deposition_all_bkg_TFBS_full|shuffled_bg_200|fixed_deposition_2
161	172	GTTGACAAGTCA	Jun_Atf3	0.0207161	0.0517411605739055	-	derivatization:Gata4_chr14_5729|random_deposition_all_bkg_TFBS_full|shuffled_bg_200|fixed_deposition_2
163	174	TGACAAGTCAGT	Jun_Atf3	0.0606436	0.151465297299187	+	derivatization:Gata4_chr14_5729|random_deposition_all_bkg_TFBS_full|shuffled_bg_200|fixed_deposition_2
167	178	AAGTCAGTCAGA	Jun_Atf3	0.0774049	0.193328829273227	+	derivatization:Gata4_chr14_5729|random_deposition_all_bkg_TFBS_full|shuffled_bg_200|fixed_deposition_2
175	186	CAGACAATCGGA	Sox17	0.0731482	0.363676610088392	+	derivatization:Gata4_chr14_5729|random_deposition_all_bkg_TFBS_full|shuffled_bg_200|fixed_deposition_2
176	187	AGACAATCGGAT	Gata4/6	0.0567766	0.0815822487266643	-	derivatization:Gata4_chr14_5729|random_deposition_all_bkg_TFBS_full|shuffled_bg_200|fixed_deposition_2
181	192	ATCGGATCTGAT	Gata4/6	0.0700935	0.10071729112209	-	derivatization:Gata4_chr14_5729|random_deposition_all_bkg_TFBS_full|shuffled_bg_200|fixed_deposition_2
186	197	ATCTGATTTGGG	Gata4/6	0.0912175	0.131070348932914	+	derivatization:Gata4_chr14_5729|random_deposition_all_bkg_TFBS_full|shuffled_bg_200|fixed_deposition_2
195	206	GGGACAATTCAA	Sox17	0.0435012	0.216278308294356	+	derivatization:Gata4_chr14_5729|random_deposition_all_bkg_TFBS_full|shuffled_bg_200|fixed_deposition_2
202	213	TTCAATTGTTTC	Sox17	0.246207	1.22408654129607	-	derivatization:Gata4_chr14_5729|random_deposition_all_bkg_TFBS_full|shuffled_bg_200|fixed_deposition_2
211	222	TTCTTATCTGCG	Gata4/6	0.808864	1.16225600043054	-	derivatization:Gata4_chr14_5729|random_deposition_all_bkg_TFBS_full|shuffled_bg_200|fixed_deposition_2
218	229	CTGCGATTGCTT	Gata4/6	0.0742274	0.106657288550804	+	derivatization:Gata4_chr14_5729|random_deposition_all_bkg_TFBS_full|shuffled_bg_200|fixed_deposition_2
222	233	GATTGCTTCAGA	Jun_Atf3	0.0327701	0.0818475970922587	+	derivatization:Gata4_chr14_5729|random_deposition_all_bkg_TFBS_full|shuffled_bg_200|fixed_deposition_2
228	239	TTCAGATATTTT	Gata4/6	0.117308	0.168559766411295	+	derivatization:Gata4_chr14_5729|random_deposition_all_bkg_TFBS_full|shuffled_bg_200|fixed_deposition_2
234	245	TATTTTATCAGG	Jun_Atf3	0.0226268	0.0565133829279471	+	derivatization:Gata4_chr14_5729|random_deposition_all_bkg_TFBS_full|shuffled_bg_200|fixed_deposition_2
235	246	ATTTTATCAGGT	Gata4/6	0.407546	0.585602504192874	-	derivatization:Gata4_chr14_5729|random_deposition_all_bkg_TFBS_full|shuffled_bg_200|fixed_deposition_2
239	252	TATCAGGTATTAGC	Hnf1b	0.000807392	0.0561480254366044	-	derivatization:Gata4_chr14_5729|random_deposition_all_bkg_TFBS_full|shuffled_bg_200|fixed_deposition_2
244	257	GGTATTAGCTCAGG	Foxa2	0.0281299	0.124846974867301	-	derivatization:Gata4_chr14_5729|random_deposition_all_bkg_TFBS_full|shuffled_bg_200|fixed_deposition_2
254	265	CAGGGACTCACG	Jun_Atf3	0.0452184	0.112938849266758	+	derivatization:Gata4_chr14_5729|random_deposition_all_bkg_TFBS_full|shuffled_bg_200|fixed_deposition_2
255	266	AGGGACTCACGA	Jun_Atf3	0.022382	0.0559019630125918	-	derivatization:Gata4_chr14_5729|random_deposition_all_bkg_TFBS_full|shuffled_bg_200|fixed_deposition_2
268	281	GTTATGTGCCTGCG	Foxa2	0.0260849	0.11577079387826	-	derivatization:Gata4_chr14_5729|random_deposition_all_bkg_TFBS_full|shuffled_bg_200|fixed_deposition_2
285	296	TTCAGATAAAAA	Gata4/6	0.49315	0.708606819703091	+	derivatization:Gata4_chr14_5729|random_deposition_all_bkg_TFBS_full|shuffled_bg_200|fixed_deposition_2
26	37	ATCCATTGAGCT	Sox17	0.0253622	0.126095227502301	-	derivatization:Gata4_chr14_5729|random_deposition_all_bkg_TFBS_full|shuffled_bg_20|fixed_deposition_1
47	58	TTCAGATATTTT	Gata4/6	0.117308	0.168559766411295	+	derivatization:Gata4_chr14_5729|random_deposition_all_bkg_TFBS_full|shuffled_bg_20|fixed_deposition_1
53	64	TATTTTATCAGG	Jun_Atf3	0.0226268	0.0565133829279471	+	derivatization:Gata4_chr14_5729|random_deposition_all_bkg_TFBS_full|shuffled_bg_20|fixed_deposition_1
54	65	ATTTTATCAGGT	Gata4/6	0.407546	0.585602504192874	-	derivatization:Gata4_chr14_5729|random_deposition_all_bkg_TFBS_full|shuffled_bg_20|fixed_deposition_1
58	71	TATCAGGTATTAGC	Hnf1b	0.000807392	0.0561480254366044	-	derivatization:Gata4_chr14_5729|random_deposition_all_bkg_TFBS_full|shuffled_bg_20|fixed_deposition_1
63	76	GGTATTAGCTCAGG	Foxa2	0.0281299	0.124846974867301	-	derivatization:Gata4_chr14_5729|random_deposition_all_bkg_TFBS_full|shuffled_bg_20|fixed_deposition_1
78	89	CAGCATGCCTAC	Klf4	0.0208069	0.0750060289535202	+	derivatization:Gata4_chr14_5729|random_deposition_all_bkg_TFBS_full|shuffled_bg_20|fixed_deposition_1
82	93	ATGCCTACCCAG	Klf4	0.0195602	0.0705118459519028	+	derivatization:Gata4_chr14_5729|random_deposition_all_bkg_TFBS_full|shuffled_bg_20|fixed_deposition_1
101	112	GCAGGTGTGGCA	Klf4	0.0565119	0.203717670946582	-	derivatization:Gata4_chr14_5729|random_deposition_all_bkg_TFBS_full|shuffled_bg_20|fixed_deposition_1
115	126	CTCTGATAAAGT	Gata4/6	0.385076	0.553315380115558	+	derivatization:Gata4_chr14_5729|random_deposition_all_bkg_TFBS_full|shuffled_bg_20|fixed_deposition_1
123	134	AAGTAAGTCTCA	Jun_Atf3	0.0210397	0.0525493937626677	+	derivatization:Gata4_chr14_5729|random_deposition_all_bkg_TFBS_full|shuffled_bg_20|fixed_deposition_1
126	139	TAAGTCTCAACACT	Foxa2	0.0280196	0.124357438063834	+	derivatization:Gata4_chr14_5729|random_deposition_all_bkg_TFBS_full|shuffled_bg_20|fixed_deposition_1
143	154	ACTTGAGTCTTA	Jun_Atf3	0.0278143	0.0694698404888362	+	derivatization:Gata4_chr14_5729|random_deposition_all_bkg_TFBS_full|shuffled_bg_20|fixed_deposition_1
149	160	GTCTTATCAGAT	Gata4/6	0.653013	0.938313829777501	-	derivatization:Gata4_chr14_5729|random_deposition_all_bkg_TFBS_full|shuffled_bg_20|fixed_deposition_1
154	165	ATCAGATTAGGC	Gata4/6	0.293993	0.422438294119377	+	derivatization:Gata4_chr14_5729|random_deposition_all_bkg_TFBS_full|shuffled_bg_20|fixed_deposition_1
158	169	GATTAGGCCTAG	Jun_Atf3	0.0241766	0.0603842104803068	-	derivatization:Gata4_chr14_5729|random_deposition_all_bkg_TFBS_full|shuffled_bg_20|fixed_deposition_1
170	183	GTTATGTGCCTGCG	Foxa2	0.0260849	0.11577079387826	-	derivatization:Gata4_chr14_5729|random_deposition_all_bkg_TFBS_full|shuffled_bg_20|fixed_deposition_1
185	196	TTCAGATAAAAA	Gata4/6	0.49315	0.708606819703091	+	derivatization:Gata4_chr14_5729|random_deposition_all_bkg_TFBS_full|shuffled_bg_20|fixed_deposition_1
195	208	AATGTGTGTAGAGG	Foxa2	0.0630202	0.279698161939157	-	derivatization:Gata4_chr14_5729|random_deposition_all_bkg_TFBS_full|shuffled_bg_20|fixed_deposition_1
196	207	ATGTGTGTAGAG	Klf4	0.0232918	0.083963753619213	-	derivatization:Gata4_chr14_5729|random_deposition_all_bkg_TFBS_full|shuffled_bg_20|fixed_deposition_1
215	226	GACCAGACCCCT	Klf4	0.0222315	0.0801415171255778	+	derivatization:Gata4_chr14_5729|random_deposition_all_bkg_TFBS_full|shuffled_bg_20|fixed_deposition_1
223	234	CCCTAAGTCACC	Jun_Atf3	0.248229	0.619984289904953	+	derivatization:Gata4_chr14_5729|random_deposition_all_bkg_TFBS_full|shuffled_bg_20|fixed_deposition_1
234	245	CAGACAATCGGA	Sox17	0.0731482	0.363676610088392	+	derivatization:Gata4_chr14_5729|random_deposition_all_bkg_TFBS_full|shuffled_bg_20|fixed_deposition_1
235	246	AGACAATCGGAT	Gata4/6	0.0567766	0.0815822487266643	-	derivatization:Gata4_chr14_5729|random_deposition_all_bkg_TFBS_full|shuffled_bg_20|fixed_deposition_1
240	251	ATCGGATCTGAT	Gata4/6	0.0700935	0.10071729112209	-	derivatization:Gata4_chr14_5729|random_deposition_all_bkg_TFBS_full|shuffled_bg_20|fixed_deposition_1
245	256	ATCTGATTTGGG	Gata4/6	0.0912175	0.131070348932914	+	derivatization:Gata4_chr14_5729|random_deposition_all_bkg_TFBS_full|shuffled_bg_20|fixed_deposition_1
254	265	GGGACAATTCAA	Sox17	0.0435012	0.216278308294356	+	derivatization:Gata4_chr14_5729|random_deposition_all_bkg_TFBS_full|shuffled_bg_20|fixed_deposition_1
261	272	TTCAATTGTTTC	Sox17	0.246207	1.22408654129607	-	derivatization:Gata4_chr14_5729|random_deposition_all_bkg_TFBS_full|shuffled_bg_20|fixed_deposition_1
270	281	TTCTTATCTGCG	Gata4/6	0.808864	1.16225600043054	-	derivatization:Gata4_chr14_5729|random_deposition_all_bkg_TFBS_full|shuffled_bg_20|fixed_deposition_1
277	288	CTGCGATAGATA	Gata4/6	0.131118	0.188403343781466	+	derivatization:Gata4_chr14_5729|random_deposition_all_bkg_TFBS_full|shuffled_bg_20|fixed_deposition_1
281	292	GATAGATAGGGA	Gata4/6	0.323453	0.464769343310197	+	derivatization:Gata4_chr14_5729|random_deposition_all_bkg_TFBS_full|shuffled_bg_20|fixed_deposition_1
287	298	TAGGGAGAACCC	Klf4	0.0188648	0.0680050240546342	-	derivatization:Gata4_chr14_5729|random_deposition_all_bkg_TFBS_full|shuffled_bg_20|fixed_deposition_1
24	35	GTCTTATCAGAT	Gata4/6	0.653013	0.938313829777501	-	derivatization:Gata4_chr14_5729|random_deposition_all_bkg_TFBS_full|shuffled_bg_20|fixed_deposition_2
29	40	ATCAGATTAGGC	Gata4/6	0.293993	0.422438294119377	+	derivatization:Gata4_chr14_5729|random_deposition_all_bkg_TFBS_full|shuffled_bg_20|fixed_deposition_2
33	44	GATTAGGCGACA	Jun_Atf3	0.0280269	0.070000836706175	-	derivatization:Gata4_chr14_5729|random_deposition_all_bkg_TFBS_full|shuffled_bg_20|fixed_deposition_2
48	59	GCTGACTGGACT	Jun_Atf3	0.0630441	0.157460859010014	-	derivatization:Gata4_chr14_5729|random_deposition_all_bkg_TFBS_full|shuffled_bg_20|fixed_deposition_2
77	88	GCAGGTGTGGCA	Klf4	0.0565119	0.203717670946582	-	derivatization:Gata4_chr14_5729|random_deposition_all_bkg_TFBS_full|shuffled_bg_20|fixed_deposition_2
95	106	ATCCATTGAGCT	Sox17	0.0253622	0.126095227502301	-	derivatization:Gata4_chr14_5729|random_deposition_all_bkg_TFBS_full|shuffled_bg_20|fixed_deposition_2
108	119	GGGGGAGGGCAC	Klf4	0.0324116	0.116839385397628	-	derivatization:Gata4_chr14_5729|random_deposition_all_bkg_TFBS_full|shuffled_bg_20|fixed_deposition_2
111	124	GGAGGGCACACAGC	Foxa2	0.0344811	0.153035063227985	+	derivatization:Gata4_chr14_5729|random_deposition_all_bkg_TFBS_full|shuffled_bg_20|fixed_deposition_2
126	139	CAAGTCTCAACACT	Foxa2	0.033641	0.149306505942463	+	derivatization:Gata4_chr14_5729|random_deposition_all_bkg_TFBS_full|shuffled_bg_20|fixed_deposition_2
151	162	CTCTGATAAAGT	Gata4/6	0.385076	0.553315380115558	+	derivatization:Gata4_chr14_5729|random_deposition_all_bkg_TFBS_full|shuffled_bg_20|fixed_deposition_2
152	163	TCTGATAAAGTG	Jun_Atf3	0.0207128	0.051732918393674	-	derivatization:Gata4_chr14_5729|random_deposition_all_bkg_TFBS_full|shuffled_bg_20|fixed_deposition_2
175	186	CAGACAATCGGA	Sox17	0.0731482	0.363676610088392	+	derivatization:Gata4_chr14_5729|random_deposition_all_bkg_TFBS_full|shuffled_bg_20|fixed_deposition_2
176	187	AGACAATCGGAT	Gata4/6	0.0567766	0.0815822487266643	-	derivatization:Gata4_chr14_5729|random_deposition_all_bkg_TFBS_full|shuffled_bg_20|fixed_deposition_2
181	192	ATCGGATCTGAT	Gata4/6	0.0700935	0.10071729112209	-	derivatization:Gata4_chr14_5729|random_deposition_all_bkg_TFBS_full|shuffled_bg_20|fixed_deposition_2
186	197	ATCTGATTTGGG	Gata4/6	0.0912175	0.131070348932914	+	derivatization:Gata4_chr14_5729|random_deposition_all_bkg_TFBS_full|shuffled_bg_20|fixed_deposition_2
195	206	GGGACAATTCAA	Sox17	0.0435012	0.216278308294356	+	derivatization:Gata4_chr14_5729|random_deposition_all_bkg_TFBS_full|shuffled_bg_20|fixed_deposition_2
202	213	TTCAATTGTTTC	Sox17	0.246207	1.22408654129607	-	derivatization:Gata4_chr14_5729|random_deposition_all_bkg_TFBS_full|shuffled_bg_20|fixed_deposition_2
211	222	TTCTTATCTGCG	Gata4/6	0.808864	1.16225600043054	-	derivatization:Gata4_chr14_5729|random_deposition_all_bkg_TFBS_full|shuffled_bg_20|fixed_deposition_2
216	227	ATCTGCGCCCTA	Klf4	0.0588625	0.212191262479109	+	derivatization:Gata4_chr14_5729|random_deposition_all_bkg_TFBS_full|shuffled_bg_20|fixed_deposition_2
228	239	TTCAGATATTTT	Gata4/6	0.117308	0.168559766411295	+	derivatization:Gata4_chr14_5729|random_deposition_all_bkg_TFBS_full|shuffled_bg_20|fixed_deposition_2
234	245	TATTTTATCAGG	Jun_Atf3	0.0226268	0.0565133829279471	+	derivatization:Gata4_chr14_5729|random_deposition_all_bkg_TFBS_full|shuffled_bg_20|fixed_deposition_2
235	246	ATTTTATCAGGT	Gata4/6	0.407546	0.585602504192874	-	derivatization:Gata4_chr14_5729|random_deposition_all_bkg_TFBS_full|shuffled_bg_20|fixed_deposition_2
239	252	TATCAGGTATTAGC	Hnf1b	0.000807392	0.0561480254366044	-	derivatization:Gata4_chr14_5729|random_deposition_all_bkg_TFBS_full|shuffled_bg_20|fixed_deposition_2
244	257	GGTATTAGCTCAGG	Foxa2	0.0281299	0.124846974867301	-	derivatization:Gata4_chr14_5729|random_deposition_all_bkg_TFBS_full|shuffled_bg_20|fixed_deposition_2
268	281	GTTATGTGCCTGCG	Foxa2	0.0260849	0.11577079387826	-	derivatization:Gata4_chr14_5729|random_deposition_all_bkg_TFBS_full|shuffled_bg_20|fixed_deposition_2
277	288	CTGCGATATTCA	Gata4/6	0.134231	0.192876410859912	+	derivatization:Gata4_chr14_5729|random_deposition_all_bkg_TFBS_full|shuffled_bg_20|fixed_deposition_2
285	296	TTCAGATAAAAA	Gata4/6	0.49315	0.708606819703091	+	derivatization:Gata4_chr14_5729|random_deposition_all_bkg_TFBS_full|shuffled_bg_20|fixed_deposition_2
26	37	ATCCATTGAGCT	Sox17	0.0253622	0.126095227502301	-	derivatization:Gata4_chr14_5729|random_deposition_all_bkg_TFBS_full|shuffled_bg_21|fixed_deposition_1
47	58	TTCAGATATTTT	Gata4/6	0.117308	0.168559766411295	+	derivatization:Gata4_chr14_5729|random_deposition_all_bkg_TFBS_full|shuffled_bg_21|fixed_deposition_1
53	64	TATTTTATCAGG	Jun_Atf3	0.0226268	0.0565133829279471	+	derivatization:Gata4_chr14_5729|random_deposition_all_bkg_TFBS_full|shuffled_bg_21|fixed_deposition_1
54	65	ATTTTATCAGGT	Gata4/6	0.407546	0.585602504192874	-	derivatization:Gata4_chr14_5729|random_deposition_all_bkg_TFBS_full|shuffled_bg_21|fixed_deposition_1
58	71	TATCAGGTATTAGC	Hnf1b	0.000807392	0.0561480254366044	-	derivatization:Gata4_chr14_5729|random_deposition_all_bkg_TFBS_full|shuffled_bg_21|fixed_deposition_1
63	76	GGTATTAGCTCAGG	Foxa2	0.0281299	0.124846974867301	-	derivatization:Gata4_chr14_5729|random_deposition_all_bkg_TFBS_full|shuffled_bg_21|fixed_deposition_1
85	96	TTAAGATGGGCA	Gata4/6	0.0379667	0.0545543192570645	+	derivatization:Gata4_chr14_5729|random_deposition_all_bkg_TFBS_full|shuffled_bg_21|fixed_deposition_1
101	112	GCAGGTGTGGCA	Klf4	0.0565119	0.203717670946582	-	derivatization:Gata4_chr14_5729|random_deposition_all_bkg_TFBS_full|shuffled_bg_21|fixed_deposition_1
115	126	CTCTGATAAAGT	Gata4/6	0.385076	0.553315380115558	+	derivatization:Gata4_chr14_5729|random_deposition_all_bkg_TFBS_full|shuffled_bg_21|fixed_deposition_1
130	141	GCCGTTTGTCCC	Sox17	0.0109696	0.0545384157371696	-	derivatization:Gata4_chr14_5729|random_deposition_all_bkg_TFBS_full|shuffled_bg_21|fixed_deposition_1
149	160	GTCTTATCAGAT	Gata4/6	0.653013	0.938313829777501	-	derivatization:Gata4_chr14_5729|random_deposition_all_bkg_TFBS_full|shuffled_bg_21|fixed_deposition_1
154	165	ATCAGATTAGGC	Gata4/6	0.293993	0.422438294119377	+	derivatization:Gata4_chr14_5729|random_deposition_all_bkg_TFBS_full|shuffled_bg_21|fixed_deposition_1
158	169	GATTAGGCCACA	Jun_Atf3	0.0323652	0.0808363065541567	-	derivatization:Gata4_chr14_5729|random_deposition_all_bkg_TFBS_full|shuffled_bg_21|fixed_deposition_1
170	183	GTTATGTGCCTGCG	Foxa2	0.0260849	0.11577079387826	-	derivatization:Gata4_chr14_5729|random_deposition_all_bkg_TFBS_full|shuffled_bg_21|fixed_deposition_1
185	196	TTCAGATAAAAA	Gata4/6	0.49315	0.708606819703091	+	derivatization:Gata4_chr14_5729|random_deposition_all_bkg_TFBS_full|shuffled_bg_21|fixed_deposition_1
201	212	TGCCTGATCATC	Jun_Atf3	0.0264082	0.065957922421103	+	derivatization:Gata4_chr14_5729|random_deposition_all_bkg_TFBS_full|shuffled_bg_21|fixed_deposition_1
202	213	GCCTGATCATCA	Gata4/6	0.157484	0.22628862697784	-	derivatization:Gata4_chr14_5729|random_deposition_all_bkg_TFBS_full|shuffled_bg_21|fixed_deposition_1
204	215	CTGATCATCACA	Jun_Atf3	0.034477	0.0861108023762455	+	derivatization:Gata4_chr14_5729|random_deposition_all_bkg_TFBS_full|shuffled_bg_21|fixed_deposition_1
205	216	TGATCATCACAT	Gata4/6	0.0460753	0.0662055597685609	-	derivatization:Gata4_chr14_5729|random_deposition_all_bkg_TFBS_full|shuffled_bg_21|fixed_deposition_1
216	227	TGTGACAGTTCT	Jun_Atf3	0.0449984	0.112389370584658	-	derivatization:Gata4_chr14_5729|random_deposition_all_bkg_TFBS_full|shuffled_bg_21|fixed_deposition_1
225	236	TCTGATGCCCAG	Jun_Atf3	0.0348741	0.0871026113974367	-	derivatization:Gata4_chr14_5729|random_deposition_all_bkg_TFBS_full|shuffled_bg_21|fixed_deposition_1
234	245	CAGACAATCGGA	Sox17	0.0731482	0.363676610088392	+	derivatization:Gata4_chr14_5729|random_deposition_all_bkg_TFBS_full|shuffled_bg_21|fixed_deposition_1
235	246	AGACAATCGGAT	Gata4/6	0.0567766	0.0815822487266643	-	derivatization:Gata4_chr14_5729|random_deposition_all_bkg_TFBS_full|shuffled_bg_21|fixed_deposition_1
240	251	ATCGGATCTGAT	Gata4/6	0.0700935	0.10071729112209	-	derivatization:Gata4_chr14_5729|random_deposition_all_bkg_TFBS_full|shuffled_bg_21|fixed_deposition_1
245	256	ATCTGATTTGGG	Gata4/6	0.0912175	0.131070348932914	+	derivatization:Gata4_chr14_5729|random_deposition_all_bkg_TFBS_full|shuffled_bg_21|fixed_deposition_1
254	265	GGGACAATTCAA	Sox17	0.0435012	0.216278308294356	+	derivatization:Gata4_chr14_5729|random_deposition_all_bkg_TFBS_full|shuffled_bg_21|fixed_deposition_1
261	272	TTCAATTGTTTC	Sox17	0.246207	1.22408654129607	-	derivatization:Gata4_chr14_5729|random_deposition_all_bkg_TFBS_full|shuffled_bg_21|fixed_deposition_1
270	281	TTCTTATCTGCG	Gata4/6	0.808864	1.16225600043054	-	derivatization:Gata4_chr14_5729|random_deposition_all_bkg_TFBS_full|shuffled_bg_21|fixed_deposition_1
275	286	ATCTGCGCCTAG	Klf4	0.01572	0.0566684501367017	+	derivatization:Gata4_chr14_5729|random_deposition_all_bkg_TFBS_full|shuffled_bg_21|fixed_deposition_1
281	292	GCCTAGCTCATA	Jun_Atf3	0.0335138	0.0837050848007952	+	derivatization:Gata4_chr14_5729|random_deposition_all_bkg_TFBS_full|shuffled_bg_21|fixed_deposition_1
16	27	TAAGGCTTGTCT	Klf4	0.0258823	0.0933021518430759	-	derivatization:Gata4_chr14_5729|random_deposition_all_bkg_TFBS_full|shuffled_bg_21|fixed_deposition_2
24	35	GTCTTATCAGAT	Gata4/6	0.653013	0.938313829777501	-	derivatization:Gata4_chr14_5729|random_deposition_all_bkg_TFBS_full|shuffled_bg_21|fixed_deposition_2
29	40	ATCAGATTAGGC	Gata4/6	0.293993	0.422438294119377	+	derivatization:Gata4_chr14_5729|random_deposition_all_bkg_TFBS_full|shuffled_bg_21|fixed_deposition_2
35	46	TTAGGCGGAGCA	Klf4	0.0851019	0.306780710985278	-	derivatization:Gata4_chr14_5729|random_deposition_all_bkg_TFBS_full|shuffled_bg_21|fixed_deposition_2
77	88	GCAGGTGTGGCA	Klf4	0.0565119	0.203717670946582	-	derivatization:Gata4_chr14_5729|random_deposition_all_bkg_TFBS_full|shuffled_bg_21|fixed_deposition_2
85	96	GGCAGATGGGAT	Gata4/6	0.0426236	0.0612458149453445	+	derivatization:Gata4_chr14_5729|random_deposition_all_bkg_TFBS_full|shuffled_bg_21|fixed_deposition_2
95	106	ATCCATTGAGCT	Sox17	0.0253622	0.126095227502301	-	derivatization:Gata4_chr14_5729|random_deposition_all_bkg_TFBS_full|shuffled_bg_21|fixed_deposition_2
130	141	GCCGTTTGTCCC	Sox17	0.0109696	0.0545384157371696	-	derivatization:Gata4_chr14_5729|random_deposition_all_bkg_TFBS_full|shuffled_bg_21|fixed_deposition_2
151	162	CTCTGATAAAGT	Gata4/6	0.385076	0.553315380115558	+	derivatization:Gata4_chr14_5729|random_deposition_all_bkg_TFBS_full|shuffled_bg_21|fixed_deposition_2
165	176	CCACAAGTCACA	Jun_Atf3	0.113093	0.282464511794435	+	derivatization:Gata4_chr14_5729|random_deposition_all_bkg_TFBS_full|shuffled_bg_21|fixed_deposition_2
175	186	CAGACAATCGGA	Sox17	0.0731482	0.363676610088392	+	derivatization:Gata4_chr14_5729|random_deposition_all_bkg_TFBS_full|shuffled_bg_21|fixed_deposition_2
176	187	AGACAATCGGAT	Gata4/6	0.0567766	0.0815822487266643	-	derivatization:Gata4_chr14_5729|random_deposition_all_bkg_TFBS_full|shuffled_bg_21|fixed_deposition_2
181	192	ATCGGATCTGAT	Gata4/6	0.0700935	0.10071729112209	-	derivatization:Gata4_chr14_5729|random_deposition_all_bkg_TFBS_full|shuffled_bg_21|fixed_deposition_2
186	197	ATCTGATTTGGG	Gata4/6	0.0912175	0.131070348932914	+	derivatization:Gata4_chr14_5729|random_deposition_all_bkg_TFBS_full|shuffled_bg_21|fixed_deposition_2
195	206	GGGACAATTCAA	Sox17	0.0435012	0.216278308294356	+	derivatization:Gata4_chr14_5729|random_deposition_all_bkg_TFBS_full|shuffled_bg_21|fixed_deposition_2
202	213	TTCAATTGTTTC	Sox17	0.246207	1.22408654129607	-	derivatization:Gata4_chr14_5729|random_deposition_all_bkg_TFBS_full|shuffled_bg_21|fixed_deposition_2
211	222	TTCTTATCTGCG	Gata4/6	0.808864	1.16225600043054	-	derivatization:Gata4_chr14_5729|random_deposition_all_bkg_TFBS_full|shuffled_bg_21|fixed_deposition_2
228	239	TTCAGATATTTT	Gata4/6	0.117308	0.168559766411295	+	derivatization:Gata4_chr14_5729|random_deposition_all_bkg_TFBS_full|shuffled_bg_21|fixed_deposition_2
234	245	TATTTTATCAGG	Jun_Atf3	0.0226268	0.0565133829279471	+	derivatization:Gata4_chr14_5729|random_deposition_all_bkg_TFBS_full|shuffled_bg_21|fixed_deposition_2
235	246	ATTTTATCAGGT	Gata4/6	0.407546	0.585602504192874	-	derivatization:Gata4_chr14_5729|random_deposition_all_bkg_TFBS_full|shuffled_bg_21|fixed_deposition_2
239	252	TATCAGGTATTAGC	Hnf1b	0.000807392	0.0561480254366044	-	derivatization:Gata4_chr14_5729|random_deposition_all_bkg_TFBS_full|shuffled_bg_21|fixed_deposition_2
244	257	GGTATTAGCTCAGG	Foxa2	0.0281299	0.124846974867301	-	derivatization:Gata4_chr14_5729|random_deposition_all_bkg_TFBS_full|shuffled_bg_21|fixed_deposition_2
268	281	GTTATGTGCCTGCG	Foxa2	0.0260849	0.11577079387826	-	derivatization:Gata4_chr14_5729|random_deposition_all_bkg_TFBS_full|shuffled_bg_21|fixed_deposition_2
275	286	GCCTGCGCCTTT	Klf4	0.0293919	0.105953779871051	+	derivatization:Gata4_chr14_5729|random_deposition_all_bkg_TFBS_full|shuffled_bg_21|fixed_deposition_2
285	296	TTCAGATAAAAA	Gata4/6	0.49315	0.708606819703091	+	derivatization:Gata4_chr14_5729|random_deposition_all_bkg_TFBS_full|shuffled_bg_21|fixed_deposition_2
5	16	TGGGGTGTTCAG	Klf4	0.0335317	0.12087719271303	-	derivatization:Gata4_chr14_5729|random_deposition_all_bkg_TFBS_full|shuffled_bg_22|fixed_deposition_1
17	28	GGGGGTGTAATC	Klf4	0.0691763	0.249371100966381	-	derivatization:Gata4_chr14_5729|random_deposition_all_bkg_TFBS_full|shuffled_bg_22|fixed_deposition_1
17	28	GGGGGTGTAATC	Jun_Atf3	0.058035	0.144949978707701	+	derivatization:Gata4_chr14_5729|random_deposition_all_bkg_TFBS_full|shuffled_bg_22|fixed_deposition_1
21	32	GTGTAATCCATT	Gata4/6	0.0473682	0.0680633266897697	-	derivatization:Gata4_chr14_5729|random_deposition_all_bkg_TFBS_full|shuffled_bg_22|fixed_deposition_1
22	35	TGTAATCCATTGAG	Hnf1b	0.00129211	0.0898565073061052	-	derivatization:Gata4_chr14_5729|random_deposition_all_bkg_TFBS_full|shuffled_bg_22|fixed_deposition_1
26	37	ATCCATTGAGCT	Sox17	0.0253622	0.126095227502301	-	derivatization:Gata4_chr14_5729|random_deposition_all_bkg_TFBS_full|shuffled_bg_22|fixed_deposition_1
37	50	TTCAATTGTTTTCA	Hnf1b	0.000760697	0.0529007402916411	+	derivatization:Gata4_chr14_5729|random_deposition_all_bkg_TFBS_full|shuffled_bg_22|fixed_deposition_1
37	48	TTCAATTGTTTT	Sox17	0.366148	1.82040656408011	-	derivatization:Gata4_chr14_5729|random_deposition_all_bkg_TFBS_full|shuffled_bg_22|fixed_deposition_1
41	54	ATTGTTTTCAGATA	Foxa2	0.0197874	0.0878210384853567	-	derivatization:Gata4_chr14_5729|random_deposition_all_bkg_TFBS_full|shuffled_bg_22|fixed_deposition_1
47	58	TTCAGATATTTT	Gata4/6	0.117308	0.168559766411295	+	derivatization:Gata4_chr14_5729|random_deposition_all_bkg_TFBS_full|shuffled_bg_22|fixed_deposition_1
53	64	TATTTTATCAGG	Jun_Atf3	0.0226268	0.0565133829279471	+	derivatization:Gata4_chr14_5729|random_deposition_all_bkg_TFBS_full|shuffled_bg_22|fixed_deposition_1
54	65	ATTTTATCAGGT	Gata4/6	0.407546	0.585602504192874	-	derivatization:Gata4_chr14_5729|random_deposition_all_bkg_TFBS_full|shuffled_bg_22|fixed_deposition_1
58	71	TATCAGGTATTAGC	Hnf1b	0.000807392	0.0561480254366044	-	derivatization:Gata4_chr14_5729|random_deposition_all_bkg_TFBS_full|shuffled_bg_22|fixed_deposition_1
63	76	GGTATTAGCTCAGG	Foxa2	0.0281299	0.124846974867301	-	derivatization:Gata4_chr14_5729|random_deposition_all_bkg_TFBS_full|shuffled_bg_22|fixed_deposition_1
75	86	GGAGCCACCTAT	Klf4	0.0178431	0.0643219352820726	+	derivatization:Gata4_chr14_5729|random_deposition_all_bkg_TFBS_full|shuffled_bg_22|fixed_deposition_1
82	95	CCTATGGATCTTCC	Foxa2	0.0124918	0.0554414854175576	-	derivatization:Gata4_chr14_5729|random_deposition_all_bkg_TFBS_full|shuffled_bg_22|fixed_deposition_1
90	101	TCTTCCATCATG	Jun_Atf3	0.0623637	0.1557614713041	+	derivatization:Gata4_chr14_5729|random_deposition_all_bkg_TFBS_full|shuffled_bg_22|fixed_deposition_1
101	112	GCAGGTGTGGCA	Klf4	0.0565119	0.203717670946582	-	derivatization:Gata4_chr14_5729|random_deposition_all_bkg_TFBS_full|shuffled_bg_22|fixed_deposition_1
115	126	CTCTGATAAAGT	Gata4/6	0.385076	0.553315380115558	+	derivatization:Gata4_chr14_5729|random_deposition_all_bkg_TFBS_full|shuffled_bg_22|fixed_deposition_1
123	134	AAGTACGTGATG	Jun_Atf3	0.0274059	0.0684498082444281	+	derivatization:Gata4_chr14_5729|random_deposition_all_bkg_TFBS_full|shuffled_bg_22|fixed_deposition_1
135	146	GTGGGAGTATAA	Klf4	0.0305318	0.11006296347861	-	derivatization:Gata4_chr14_5729|random_deposition_all_bkg_TFBS_full|shuffled_bg_22|fixed_deposition_1
149	160	GTCTTATCAGAT	Gata4/6	0.653013	0.938313829777501	-	derivatization:Gata4_chr14_5729|random_deposition_all_bkg_TFBS_full|shuffled_bg_22|fixed_deposition_1
154	165	ATCAGATTAGGC	Gata4/6	0.293993	0.422438294119377	+	derivatization:Gata4_chr14_5729|random_deposition_all_bkg_TFBS_full|shuffled_bg_22|fixed_deposition_1
158	169	GATTAGGCATTC	Jun_Atf3	0.0519975	0.129870535329606	-	derivatization:Gata4_chr14_5729|random_deposition_all_bkg_TFBS_full|shuffled_bg_22|fixed_deposition_1
170	183	GTTATGTGCCTGCG	Foxa2	0.0260849	0.11577079387826	-	derivatization:Gata4_chr14_5729|random_deposition_all_bkg_TFBS_full|shuffled_bg_22|fixed_deposition_1
185	196	TTCAGATAAAAA	Gata4/6	0.49315	0.708606819703091	+	derivatization:Gata4_chr14_5729|random_deposition_all_bkg_TFBS_full|shuffled_bg_22|fixed_deposition_1
193	204	AAAAAAATGAAG	Sox17	0.0268355	0.133420148001278	+	derivatization:Gata4_chr14_5729|random_deposition_all_bkg_TFBS_full|shuffled_bg_22|fixed_deposition_1
202	213	AAGGGAAGGGAA	Klf4	0.0248857	0.0897095451378446	-	derivatization:Gata4_chr14_5729|random_deposition_all_bkg_TFBS_full|shuffled_bg_22|fixed_deposition_1
207	218	AAGGGAATGGCT	Klf4	0.0580379	0.209218692251201	-	derivatization:Gata4_chr14_5729|random_deposition_all_bkg_TFBS_full|shuffled_bg_22|fixed_deposition_1
209	222	GGGAATGGCTGACT	Hnf1b	0.000966541	0.0672156383188353	+	derivatization:Gata4_chr14_5729|random_deposition_all_bkg_TFBS_full|shuffled_bg_22|fixed_deposition_1
216	227	GCTGACTAGTCT	Jun_Atf3	0.0747868	0.186789783193195	-	derivatization:Gata4_chr14_5729|random_deposition_all_bkg_TFBS_full|shuffled_bg_22|fixed_deposition_1
225	236	TCTGACAGACAG	Jun_Atf3	0.0499787	0.124828319132223	-	derivatization:Gata4_chr14_5729|random_deposition_all_bkg_TFBS_full|shuffled_bg_22|fixed_deposition_1
234	245	CAGACAATCGGA	Sox17	0.0731482	0.363676610088392	+	derivatization:Gata4_chr14_5729|random_deposition_all_bkg_TFBS_full|shuffled_bg_22|fixed_deposition_1
235	246	AGACAATCGGAT	Gata4/6	0.0567766	0.0815822487266643	-	derivatization:Gata4_chr14_5729|random_deposition_all_bkg_TFBS_full|shuffled_bg_22|fixed_deposition_1
240	251	ATCGGATCTGAT	Gata4/6	0.0700935	0.10071729112209	-	derivatization:Gata4_chr14_5729|random_deposition_all_bkg_TFBS_full|shuffled_bg_22|fixed_deposition_1
245	256	ATCTGATTTGGG	Gata4/6	0.0912175	0.131070348932914	+	derivatization:Gata4_chr14_5729|random_deposition_all_bkg_TFBS_full|shuffled_bg_22|fixed_deposition_1
254	265	GGGACAATTCAA	Sox17	0.0435012	0.216278308294356	+	derivatization:Gata4_chr14_5729|random_deposition_all_bkg_TFBS_full|shuffled_bg_22|fixed_deposition_1
261	272	TTCAATTGTTTC	Sox17	0.246207	1.22408654129607	-	derivatization:Gata4_chr14_5729|random_deposition_all_bkg_TFBS_full|shuffled_bg_22|fixed_deposition_1
270	281	TTCTTATCTGCG	Gata4/6	0.808864	1.16225600043054	-	derivatization:Gata4_chr14_5729|random_deposition_all_bkg_TFBS_full|shuffled_bg_22|fixed_deposition_1
5	16	TGGGGTGTTCAG	Klf4	0.0335317	0.12087719271303	-	derivatization:Gata4_chr14_5729|random_deposition_all_bkg_TFBS_full|shuffled_bg_22|fixed_deposition_2
15	26	AGGGGGGTGGTC	Klf4	0.027809	0.100247641848062	-	derivatization:Gata4_chr14_5729|random_deposition_all_bkg_TFBS_full|shuffled_bg_22|fixed_deposition_2
17	28	GGGGGTGGTCTT	Klf4	0.0401719	0.144814205600927	-	derivatization:Gata4_chr14_5729|random_deposition_all_bkg_TFBS_full|shuffled_bg_22|fixed_deposition_2
24	35	GTCTTATCAGAT	Gata4/6	0.653013	0.938313829777501	-	derivatization:Gata4_chr14_5729|random_deposition_all_bkg_TFBS_full|shuffled_bg_22|fixed_deposition_2
29	40	ATCAGATTAGGC	Gata4/6	0.293993	0.422438294119377	+	derivatization:Gata4_chr14_5729|random_deposition_all_bkg_TFBS_full|shuffled_bg_22|fixed_deposition_2
33	44	GATTAGGCATTG	Jun_Atf3	0.0490355	0.122472554164237	-	derivatization:Gata4_chr14_5729|random_deposition_all_bkg_TFBS_full|shuffled_bg_22|fixed_deposition_2
35	46	TTAGGCATTGTT	Klf4	0.0231499	0.0834522235254217	-	derivatization:Gata4_chr14_5729|random_deposition_all_bkg_TFBS_full|shuffled_bg_22|fixed_deposition_2
37	48	AGGCATTGTTAG	Sox17	0.111233	0.553025780128044	-	derivatization:Gata4_chr14_5729|random_deposition_all_bkg_TFBS_full|shuffled_bg_22|fixed_deposition_2
45	56	TTAGGTGGAAAC	Klf4	0.0226062	0.0814922593816988	-	derivatization:Gata4_chr14_5729|random_deposition_all_bkg_TFBS_full|shuffled_bg_22|fixed_deposition_2
56	67	CTTAGATTAGAG	Gata4/6	0.222374	0.319529013331958	+	derivatization:Gata4_chr14_5729|random_deposition_all_bkg_TFBS_full|shuffled_bg_22|fixed_deposition_2
77	88	GCAGGTGTGGCA	Klf4	0.0565119	0.203717670946582	-	derivatization:Gata4_chr14_5729|random_deposition_all_bkg_TFBS_full|shuffled_bg_22|fixed_deposition_2
84	95	TGGCAATCTTCA	Gata4/6	0.0971615	0.139611277527288	-	derivatization:Gata4_chr14_5729|random_deposition_all_bkg_TFBS_full|shuffled_bg_22|fixed_deposition_2
86	97	GCAATCTTCATC	Jun_Atf3	0.020538	0.0512963326044415	+	derivatization:Gata4_chr14_5729|random_deposition_all_bkg_TFBS_full|shuffled_bg_22|fixed_deposition_2
95	106	ATCCATTGAGCT	Sox17	0.0253622	0.126095227502301	-	derivatization:Gata4_chr14_5729|random_deposition_all_bkg_TFBS_full|shuffled_bg_22|fixed_deposition_2
135	146	GTGGGAGTATAA	Klf4	0.0305318	0.11006296347861	-	derivatization:Gata4_chr14_5729|random_deposition_all_bkg_TFBS_full|shuffled_bg_22|fixed_deposition_2
151	162	CTCTGATAAAGT	Gata4/6	0.385076	0.553315380115558	+	derivatization:Gata4_chr14_5729|random_deposition_all_bkg_TFBS_full|shuffled_bg_22|fixed_deposition_2
152	163	TCTGATAAAGTG	Jun_Atf3	0.0207128	0.051732918393674	-	derivatization:Gata4_chr14_5729|random_deposition_all_bkg_TFBS_full|shuffled_bg_22|fixed_deposition_2
175	186	CAGACAATCGGA	Sox17	0.0731482	0.363676610088392	+	derivatization:Gata4_chr14_5729|random_deposition_all_bkg_TFBS_full|shuffled_bg_22|fixed_deposition_2
176	187	AGACAATCGGAT	Gata4/6	0.0567766	0.0815822487266643	-	derivatization:Gata4_chr14_5729|random_deposition_all_bkg_TFBS_full|shuffled_bg_22|fixed_deposition_2
181	192	ATCGGATCTGAT	Gata4/6	0.0700935	0.10071729112209	-	derivatization:Gata4_chr14_5729|random_deposition_all_bkg_TFBS_full|shuffled_bg_22|fixed_deposition_2
186	197	ATCTGATTTGGG	Gata4/6	0.0912175	0.131070348932914	+	derivatization:Gata4_chr14_5729|random_deposition_all_bkg_TFBS_full|shuffled_bg_22|fixed_deposition_2
195	206	GGGACAATTCAA	Sox17	0.0435012	0.216278308294356	+	derivatization:Gata4_chr14_5729|random_deposition_all_bkg_TFBS_full|shuffled_bg_22|fixed_deposition_2
202	213	TTCAATTGTTTC	Sox17	0.246207	1.22408654129607	-	derivatization:Gata4_chr14_5729|random_deposition_all_bkg_TFBS_full|shuffled_bg_22|fixed_deposition_2
211	222	TTCTTATCTGCG	Gata4/6	0.808864	1.16225600043054	-	derivatization:Gata4_chr14_5729|random_deposition_all_bkg_TFBS_full|shuffled_bg_22|fixed_deposition_2
228	239	TTCAGATATTTT	Gata4/6	0.117308	0.168559766411295	+	derivatization:Gata4_chr14_5729|random_deposition_all_bkg_TFBS_full|shuffled_bg_22|fixed_deposition_2
234	245	TATTTTATCAGG	Jun_Atf3	0.0226268	0.0565133829279471	+	derivatization:Gata4_chr14_5729|random_deposition_all_bkg_TFBS_full|shuffled_bg_22|fixed_deposition_2
235	246	ATTTTATCAGGT	Gata4/6	0.407546	0.585602504192874	-	derivatization:Gata4_chr14_5729|random_deposition_all_bkg_TFBS_full|shuffled_bg_22|fixed_deposition_2
239	252	TATCAGGTATTAGC	Hnf1b	0.000807392	0.0561480254366044	-	derivatization:Gata4_chr14_5729|random_deposition_all_bkg_TFBS_full|shuffled_bg_22|fixed_deposition_2
244	257	GGTATTAGCTCAGG	Foxa2	0.0281299	0.124846974867301	-	derivatization:Gata4_chr14_5729|random_deposition_all_bkg_TFBS_full|shuffled_bg_22|fixed_deposition_2
268	281	GTTATGTGCCTGCG	Foxa2	0.0260849	0.11577079387826	-	derivatization:Gata4_chr14_5729|random_deposition_all_bkg_TFBS_full|shuffled_bg_22|fixed_deposition_2
285	296	TTCAGATAAAAA	Gata4/6	0.49315	0.708606819703091	+	derivatization:Gata4_chr14_5729|random_deposition_all_bkg_TFBS_full|shuffled_bg_22|fixed_deposition_2
3	14	CTAACAATCTAC	Sox17	0.0331445	0.164787095281562	+	derivatization:Gata4_chr14_5729|random_deposition_all_bkg_TFBS_full|shuffled_bg_23|fixed_deposition_1
4	15	TAACAATCTACG	Gata4/6	0.0455274	0.0654182827199645	-	derivatization:Gata4_chr14_5729|random_deposition_all_bkg_TFBS_full|shuffled_bg_23|fixed_deposition_1
26	37	ATCCATTGAGCT	Sox17	0.0253622	0.126095227502301	-	derivatization:Gata4_chr14_5729|random_deposition_all_bkg_TFBS_full|shuffled_bg_23|fixed_deposition_1
35	46	GCTGACCAGTGG	Jun_Atf3	0.0287264	0.0717479291522168	-	derivatization:Gata4_chr14_5729|random_deposition_all_bkg_TFBS_full|shuffled_bg_23|fixed_deposition_1
47	58	TTCAGATATTTT	Gata4/6	0.117308	0.168559766411295	+	derivatization:Gata4_chr14_5729|random_deposition_all_bkg_TFBS_full|shuffled_bg_23|fixed_deposition_1
53	64	TATTTTATCAGG	Jun_Atf3	0.0226268	0.0565133829279471	+	derivatization:Gata4_chr14_5729|random_deposition_all_bkg_TFBS_full|shuffled_bg_23|fixed_deposition_1
54	65	ATTTTATCAGGT	Gata4/6	0.407546	0.585602504192874	-	derivatization:Gata4_chr14_5729|random_deposition_all_bkg_TFBS_full|shuffled_bg_23|fixed_deposition_1
58	71	TATCAGGTATTAGC	Hnf1b	0.000807392	0.0561480254366044	-	derivatization:Gata4_chr14_5729|random_deposition_all_bkg_TFBS_full|shuffled_bg_23|fixed_deposition_1
63	76	GGTATTAGCTCAGG	Foxa2	0.0281299	0.124846974867301	-	derivatization:Gata4_chr14_5729|random_deposition_all_bkg_TFBS_full|shuffled_bg_23|fixed_deposition_1
101	112	GCAGGTGTGGCA	Klf4	0.0565119	0.203717670946582	-	derivatization:Gata4_chr14_5729|random_deposition_all_bkg_TFBS_full|shuffled_bg_23|fixed_deposition_1
115	126	CTCTGATAAAGT	Gata4/6	0.385076	0.553315380115558	+	derivatization:Gata4_chr14_5729|random_deposition_all_bkg_TFBS_full|shuffled_bg_23|fixed_deposition_1
116	127	TCTGATAAAGTG	Jun_Atf3	0.0207128	0.051732918393674	-	derivatization:Gata4_chr14_5729|random_deposition_all_bkg_TFBS_full|shuffled_bg_23|fixed_deposition_1
131	142	AAGGTATCAGGG	Gata4/6	0.148524	0.213414010523333	-	derivatization:Gata4_chr14_5729|random_deposition_all_bkg_TFBS_full|shuffled_bg_23|fixed_deposition_1
149	160	GTCTTATCAGAT	Gata4/6	0.653013	0.938313829777501	-	derivatization:Gata4_chr14_5729|random_deposition_all_bkg_TFBS_full|shuffled_bg_23|fixed_deposition_1
154	165	ATCAGATTAGGC	Gata4/6	0.293993	0.422438294119377	+	derivatization:Gata4_chr14_5729|random_deposition_all_bkg_TFBS_full|shuffled_bg_23|fixed_deposition_1
158	169	GATTAGGCGCAG	Jun_Atf3	0.0210091	0.0524729662732483	-	derivatization:Gata4_chr14_5729|random_deposition_all_bkg_TFBS_full|shuffled_bg_23|fixed_deposition_1
160	171	TTAGGCGCAGGT	Klf4	0.0244303	0.0880678904182355	-	derivatization:Gata4_chr14_5729|random_deposition_all_bkg_TFBS_full|shuffled_bg_23|fixed_deposition_1
170	183	GTTATGTGCCTGCG	Foxa2	0.0260849	0.11577079387826	-	derivatization:Gata4_chr14_5729|random_deposition_all_bkg_TFBS_full|shuffled_bg_23|fixed_deposition_1
179	190	CTGCGATTCAGA	Gata4/6	0.0538894	0.077433633478065	+	derivatization:Gata4_chr14_5729|random_deposition_all_bkg_TFBS_full|shuffled_bg_23|fixed_deposition_1
185	196	TTCAGATAAAAA	Gata4/6	0.49315	0.708606819703091	+	derivatization:Gata4_chr14_5729|random_deposition_all_bkg_TFBS_full|shuffled_bg_23|fixed_deposition_1
215	226	CACTGATAGCTA	Gata4/6	0.221586	0.318396736795557	+	derivatization:Gata4_chr14_5729|random_deposition_all_bkg_TFBS_full|shuffled_bg_23|fixed_deposition_1
222	233	AGCTATACCCTG	Klf4	0.0415827	0.149899946660269	+	derivatization:Gata4_chr14_5729|random_deposition_all_bkg_TFBS_full|shuffled_bg_23|fixed_deposition_1
234	245	CAGACAATCGGA	Sox17	0.0731482	0.363676610088392	+	derivatization:Gata4_chr14_5729|random_deposition_all_bkg_TFBS_full|shuffled_bg_23|fixed_deposition_1
235	246	AGACAATCGGAT	Gata4/6	0.0567766	0.0815822487266643	-	derivatization:Gata4_chr14_5729|random_deposition_all_bkg_TFBS_full|shuffled_bg_23|fixed_deposition_1
240	251	ATCGGATCTGAT	Gata4/6	0.0700935	0.10071729112209	-	derivatization:Gata4_chr14_5729|random_deposition_all_bkg_TFBS_full|shuffled_bg_23|fixed_deposition_1
245	256	ATCTGATTTGGG	Gata4/6	0.0912175	0.131070348932914	+	derivatization:Gata4_chr14_5729|random_deposition_all_bkg_TFBS_full|shuffled_bg_23|fixed_deposition_1
254	265	GGGACAATTCAA	Sox17	0.0435012	0.216278308294356	+	derivatization:Gata4_chr14_5729|random_deposition_all_bkg_TFBS_full|shuffled_bg_23|fixed_deposition_1
261	272	TTCAATTGTTTC	Sox17	0.246207	1.22408654129607	-	derivatization:Gata4_chr14_5729|random_deposition_all_bkg_TFBS_full|shuffled_bg_23|fixed_deposition_1
270	281	TTCTTATCTGCG	Gata4/6	0.808864	1.16225600043054	-	derivatization:Gata4_chr14_5729|random_deposition_all_bkg_TFBS_full|shuffled_bg_23|fixed_deposition_1
277	288	CTGCGATTCAAG	Gata4/6	0.0452179	0.0649735624306041	+	derivatization:Gata4_chr14_5729|random_deposition_all_bkg_TFBS_full|shuffled_bg_23|fixed_deposition_1
3	14	CTAACAATCTAC	Sox17	0.0331445	0.164787095281562	+	derivatization:Gata4_chr14_5729|random_deposition_all_bkg_TFBS_full|shuffled_bg_23|fixed_deposition_2
4	15	TAACAATCTACG	Gata4/6	0.0455274	0.0654182827199645	-	derivatization:Gata4_chr14_5729|random_deposition_all_bkg_TFBS_full|shuffled_bg_23|fixed_deposition_2
24	35	GTCTTATCAGAT	Gata4/6	0.653013	0.938313829777501	-	derivatization:Gata4_chr14_5729|random_deposition_all_bkg_TFBS_full|shuffled_bg_23|fixed_deposition_2
29	40	ATCAGATTAGGC	Gata4/6	0.293993	0.422438294119377	+	derivatization:Gata4_chr14_5729|random_deposition_all_bkg_TFBS_full|shuffled_bg_23|fixed_deposition_2
33	44	GATTAGGCCAGT	Jun_Atf3	0.0230665	0.0576115910030359	-	derivatization:Gata4_chr14_5729|random_deposition_all_bkg_TFBS_full|shuffled_bg_23|fixed_deposition_2
65	76	CGAAATGCCCTG	Klf4	0.0274803	0.0990627233009925	+	derivatization:Gata4_chr14_5729|random_deposition_all_bkg_TFBS_full|shuffled_bg_23|fixed_deposition_2
77	88	GCAGGTGTGGCA	Klf4	0.0565119	0.203717670946582	-	derivatization:Gata4_chr14_5729|random_deposition_all_bkg_TFBS_full|shuffled_bg_23|fixed_deposition_2
90	101	TTCTAATCCATT	Gata4/6	0.0559396	0.080379564131528	-	derivatization:Gata4_chr14_5729|random_deposition_all_bkg_TFBS_full|shuffled_bg_23|fixed_deposition_2
95	106	ATCCATTGAGCT	Sox17	0.0253622	0.126095227502301	-	derivatization:Gata4_chr14_5729|random_deposition_all_bkg_TFBS_full|shuffled_bg_23|fixed_deposition_2
131	142	AAGGTATCAGGG	Gata4/6	0.148524	0.213414010523333	-	derivatization:Gata4_chr14_5729|random_deposition_all_bkg_TFBS_full|shuffled_bg_23|fixed_deposition_2
151	162	CTCTGATAAAGT	Gata4/6	0.385076	0.553315380115558	+	derivatization:Gata4_chr14_5729|random_deposition_all_bkg_TFBS_full|shuffled_bg_23|fixed_deposition_2
162	173	TAAGGCAGTGTG	Klf4	0.0157022	0.0566042835710252	-	derivatization:Gata4_chr14_5729|random_deposition_all_bkg_TFBS_full|shuffled_bg_23|fixed_deposition_2
167	178	CAGTGTGTCAGA	Jun_Atf3	0.114532	0.286058601901446	+	derivatization:Gata4_chr14_5729|random_deposition_all_bkg_TFBS_full|shuffled_bg_23|fixed_deposition_2
175	186	CAGACAATCGGA	Sox17	0.0731482	0.363676610088392	+	derivatization:Gata4_chr14_5729|random_deposition_all_bkg_TFBS_full|shuffled_bg_23|fixed_deposition_2
176	187	AGACAATCGGAT	Gata4/6	0.0567766	0.0815822487266643	-	derivatization:Gata4_chr14_5729|random_deposition_all_bkg_TFBS_full|shuffled_bg_23|fixed_deposition_2
181	192	ATCGGATCTGAT	Gata4/6	0.0700935	0.10071729112209	-	derivatization:Gata4_chr14_5729|random_deposition_all_bkg_TFBS_full|shuffled_bg_23|fixed_deposition_2
186	197	ATCTGATTTGGG	Gata4/6	0.0912175	0.131070348932914	+	derivatization:Gata4_chr14_5729|random_deposition_all_bkg_TFBS_full|shuffled_bg_23|fixed_deposition_2
195	206	GGGACAATTCAA	Sox17	0.0435012	0.216278308294356	+	derivatization:Gata4_chr14_5729|random_deposition_all_bkg_TFBS_full|shuffled_bg_23|fixed_deposition_2
202	213	TTCAATTGTTTC	Sox17	0.246207	1.22408654129607	-	derivatization:Gata4_chr14_5729|random_deposition_all_bkg_TFBS_full|shuffled_bg_23|fixed_deposition_2
211	222	TTCTTATCTGCG	Gata4/6	0.808864	1.16225600043054	-	derivatization:Gata4_chr14_5729|random_deposition_all_bkg_TFBS_full|shuffled_bg_23|fixed_deposition_2
228	239	TTCAGATATTTT	Gata4/6	0.117308	0.168559766411295	+	derivatization:Gata4_chr14_5729|random_deposition_all_bkg_TFBS_full|shuffled_bg_23|fixed_deposition_2
234	245	TATTTTATCAGG	Jun_Atf3	0.0226268	0.0565133829279471	+	derivatization:Gata4_chr14_5729|random_deposition_all_bkg_TFBS_full|shuffled_bg_23|fixed_deposition_2
235	246	ATTTTATCAGGT	Gata4/6	0.407546	0.585602504192874	-	derivatization:Gata4_chr14_5729|random_deposition_all_bkg_TFBS_full|shuffled_bg_23|fixed_deposition_2
239	252	TATCAGGTATTAGC	Hnf1b	0.000807392	0.0561480254366044	-	derivatization:Gata4_chr14_5729|random_deposition_all_bkg_TFBS_full|shuffled_bg_23|fixed_deposition_2
244	257	GGTATTAGCTCAGG	Foxa2	0.0281299	0.124846974867301	-	derivatization:Gata4_chr14_5729|random_deposition_all_bkg_TFBS_full|shuffled_bg_23|fixed_deposition_2
256	267	GGTAACACACTC	Klf4	0.0225152	0.0811642168268362	+	derivatization:Gata4_chr14_5729|random_deposition_all_bkg_TFBS_full|shuffled_bg_23|fixed_deposition_2
256	267	GGTAACACACTC	Jun_Atf3	0.022753	0.0568285838810429	-	derivatization:Gata4_chr14_5729|random_deposition_all_bkg_TFBS_full|shuffled_bg_23|fixed_deposition_2
268	281	GTTATGTGCCTGCG	Foxa2	0.0260849	0.11577079387826	-	derivatization:Gata4_chr14_5729|random_deposition_all_bkg_TFBS_full|shuffled_bg_23|fixed_deposition_2
277	288	CTGCGATTTTCA	Gata4/6	0.0504332	0.0724674226086382	+	derivatization:Gata4_chr14_5729|random_deposition_all_bkg_TFBS_full|shuffled_bg_23|fixed_deposition_2
285	296	TTCAGATAAAAA	Gata4/6	0.49315	0.708606819703091	+	derivatization:Gata4_chr14_5729|random_deposition_all_bkg_TFBS_full|shuffled_bg_23|fixed_deposition_2
21	32	CACTTATCCATT	Gata4/6	0.0855793	0.122968824101017	-	derivatization:Gata4_chr14_5729|random_deposition_all_bkg_TFBS_full|shuffled_bg_24|fixed_deposition_1
22	35	ACTTATCCATTGAG	Hnf1b	0.000723491	0.0503133435445909	-	derivatization:Gata4_chr14_5729|random_deposition_all_bkg_TFBS_full|shuffled_bg_24|fixed_deposition_1
26	37	ATCCATTGAGCT	Sox17	0.0253622	0.126095227502301	-	derivatization:Gata4_chr14_5729|random_deposition_all_bkg_TFBS_full|shuffled_bg_24|fixed_deposition_1
47	58	TTCAGATATTTT	Gata4/6	0.117308	0.168559766411295	+	derivatization:Gata4_chr14_5729|random_deposition_all_bkg_TFBS_full|shuffled_bg_24|fixed_deposition_1
53	64	TATTTTATCAGG	Jun_Atf3	0.0226268	0.0565133829279471	+	derivatization:Gata4_chr14_5729|random_deposition_all_bkg_TFBS_full|shuffled_bg_24|fixed_deposition_1
54	65	ATTTTATCAGGT	Gata4/6	0.407546	0.585602504192874	-	derivatization:Gata4_chr14_5729|random_deposition_all_bkg_TFBS_full|shuffled_bg_24|fixed_deposition_1
58	71	TATCAGGTATTAGC	Hnf1b	0.000807392	0.0561480254366044	-	derivatization:Gata4_chr14_5729|random_deposition_all_bkg_TFBS_full|shuffled_bg_24|fixed_deposition_1
63	76	GGTATTAGCTCAGG	Foxa2	0.0281299	0.124846974867301	-	derivatization:Gata4_chr14_5729|random_deposition_all_bkg_TFBS_full|shuffled_bg_24|fixed_deposition_1
90	101	TCTGATGCCTCG	Jun_Atf3	0.0417572	0.104294051019096	-	derivatization:Gata4_chr14_5729|random_deposition_all_bkg_TFBS_full|shuffled_bg_24|fixed_deposition_1
101	112	GCAGGTGTGGCA	Klf4	0.0565119	0.203717670946582	-	derivatization:Gata4_chr14_5729|random_deposition_all_bkg_TFBS_full|shuffled_bg_24|fixed_deposition_1
108	119	TGGCAATCTCTG	Gata4/6	0.123081	0.176854985249673	-	derivatization:Gata4_chr14_5729|random_deposition_all_bkg_TFBS_full|shuffled_bg_24|fixed_deposition_1
115	126	CTCTGATAAAGT	Gata4/6	0.385076	0.553315380115558	+	derivatization:Gata4_chr14_5729|random_deposition_all_bkg_TFBS_full|shuffled_bg_24|fixed_deposition_1
138	149	GGGGGATCAATG	Gata4/6	0.0402432	0.0578254201899532	-	derivatization:Gata4_chr14_5729|random_deposition_all_bkg_TFBS_full|shuffled_bg_24|fixed_deposition_1
141	152	GGATCAATGTCT	Sox17	0.0109629	0.0545051048246989	+	derivatization:Gata4_chr14_5729|random_deposition_all_bkg_TFBS_full|shuffled_bg_24|fixed_deposition_1
143	156	ATCAATGTCTTATC	Hnf1b	0.00092104	0.0640513868704794	+	derivatization:Gata4_chr14_5729|random_deposition_all_bkg_TFBS_full|shuffled_bg_24|fixed_deposition_1
146	157	AATGTCTTATCA	Jun_Atf3	0.023703	0.0592013327355671	-	derivatization:Gata4_chr14_5729|random_deposition_all_bkg_TFBS_full|shuffled_bg_24|fixed_deposition_1
149	160	GTCTTATCAGAT	Gata4/6	0.653013	0.938313829777501	-	derivatization:Gata4_chr14_5729|random_deposition_all_bkg_TFBS_full|shuffled_bg_24|fixed_deposition_1
154	165	ATCAGATTAGGC	Gata4/6	0.293993	0.422438294119377	+	derivatization:Gata4_chr14_5729|random_deposition_all_bkg_TFBS_full|shuffled_bg_24|fixed_deposition_1
160	171	TTAGGCGTGCGT	Klf4	0.0691107	0.249134621937821	-	derivatization:Gata4_chr14_5729|random_deposition_all_bkg_TFBS_full|shuffled_bg_24|fixed_deposition_1
164	175	GCGTGCGTTATG	Jun_Atf3	0.0225091	0.0562194118330234	+	derivatization:Gata4_chr14_5729|random_deposition_all_bkg_TFBS_full|shuffled_bg_24|fixed_deposition_1
170	183	GTTATGTGCCTGCG	Foxa2	0.0260849	0.11577079387826	-	derivatization:Gata4_chr14_5729|random_deposition_all_bkg_TFBS_full|shuffled_bg_24|fixed_deposition_1
185	196	TTCAGATAAAAA	Gata4/6	0.49315	0.708606819703091	+	derivatization:Gata4_chr14_5729|random_deposition_all_bkg_TFBS_full|shuffled_bg_24|fixed_deposition_1
193	204	AAAACACTGCCT	Sox17	0.0133231	0.0662394952147648	+	derivatization:Gata4_chr14_5729|random_deposition_all_bkg_TFBS_full|shuffled_bg_24|fixed_deposition_1
195	206	AACACTGCCTAC	Klf4	0.0186772	0.0673287517107636	+	derivatization:Gata4_chr14_5729|random_deposition_all_bkg_TFBS_full|shuffled_bg_24|fixed_deposition_1
196	209	ACACTGCCTACAGT	Foxa2	0.0114452	0.050796433572506	+	derivatization:Gata4_chr14_5729|random_deposition_all_bkg_TFBS_full|shuffled_bg_24|fixed_deposition_1
216	227	CTGTGTCTCACT	Jun_Atf3	0.0554997	0.138617736422569	+	derivatization:Gata4_chr14_5729|random_deposition_all_bkg_TFBS_full|shuffled_bg_24|fixed_deposition_1
217	228	TGTGTCTCACTC	Jun_Atf3	0.0272287	0.0680072281423	-	derivatization:Gata4_chr14_5729|random_deposition_all_bkg_TFBS_full|shuffled_bg_24|fixed_deposition_1
223	234	TCACTCCTCAGC	Jun_Atf3	0.0207061	0.0517161842701737	+	derivatization:Gata4_chr14_5729|random_deposition_all_bkg_TFBS_full|shuffled_bg_24|fixed_deposition_1
234	245	CAGACAATCGGA	Sox17	0.0731482	0.363676610088392	+	derivatization:Gata4_chr14_5729|random_deposition_all_bkg_TFBS_full|shuffled_bg_24|fixed_deposition_1
235	246	AGACAATCGGAT	Gata4/6	0.0567766	0.0815822487266643	-	derivatization:Gata4_chr14_5729|random_deposition_all_bkg_TFBS_full|shuffled_bg_24|fixed_deposition_1
240	251	ATCGGATCTGAT	Gata4/6	0.0700935	0.10071729112209	-	derivatization:Gata4_chr14_5729|random_deposition_all_bkg_TFBS_full|shuffled_bg_24|fixed_deposition_1
245	256	ATCTGATTTGGG	Gata4/6	0.0912175	0.131070348932914	+	derivatization:Gata4_chr14_5729|random_deposition_all_bkg_TFBS_full|shuffled_bg_24|fixed_deposition_1
254	265	GGGACAATTCAA	Sox17	0.0435012	0.216278308294356	+	derivatization:Gata4_chr14_5729|random_deposition_all_bkg_TFBS_full|shuffled_bg_24|fixed_deposition_1
261	272	TTCAATTGTTTC	Sox17	0.246207	1.22408654129607	-	derivatization:Gata4_chr14_5729|random_deposition_all_bkg_TFBS_full|shuffled_bg_24|fixed_deposition_1
270	281	TTCTTATCTGCG	Gata4/6	0.808864	1.16225600043054	-	derivatization:Gata4_chr14_5729|random_deposition_all_bkg_TFBS_full|shuffled_bg_24|fixed_deposition_1
24	35	GTCTTATCAGAT	Gata4/6	0.653013	0.938313829777501	-	derivatization:Gata4_chr14_5729|random_deposition_all_bkg_TFBS_full|shuffled_bg_24|fixed_deposition_2
29	40	ATCAGATTAGGC	Gata4/6	0.293993	0.422438294119377	+	derivatization:Gata4_chr14_5729|random_deposition_all_bkg_TFBS_full|shuffled_bg_24|fixed_deposition_2
33	44	GATTAGGCCTGG	Jun_Atf3	0.0213178	0.05324398476945	-	derivatization:Gata4_chr14_5729|random_deposition_all_bkg_TFBS_full|shuffled_bg_24|fixed_deposition_2
41	52	CTGGGCTGTCCT	Klf4	0.018964	0.0683626264880668	-	derivatization:Gata4_chr14_5729|random_deposition_all_bkg_TFBS_full|shuffled_bg_24|fixed_deposition_2
48	59	GTCCTATCTATT	Gata4/6	0.313977	0.451153286890231	-	derivatization:Gata4_chr14_5729|random_deposition_all_bkg_TFBS_full|shuffled_bg_24|fixed_deposition_2
54	67	TCTATTGGCAGAAT	Foxa2	0.065698	0.291582855069942	-	derivatization:Gata4_chr14_5729|random_deposition_all_bkg_TFBS_full|shuffled_bg_24|fixed_deposition_2
61	72	GCAGAATCTCCT	Gata4/6	0.056204	0.0807594802688685	-	derivatization:Gata4_chr14_5729|random_deposition_all_bkg_TFBS_full|shuffled_bg_24|fixed_deposition_2
77	88	GCAGGTGTGGCA	Klf4	0.0565119	0.203717670946582	-	derivatization:Gata4_chr14_5729|random_deposition_all_bkg_TFBS_full|shuffled_bg_24|fixed_deposition_2
95	106	ATCCATTGAGCT	Sox17	0.0253622	0.126095227502301	-	derivatization:Gata4_chr14_5729|random_deposition_all_bkg_TFBS_full|shuffled_bg_24|fixed_deposition_2
138	149	GGGGGATCAATT	Gata4/6	0.0401394	0.0576762700573664	-	derivatization:Gata4_chr14_5729|random_deposition_all_bkg_TFBS_full|shuffled_bg_24|fixed_deposition_2
151	162	CTCTGATAAAGT	Gata4/6	0.385076	0.553315380115558	+	derivatization:Gata4_chr14_5729|random_deposition_all_bkg_TFBS_full|shuffled_bg_24|fixed_deposition_2
158	169	AAAGTATCGTGC	Gata4/6	0.071132	0.102209510897537	-	derivatization:Gata4_chr14_5729|random_deposition_all_bkg_TFBS_full|shuffled_bg_24|fixed_deposition_2
175	186	CAGACAATCGGA	Sox17	0.0731482	0.363676610088392	+	derivatization:Gata4_chr14_5729|random_deposition_all_bkg_TFBS_full|shuffled_bg_24|fixed_deposition_2
176	187	AGACAATCGGAT	Gata4/6	0.0567766	0.0815822487266643	-	derivatization:Gata4_chr14_5729|random_deposition_all_bkg_TFBS_full|shuffled_bg_24|fixed_deposition_2
181	192	ATCGGATCTGAT	Gata4/6	0.0700935	0.10071729112209	-	derivatization:Gata4_chr14_5729|random_deposition_all_bkg_TFBS_full|shuffled_bg_24|fixed_deposition_2
186	197	ATCTGATTTGGG	Gata4/6	0.0912175	0.131070348932914	+	derivatization:Gata4_chr14_5729|random_deposition_all_bkg_TFBS_full|shuffled_bg_24|fixed_deposition_2
195	206	GGGACAATTCAA	Sox17	0.0435012	0.216278308294356	+	derivatization:Gata4_chr14_5729|random_deposition_all_bkg_TFBS_full|shuffled_bg_24|fixed_deposition_2
202	213	TTCAATTGTTTC	Sox17	0.246207	1.22408654129607	-	derivatization:Gata4_chr14_5729|random_deposition_all_bkg_TFBS_full|shuffled_bg_24|fixed_deposition_2
211	222	TTCTTATCTGCG	Gata4/6	0.808864	1.16225600043054	-	derivatization:Gata4_chr14_5729|random_deposition_all_bkg_TFBS_full|shuffled_bg_24|fixed_deposition_2
216	227	ATCTGCGTCACT	Jun_Atf3	0.257659	0.643536944324073	+	derivatization:Gata4_chr14_5729|random_deposition_all_bkg_TFBS_full|shuffled_bg_24|fixed_deposition_2
228	239	TTCAGATATTTT	Gata4/6	0.117308	0.168559766411295	+	derivatization:Gata4_chr14_5729|random_deposition_all_bkg_TFBS_full|shuffled_bg_24|fixed_deposition_2
234	245	TATTTTATCAGG	Jun_Atf3	0.0226268	0.0565133829279471	+	derivatization:Gata4_chr14_5729|random_deposition_all_bkg_TFBS_full|shuffled_bg_24|fixed_deposition_2
235	246	ATTTTATCAGGT	Gata4/6	0.407546	0.585602504192874	-	derivatization:Gata4_chr14_5729|random_deposition_all_bkg_TFBS_full|shuffled_bg_24|fixed_deposition_2
239	252	TATCAGGTATTAGC	Hnf1b	0.000807392	0.0561480254366044	-	derivatization:Gata4_chr14_5729|random_deposition_all_bkg_TFBS_full|shuffled_bg_24|fixed_deposition_2
244	257	GGTATTAGCTCAGG	Foxa2	0.0281299	0.124846974867301	-	derivatization:Gata4_chr14_5729|random_deposition_all_bkg_TFBS_full|shuffled_bg_24|fixed_deposition_2
254	265	CAGGGTAGGAGT	Klf4	0.0225447	0.0812705602924235	-	derivatization:Gata4_chr14_5729|random_deposition_all_bkg_TFBS_full|shuffled_bg_24|fixed_deposition_2
258	269	GTAGGAGTCAGT	Jun_Atf3	0.0771317	0.192646476655273	+	derivatization:Gata4_chr14_5729|random_deposition_all_bkg_TFBS_full|shuffled_bg_24|fixed_deposition_2
268	281	GTTATGTGCCTGCG	Foxa2	0.0260849	0.11577079387826	-	derivatization:Gata4_chr14_5729|random_deposition_all_bkg_TFBS_full|shuffled_bg_24|fixed_deposition_2
285	296	TTCAGATAAAAA	Gata4/6	0.49315	0.708606819703091	+	derivatization:Gata4_chr14_5729|random_deposition_all_bkg_TFBS_full|shuffled_bg_24|fixed_deposition_2
5	16	GCTGACAACTCC	Jun_Atf3	0.0677732	0.169272402807836	-	derivatization:Gata4_chr14_5729|random_deposition_all_bkg_TFBS_full|shuffled_bg_25|fixed_deposition_1
8	19	GACAACTCCTCT	Klf4	0.0219034	0.0789587614964524	+	derivatization:Gata4_chr14_5729|random_deposition_all_bkg_TFBS_full|shuffled_bg_25|fixed_deposition_1
21	32	AGCCTATCCATT	Gata4/6	0.0541142	0.0777566484087539	-	derivatization:Gata4_chr14_5729|random_deposition_all_bkg_TFBS_full|shuffled_bg_25|fixed_deposition_1
26	37	ATCCATTGAGCT	Sox17	0.0253622	0.126095227502301	-	derivatization:Gata4_chr14_5729|random_deposition_all_bkg_TFBS_full|shuffled_bg_25|fixed_deposition_1
47	58	TTCAGATATTTT	Gata4/6	0.117308	0.168559766411295	+	derivatization:Gata4_chr14_5729|random_deposition_all_bkg_TFBS_full|shuffled_bg_25|fixed_deposition_1
53	64	TATTTTATCAGG	Jun_Atf3	0.0226268	0.0565133829279471	+	derivatization:Gata4_chr14_5729|random_deposition_all_bkg_TFBS_full|shuffled_bg_25|fixed_deposition_1
54	65	ATTTTATCAGGT	Gata4/6	0.407546	0.585602504192874	-	derivatization:Gata4_chr14_5729|random_deposition_all_bkg_TFBS_full|shuffled_bg_25|fixed_deposition_1
58	71	TATCAGGTATTAGC	Hnf1b	0.000807392	0.0561480254366044	-	derivatization:Gata4_chr14_5729|random_deposition_all_bkg_TFBS_full|shuffled_bg_25|fixed_deposition_1
63	76	GGTATTAGCTCAGG	Foxa2	0.0281299	0.124846974867301	-	derivatization:Gata4_chr14_5729|random_deposition_all_bkg_TFBS_full|shuffled_bg_25|fixed_deposition_1
101	112	GCAGGTGTGGCA	Klf4	0.0565119	0.203717670946582	-	derivatization:Gata4_chr14_5729|random_deposition_all_bkg_TFBS_full|shuffled_bg_25|fixed_deposition_1
115	126	CTCTGATAAAGT	Gata4/6	0.385076	0.553315380115558	+	derivatization:Gata4_chr14_5729|random_deposition_all_bkg_TFBS_full|shuffled_bg_25|fixed_deposition_1
149	160	GTCTTATCAGAT	Gata4/6	0.653013	0.938313829777501	-	derivatization:Gata4_chr14_5729|random_deposition_all_bkg_TFBS_full|shuffled_bg_25|fixed_deposition_1
154	165	ATCAGATTAGGC	Gata4/6	0.293993	0.422438294119377	+	derivatization:Gata4_chr14_5729|random_deposition_all_bkg_TFBS_full|shuffled_bg_25|fixed_deposition_1
158	169	GATTAGGCGCTT	Jun_Atf3	0.0223833	0.0559052099320769	-	derivatization:Gata4_chr14_5729|random_deposition_all_bkg_TFBS_full|shuffled_bg_25|fixed_deposition_1
170	183	GTTATGTGCCTGCG	Foxa2	0.0260849	0.11577079387826	-	derivatization:Gata4_chr14_5729|random_deposition_all_bkg_TFBS_full|shuffled_bg_25|fixed_deposition_1
185	196	TTCAGATAAAAA	Gata4/6	0.49315	0.708606819703091	+	derivatization:Gata4_chr14_5729|random_deposition_all_bkg_TFBS_full|shuffled_bg_25|fixed_deposition_1
203	214	TAGTGAATCAGT	Jun_Atf3	0.0474473	0.118505817605547	+	derivatization:Gata4_chr14_5729|random_deposition_all_bkg_TFBS_full|shuffled_bg_25|fixed_deposition_1
204	215	AGTGAATCAGTT	Jun_Atf3	0.0293556	0.0733194381830239	-	derivatization:Gata4_chr14_5729|random_deposition_all_bkg_TFBS_full|shuffled_bg_25|fixed_deposition_1
204	215	AGTGAATCAGTT	Gata4/6	0.0412216	0.0592312823260122	-	derivatization:Gata4_chr14_5729|random_deposition_all_bkg_TFBS_full|shuffled_bg_25|fixed_deposition_1
212	223	AGTTCATCTTGG	Gata4/6	0.0435771	0.0626158982923726	-	derivatization:Gata4_chr14_5729|random_deposition_all_bkg_TFBS_full|shuffled_bg_25|fixed_deposition_1
234	245	CAGACAATCGGA	Sox17	0.0731482	0.363676610088392	+	derivatization:Gata4_chr14_5729|random_deposition_all_bkg_TFBS_full|shuffled_bg_25|fixed_deposition_1
235	246	AGACAATCGGAT	Gata4/6	0.0567766	0.0815822487266643	-	derivatization:Gata4_chr14_5729|random_deposition_all_bkg_TFBS_full|shuffled_bg_25|fixed_deposition_1
240	251	ATCGGATCTGAT	Gata4/6	0.0700935	0.10071729112209	-	derivatization:Gata4_chr14_5729|random_deposition_all_bkg_TFBS_full|shuffled_bg_25|fixed_deposition_1
245	256	ATCTGATTTGGG	Gata4/6	0.0912175	0.131070348932914	+	derivatization:Gata4_chr14_5729|random_deposition_all_bkg_TFBS_full|shuffled_bg_25|fixed_deposition_1
254	265	GGGACAATTCAA	Sox17	0.0435012	0.216278308294356	+	derivatization:Gata4_chr14_5729|random_deposition_all_bkg_TFBS_full|shuffled_bg_25|fixed_deposition_1
261	272	TTCAATTGTTTC	Sox17	0.246207	1.22408654129607	-	derivatization:Gata4_chr14_5729|random_deposition_all_bkg_TFBS_full|shuffled_bg_25|fixed_deposition_1
270	281	TTCTTATCTGCG	Gata4/6	0.808864	1.16225600043054	-	derivatization:Gata4_chr14_5729|random_deposition_all_bkg_TFBS_full|shuffled_bg_25|fixed_deposition_1
287	298	TGAGCAATGACA	Sox17	0.0100865	0.0501478386024068	+	derivatization:Gata4_chr14_5729|random_deposition_all_bkg_TFBS_full|shuffled_bg_25|fixed_deposition_1
5	16	GCTGACAACTCC	Jun_Atf3	0.0677732	0.169272402807836	-	derivatization:Gata4_chr14_5729|random_deposition_all_bkg_TFBS_full|shuffled_bg_25|fixed_deposition_2
8	19	GACAACTCCTCT	Klf4	0.0219034	0.0789587614964524	+	derivatization:Gata4_chr14_5729|random_deposition_all_bkg_TFBS_full|shuffled_bg_25|fixed_deposition_2
24	35	GTCTTATCAGAT	Gata4/6	0.653013	0.938313829777501	-	derivatization:Gata4_chr14_5729|random_deposition_all_bkg_TFBS_full|shuffled_bg_25|fixed_deposition_2
29	40	ATCAGATTAGGC	Gata4/6	0.293993	0.422438294119377	+	derivatization:Gata4_chr14_5729|random_deposition_all_bkg_TFBS_full|shuffled_bg_25|fixed_deposition_2
48	59	AAGGGATTATGT	Gata4/6	0.0379787	0.0545715620469589	+	derivatization:Gata4_chr14_5729|random_deposition_all_bkg_TFBS_full|shuffled_bg_25|fixed_deposition_2
52	63	GATTATGTGAGC	Jun_Atf3	0.0221176	0.0552415895419221	-	derivatization:Gata4_chr14_5729|random_deposition_all_bkg_TFBS_full|shuffled_bg_25|fixed_deposition_2
53	66	ATTATGTGAGCAAT	Foxa2	0.0161124	0.0715105420869575	-	derivatization:Gata4_chr14_5729|random_deposition_all_bkg_TFBS_full|shuffled_bg_25|fixed_deposition_2
57	68	TGTGAGCAATTT	Jun_Atf3	0.0323693	0.0808465468386868	-	derivatization:Gata4_chr14_5729|random_deposition_all_bkg_TFBS_full|shuffled_bg_25|fixed_deposition_2
71	82	TGTGACGCAGGT	Jun_Atf3	0.255503	0.638152053239489	-	derivatization:Gata4_chr14_5729|random_deposition_all_bkg_TFBS_full|shuffled_bg_25|fixed_deposition_2
77	88	GCAGGTGTGGCA	Klf4	0.0565119	0.203717670946582	-	derivatization:Gata4_chr14_5729|random_deposition_all_bkg_TFBS_full|shuffled_bg_25|fixed_deposition_2
86	97	GCAAACTTCATC	Jun_Atf3	0.0248955	0.0621797569555884	+	derivatization:Gata4_chr14_5729|random_deposition_all_bkg_TFBS_full|shuffled_bg_25|fixed_deposition_2
95	106	ATCCATTGAGCT	Sox17	0.0253622	0.126095227502301	-	derivatization:Gata4_chr14_5729|random_deposition_all_bkg_TFBS_full|shuffled_bg_25|fixed_deposition_2
115	126	ATCTTTTGTAAT	Sox17	0.0312492	0.155364084474727	-	derivatization:Gata4_chr14_5729|random_deposition_all_bkg_TFBS_full|shuffled_bg_25|fixed_deposition_2
116	127	TCTTTTGTAATT	Jun_Atf3	0.0354043	0.0884268550212985	+	derivatization:Gata4_chr14_5729|random_deposition_all_bkg_TFBS_full|shuffled_bg_25|fixed_deposition_2
151	162	CTCTGATAAAGT	Gata4/6	0.385076	0.553315380115558	+	derivatization:Gata4_chr14_5729|random_deposition_all_bkg_TFBS_full|shuffled_bg_25|fixed_deposition_2
163	176	TTTGCTTACATACA	Foxa2	0.0276839	0.122867524147931	-	derivatization:Gata4_chr14_5729|random_deposition_all_bkg_TFBS_full|shuffled_bg_25|fixed_deposition_2
166	177	GCTTACATACAG	Jun_Atf3	0.0251567	0.0628321380090639	-	derivatization:Gata4_chr14_5729|random_deposition_all_bkg_TFBS_full|shuffled_bg_25|fixed_deposition_2
175	186	CAGACAATCGGA	Sox17	0.0731482	0.363676610088392	+	derivatization:Gata4_chr14_5729|random_deposition_all_bkg_TFBS_full|shuffled_bg_25|fixed_deposition_2
176	187	AGACAATCGGAT	Gata4/6	0.0567766	0.0815822487266643	-	derivatization:Gata4_chr14_5729|random_deposition_all_bkg_TFBS_full|shuffled_bg_25|fixed_deposition_2
181	192	ATCGGATCTGAT	Gata4/6	0.0700935	0.10071729112209	-	derivatization:Gata4_chr14_5729|random_deposition_all_bkg_TFBS_full|shuffled_bg_25|fixed_deposition_2
186	197	ATCTGATTTGGG	Gata4/6	0.0912175	0.131070348932914	+	derivatization:Gata4_chr14_5729|random_deposition_all_bkg_TFBS_full|shuffled_bg_25|fixed_deposition_2
195	206	GGGACAATTCAA	Sox17	0.0435012	0.216278308294356	+	derivatization:Gata4_chr14_5729|random_deposition_all_bkg_TFBS_full|shuffled_bg_25|fixed_deposition_2
202	213	TTCAATTGTTTC	Sox17	0.246207	1.22408654129607	-	derivatization:Gata4_chr14_5729|random_deposition_all_bkg_TFBS_full|shuffled_bg_25|fixed_deposition_2
211	222	TTCTTATCTGCG	Gata4/6	0.808864	1.16225600043054	-	derivatization:Gata4_chr14_5729|random_deposition_all_bkg_TFBS_full|shuffled_bg_25|fixed_deposition_2
228	239	TTCAGATATTTT	Gata4/6	0.117308	0.168559766411295	+	derivatization:Gata4_chr14_5729|random_deposition_all_bkg_TFBS_full|shuffled_bg_25|fixed_deposition_2
234	245	TATTTTATCAGG	Jun_Atf3	0.0226268	0.0565133829279471	+	derivatization:Gata4_chr14_5729|random_deposition_all_bkg_TFBS_full|shuffled_bg_25|fixed_deposition_2
235	246	ATTTTATCAGGT	Gata4/6	0.407546	0.585602504192874	-	derivatization:Gata4_chr14_5729|random_deposition_all_bkg_TFBS_full|shuffled_bg_25|fixed_deposition_2
239	252	TATCAGGTATTAGC	Hnf1b	0.000807392	0.0561480254366044	-	derivatization:Gata4_chr14_5729|random_deposition_all_bkg_TFBS_full|shuffled_bg_25|fixed_deposition_2
244	257	GGTATTAGCTCAGG	Foxa2	0.0281299	0.124846974867301	-	derivatization:Gata4_chr14_5729|random_deposition_all_bkg_TFBS_full|shuffled_bg_25|fixed_deposition_2
268	281	GTTATGTGCCTGCG	Foxa2	0.0260849	0.11577079387826	-	derivatization:Gata4_chr14_5729|random_deposition_all_bkg_TFBS_full|shuffled_bg_25|fixed_deposition_2
285	296	TTCAGATAAAAA	Gata4/6	0.49315	0.708606819703091	+	derivatization:Gata4_chr14_5729|random_deposition_all_bkg_TFBS_full|shuffled_bg_25|fixed_deposition_2
21	32	CTACTATCCATT	Gata4/6	0.0353362	0.0507745560222901	-	derivatization:Gata4_chr14_5729|random_deposition_all_bkg_TFBS_full|shuffled_bg_26|fixed_deposition_1
26	37	ATCCATTGAGCT	Sox17	0.0253622	0.126095227502301	-	derivatization:Gata4_chr14_5729|random_deposition_all_bkg_TFBS_full|shuffled_bg_26|fixed_deposition_1
47	58	TTCAGATATTTT	Gata4/6	0.117308	0.168559766411295	+	derivatization:Gata4_chr14_5729|random_deposition_all_bkg_TFBS_full|shuffled_bg_26|fixed_deposition_1
53	64	TATTTTATCAGG	Jun_Atf3	0.0226268	0.0565133829279471	+	derivatization:Gata4_chr14_5729|random_deposition_all_bkg_TFBS_full|shuffled_bg_26|fixed_deposition_1
54	65	ATTTTATCAGGT	Gata4/6	0.407546	0.585602504192874	-	derivatization:Gata4_chr14_5729|random_deposition_all_bkg_TFBS_full|shuffled_bg_26|fixed_deposition_1
58	71	TATCAGGTATTAGC	Hnf1b	0.000807392	0.0561480254366044	-	derivatization:Gata4_chr14_5729|random_deposition_all_bkg_TFBS_full|shuffled_bg_26|fixed_deposition_1
63	76	GGTATTAGCTCAGG	Foxa2	0.0281299	0.124846974867301	-	derivatization:Gata4_chr14_5729|random_deposition_all_bkg_TFBS_full|shuffled_bg_26|fixed_deposition_1
74	85	AGGTCCTCCCCA	Klf4	0.0202937	0.0731560131386248	+	derivatization:Gata4_chr14_5729|random_deposition_all_bkg_TFBS_full|shuffled_bg_26|fixed_deposition_1
80	91	TCCCCAGCCTAC	Klf4	0.0277484	0.100029187135703	+	derivatization:Gata4_chr14_5729|random_deposition_all_bkg_TFBS_full|shuffled_bg_26|fixed_deposition_1
84	95	CAGCCTACCCCA	Klf4	0.0200973	0.0724480179982401	+	derivatization:Gata4_chr14_5729|random_deposition_all_bkg_TFBS_full|shuffled_bg_26|fixed_deposition_1
101	112	GCAGGTGTGGCA	Klf4	0.0565119	0.203717670946582	-	derivatization:Gata4_chr14_5729|random_deposition_all_bkg_TFBS_full|shuffled_bg_26|fixed_deposition_1
115	126	CTCTGATAAAGT	Gata4/6	0.385076	0.553315380115558	+	derivatization:Gata4_chr14_5729|random_deposition_all_bkg_TFBS_full|shuffled_bg_26|fixed_deposition_1
116	127	TCTGATAAAGTC	Jun_Atf3	0.021964	0.0548579535166011	-	derivatization:Gata4_chr14_5729|random_deposition_all_bkg_TFBS_full|shuffled_bg_26|fixed_deposition_1
149	160	GTCTTATCAGAT	Gata4/6	0.653013	0.938313829777501	-	derivatization:Gata4_chr14_5729|random_deposition_all_bkg_TFBS_full|shuffled_bg_26|fixed_deposition_1
154	165	ATCAGATTAGGC	Gata4/6	0.293993	0.422438294119377	+	derivatization:Gata4_chr14_5729|random_deposition_all_bkg_TFBS_full|shuffled_bg_26|fixed_deposition_1
158	169	GATTAGGCCCAA	Jun_Atf3	0.0232213	0.0579982241848047	-	derivatization:Gata4_chr14_5729|random_deposition_all_bkg_TFBS_full|shuffled_bg_26|fixed_deposition_1
170	183	GTTATGTGCCTGCG	Foxa2	0.0260849	0.11577079387826	-	derivatization:Gata4_chr14_5729|random_deposition_all_bkg_TFBS_full|shuffled_bg_26|fixed_deposition_1
185	196	TTCAGATAAAAA	Gata4/6	0.49315	0.708606819703091	+	derivatization:Gata4_chr14_5729|random_deposition_all_bkg_TFBS_full|shuffled_bg_26|fixed_deposition_1
201	212	ACAACAATTGAG	Sox17	0.0978357	0.48641737898711	+	derivatization:Gata4_chr14_5729|random_deposition_all_bkg_TFBS_full|shuffled_bg_26|fixed_deposition_1
234	245	CAGACAATCGGA	Sox17	0.0731482	0.363676610088392	+	derivatization:Gata4_chr14_5729|random_deposition_all_bkg_TFBS_full|shuffled_bg_26|fixed_deposition_1
235	246	AGACAATCGGAT	Gata4/6	0.0567766	0.0815822487266643	-	derivatization:Gata4_chr14_5729|random_deposition_all_bkg_TFBS_full|shuffled_bg_26|fixed_deposition_1
240	251	ATCGGATCTGAT	Gata4/6	0.0700935	0.10071729112209	-	derivatization:Gata4_chr14_5729|random_deposition_all_bkg_TFBS_full|shuffled_bg_26|fixed_deposition_1
245	256	ATCTGATTTGGG	Gata4/6	0.0912175	0.131070348932914	+	derivatization:Gata4_chr14_5729|random_deposition_all_bkg_TFBS_full|shuffled_bg_26|fixed_deposition_1
254	265	GGGACAATTCAA	Sox17	0.0435012	0.216278308294356	+	derivatization:Gata4_chr14_5729|random_deposition_all_bkg_TFBS_full|shuffled_bg_26|fixed_deposition_1
261	272	TTCAATTGTTTC	Sox17	0.246207	1.22408654129607	-	derivatization:Gata4_chr14_5729|random_deposition_all_bkg_TFBS_full|shuffled_bg_26|fixed_deposition_1
270	281	TTCTTATCTGCG	Gata4/6	0.808864	1.16225600043054	-	derivatization:Gata4_chr14_5729|random_deposition_all_bkg_TFBS_full|shuffled_bg_26|fixed_deposition_1
24	35	GTCTTATCAGAT	Gata4/6	0.653013	0.938313829777501	-	derivatization:Gata4_chr14_5729|random_deposition_all_bkg_TFBS_full|shuffled_bg_26|fixed_deposition_2
29	40	ATCAGATTAGGC	Gata4/6	0.293993	0.422438294119377	+	derivatization:Gata4_chr14_5729|random_deposition_all_bkg_TFBS_full|shuffled_bg_26|fixed_deposition_2
33	44	GATTAGGCCTCT	Jun_Atf3	0.0270031	0.0674437627301098	-	derivatization:Gata4_chr14_5729|random_deposition_all_bkg_TFBS_full|shuffled_bg_26|fixed_deposition_2
46	57	TGTAGATCGAGG	Gata4/6	0.0457946	0.0658022221749471	+	derivatization:Gata4_chr14_5729|random_deposition_all_bkg_TFBS_full|shuffled_bg_26|fixed_deposition_2
58	69	ACAGGTGTGGAG	Klf4	0.0337635	0.12171280001212	-	derivatization:Gata4_chr14_5729|random_deposition_all_bkg_TFBS_full|shuffled_bg_26|fixed_deposition_2
77	88	GCAGGTGTGGCA	Klf4	0.0565119	0.203717670946582	-	derivatization:Gata4_chr14_5729|random_deposition_all_bkg_TFBS_full|shuffled_bg_26|fixed_deposition_2
84	95	TGGCATACCCCA	Klf4	0.0318487	0.114810207879693	+	derivatization:Gata4_chr14_5729|random_deposition_all_bkg_TFBS_full|shuffled_bg_26|fixed_deposition_2
89	100	TACCCCATCCAT	Klf4	0.0151737	0.0546991133485541	+	derivatization:Gata4_chr14_5729|random_deposition_all_bkg_TFBS_full|shuffled_bg_26|fixed_deposition_2
95	106	ATCCATTGAGCT	Sox17	0.0253622	0.126095227502301	-	derivatization:Gata4_chr14_5729|random_deposition_all_bkg_TFBS_full|shuffled_bg_26|fixed_deposition_2
106	117	TTTGAACTCAGA	Jun_Atf3	0.0220344	0.0550337866948732	+	derivatization:Gata4_chr14_5729|random_deposition_all_bkg_TFBS_full|shuffled_bg_26|fixed_deposition_2
151	162	CTCTGATAAAGT	Gata4/6	0.385076	0.553315380115558	+	derivatization:Gata4_chr14_5729|random_deposition_all_bkg_TFBS_full|shuffled_bg_26|fixed_deposition_2
155	166	GATAAAGTAACC	Jun_Atf3	0.0417055	0.104164923528802	+	derivatization:Gata4_chr14_5729|random_deposition_all_bkg_TFBS_full|shuffled_bg_26|fixed_deposition_2
164	175	ACCCAATCAGGC	Gata4/6	0.121002	0.173867671900463	-	derivatization:Gata4_chr14_5729|random_deposition_all_bkg_TFBS_full|shuffled_bg_26|fixed_deposition_2
175	186	CAGACAATCGGA	Sox17	0.0731482	0.363676610088392	+	derivatization:Gata4_chr14_5729|random_deposition_all_bkg_TFBS_full|shuffled_bg_26|fixed_deposition_2
176	187	AGACAATCGGAT	Gata4/6	0.0567766	0.0815822487266643	-	derivatization:Gata4_chr14_5729|random_deposition_all_bkg_TFBS_full|shuffled_bg_26|fixed_deposition_2
181	192	ATCGGATCTGAT	Gata4/6	0.0700935	0.10071729112209	-	derivatization:Gata4_chr14_5729|random_deposition_all_bkg_TFBS_full|shuffled_bg_26|fixed_deposition_2
186	197	ATCTGATTTGGG	Gata4/6	0.0912175	0.131070348932914	+	derivatization:Gata4_chr14_5729|random_deposition_all_bkg_TFBS_full|shuffled_bg_26|fixed_deposition_2
195	206	GGGACAATTCAA	Sox17	0.0435012	0.216278308294356	+	derivatization:Gata4_chr14_5729|random_deposition_all_bkg_TFBS_full|shuffled_bg_26|fixed_deposition_2
202	213	TTCAATTGTTTC	Sox17	0.246207	1.22408654129607	-	derivatization:Gata4_chr14_5729|random_deposition_all_bkg_TFBS_full|shuffled_bg_26|fixed_deposition_2
211	222	TTCTTATCTGCG	Gata4/6	0.808864	1.16225600043054	-	derivatization:Gata4_chr14_5729|random_deposition_all_bkg_TFBS_full|shuffled_bg_26|fixed_deposition_2
228	239	TTCAGATATTTT	Gata4/6	0.117308	0.168559766411295	+	derivatization:Gata4_chr14_5729|random_deposition_all_bkg_TFBS_full|shuffled_bg_26|fixed_deposition_2
234	245	TATTTTATCAGG	Jun_Atf3	0.0226268	0.0565133829279471	+	derivatization:Gata4_chr14_5729|random_deposition_all_bkg_TFBS_full|shuffled_bg_26|fixed_deposition_2
235	246	ATTTTATCAGGT	Gata4/6	0.407546	0.585602504192874	-	derivatization:Gata4_chr14_5729|random_deposition_all_bkg_TFBS_full|shuffled_bg_26|fixed_deposition_2
239	252	TATCAGGTATTAGC	Hnf1b	0.000807392	0.0561480254366044	-	derivatization:Gata4_chr14_5729|random_deposition_all_bkg_TFBS_full|shuffled_bg_26|fixed_deposition_2
244	257	GGTATTAGCTCAGG	Foxa2	0.0281299	0.124846974867301	-	derivatization:Gata4_chr14_5729|random_deposition_all_bkg_TFBS_full|shuffled_bg_26|fixed_deposition_2
257	270	GTTGAATAAATGTT	Foxa2	0.0408812	0.18144018105095	+	derivatization:Gata4_chr14_5729|random_deposition_all_bkg_TFBS_full|shuffled_bg_26|fixed_deposition_2
268	281	GTTATGTGCCTGCG	Foxa2	0.0260849	0.11577079387826	-	derivatization:Gata4_chr14_5729|random_deposition_all_bkg_TFBS_full|shuffled_bg_26|fixed_deposition_2
275	286	GCCTGCGTAATT	Jun_Atf3	0.0706207	0.176384405295476	+	derivatization:Gata4_chr14_5729|random_deposition_all_bkg_TFBS_full|shuffled_bg_26|fixed_deposition_2
285	296	TTCAGATAAAAA	Gata4/6	0.49315	0.708606819703091	+	derivatization:Gata4_chr14_5729|random_deposition_all_bkg_TFBS_full|shuffled_bg_26|fixed_deposition_2
10	21	GAACCCTCCCCC	Klf4	0.0544263	0.19619936817272	+	derivatization:Gata4_chr14_5729|random_deposition_all_bkg_TFBS_full|shuffled_bg_27|fixed_deposition_1
26	37	ATCCATTGAGCT	Sox17	0.0253622	0.126095227502301	-	derivatization:Gata4_chr14_5729|random_deposition_all_bkg_TFBS_full|shuffled_bg_27|fixed_deposition_1
35	48	GCTGTGACAACATT	Foxa2	0.0349548	0.155137452927012	+	derivatization:Gata4_chr14_5729|random_deposition_all_bkg_TFBS_full|shuffled_bg_27|fixed_deposition_1
37	48	TGTGACAACATT	Jun_Atf3	0.104241	0.260355487731015	-	derivatization:Gata4_chr14_5729|random_deposition_all_bkg_TFBS_full|shuffled_bg_27|fixed_deposition_1
47	58	TTCAGATATTTT	Gata4/6	0.117308	0.168559766411295	+	derivatization:Gata4_chr14_5729|random_deposition_all_bkg_TFBS_full|shuffled_bg_27|fixed_deposition_1
53	64	TATTTTATCAGG	Jun_Atf3	0.0226268	0.0565133829279471	+	derivatization:Gata4_chr14_5729|random_deposition_all_bkg_TFBS_full|shuffled_bg_27|fixed_deposition_1
54	65	ATTTTATCAGGT	Gata4/6	0.407546	0.585602504192874	-	derivatization:Gata4_chr14_5729|random_deposition_all_bkg_TFBS_full|shuffled_bg_27|fixed_deposition_1
58	71	TATCAGGTATTAGC	Hnf1b	0.000807392	0.0561480254366044	-	derivatization:Gata4_chr14_5729|random_deposition_all_bkg_TFBS_full|shuffled_bg_27|fixed_deposition_1
63	76	GGTATTAGCTCAGG	Foxa2	0.0281299	0.124846974867301	-	derivatization:Gata4_chr14_5729|random_deposition_all_bkg_TFBS_full|shuffled_bg_27|fixed_deposition_1
79	90	GTCCAAACCCCT	Klf4	0.0531596	0.191633087906298	+	derivatization:Gata4_chr14_5729|random_deposition_all_bkg_TFBS_full|shuffled_bg_27|fixed_deposition_1
101	112	GCAGGTGTGGCA	Klf4	0.0565119	0.203717670946582	-	derivatization:Gata4_chr14_5729|random_deposition_all_bkg_TFBS_full|shuffled_bg_27|fixed_deposition_1
115	126	CTCTGATAAAGT	Gata4/6	0.385076	0.553315380115558	+	derivatization:Gata4_chr14_5729|random_deposition_all_bkg_TFBS_full|shuffled_bg_27|fixed_deposition_1
122	135	AAAGTTTGCAGAAG	Foxa2	0.0530154	0.235294555308761	-	derivatization:Gata4_chr14_5729|random_deposition_all_bkg_TFBS_full|shuffled_bg_27|fixed_deposition_1
143	154	TGTGACGTCTTA	Jun_Atf3	0.206151	0.51488899906214	-	derivatization:Gata4_chr14_5729|random_deposition_all_bkg_TFBS_full|shuffled_bg_27|fixed_deposition_1
149	160	GTCTTATCAGAT	Gata4/6	0.653013	0.938313829777501	-	derivatization:Gata4_chr14_5729|random_deposition_all_bkg_TFBS_full|shuffled_bg_27|fixed_deposition_1
154	165	ATCAGATTAGGC	Gata4/6	0.293993	0.422438294119377	+	derivatization:Gata4_chr14_5729|random_deposition_all_bkg_TFBS_full|shuffled_bg_27|fixed_deposition_1
160	171	TTAGGCGGGCGT	Klf4	0.0545132	0.196512630788298	-	derivatization:Gata4_chr14_5729|random_deposition_all_bkg_TFBS_full|shuffled_bg_27|fixed_deposition_1
164	175	GCGGGCGTTATG	Klf4	0.0402283	0.145017519887677	-	derivatization:Gata4_chr14_5729|random_deposition_all_bkg_TFBS_full|shuffled_bg_27|fixed_deposition_1
170	183	GTTATGTGCCTGCG	Foxa2	0.0260849	0.11577079387826	-	derivatization:Gata4_chr14_5729|random_deposition_all_bkg_TFBS_full|shuffled_bg_27|fixed_deposition_1
185	196	TTCAGATAAAAA	Gata4/6	0.49315	0.708606819703091	+	derivatization:Gata4_chr14_5729|random_deposition_all_bkg_TFBS_full|shuffled_bg_27|fixed_deposition_1
190	201	ATAAAAATCGAC	Sox17	0.0107722	0.0535569867637779	+	derivatization:Gata4_chr14_5729|random_deposition_all_bkg_TFBS_full|shuffled_bg_27|fixed_deposition_1
234	245	CAGACAATCGGA	Sox17	0.0731482	0.363676610088392	+	derivatization:Gata4_chr14_5729|random_deposition_all_bkg_TFBS_full|shuffled_bg_27|fixed_deposition_1
235	246	AGACAATCGGAT	Gata4/6	0.0567766	0.0815822487266643	-	derivatization:Gata4_chr14_5729|random_deposition_all_bkg_TFBS_full|shuffled_bg_27|fixed_deposition_1
240	251	ATCGGATCTGAT	Gata4/6	0.0700935	0.10071729112209	-	derivatization:Gata4_chr14_5729|random_deposition_all_bkg_TFBS_full|shuffled_bg_27|fixed_deposition_1
245	256	ATCTGATTTGGG	Gata4/6	0.0912175	0.131070348932914	+	derivatization:Gata4_chr14_5729|random_deposition_all_bkg_TFBS_full|shuffled_bg_27|fixed_deposition_1
254	265	GGGACAATTCAA	Sox17	0.0435012	0.216278308294356	+	derivatization:Gata4_chr14_5729|random_deposition_all_bkg_TFBS_full|shuffled_bg_27|fixed_deposition_1
261	272	TTCAATTGTTTC	Sox17	0.246207	1.22408654129607	-	derivatization:Gata4_chr14_5729|random_deposition_all_bkg_TFBS_full|shuffled_bg_27|fixed_deposition_1
270	281	TTCTTATCTGCG	Gata4/6	0.808864	1.16225600043054	-	derivatization:Gata4_chr14_5729|random_deposition_all_bkg_TFBS_full|shuffled_bg_27|fixed_deposition_1
281	292	GTTGACTAGAGA	Jun_Atf3	0.0257243	0.0642497930088828	-	derivatization:Gata4_chr14_5729|random_deposition_all_bkg_TFBS_full|shuffled_bg_27|fixed_deposition_1
10	21	GAACCCTCCCCC	Klf4	0.0544263	0.19619936817272	+	derivatization:Gata4_chr14_5729|random_deposition_all_bkg_TFBS_full|shuffled_bg_27|fixed_deposition_2
24	35	GTCTTATCAGAT	Gata4/6	0.653013	0.938313829777501	-	derivatization:Gata4_chr14_5729|random_deposition_all_bkg_TFBS_full|shuffled_bg_27|fixed_deposition_2
29	40	ATCAGATTAGGC	Gata4/6	0.293993	0.422438294119377	+	derivatization:Gata4_chr14_5729|random_deposition_all_bkg_TFBS_full|shuffled_bg_27|fixed_deposition_2
33	44	GATTAGGCACAA	Jun_Atf3	0.0410922	0.102633126820929	-	derivatization:Gata4_chr14_5729|random_deposition_all_bkg_TFBS_full|shuffled_bg_27|fixed_deposition_2
40	51	CACAACACCTTC	Klf4	0.0611955	0.220601408418609	+	derivatization:Gata4_chr14_5729|random_deposition_all_bkg_TFBS_full|shuffled_bg_27|fixed_deposition_2
52	63	CTAACAAGGGCC	Sox17	0.0119682	0.0595032332287042	+	derivatization:Gata4_chr14_5729|random_deposition_all_bkg_TFBS_full|shuffled_bg_27|fixed_deposition_2
64	75	TCTGACCAATCC	Jun_Atf3	0.0619762	0.154793639534492	-	derivatization:Gata4_chr14_5729|random_deposition_all_bkg_TFBS_full|shuffled_bg_27|fixed_deposition_2
67	78	GACCAATCCCGC	Klf4	0.0167087	0.0602325784223351	+	derivatization:Gata4_chr14_5729|random_deposition_all_bkg_TFBS_full|shuffled_bg_27|fixed_deposition_2
77	88	GCAGGTGTGGCA	Klf4	0.0565119	0.203717670946582	-	derivatization:Gata4_chr14_5729|random_deposition_all_bkg_TFBS_full|shuffled_bg_27|fixed_deposition_2
90	101	TGGTAATCCATT	Gata4/6	0.0430305	0.0618304892126814	-	derivatization:Gata4_chr14_5729|random_deposition_all_bkg_TFBS_full|shuffled_bg_27|fixed_deposition_2
91	104	GGTAATCCATTGAG	Hnf1b	0.00163638	0.113797889827928	-	derivatization:Gata4_chr14_5729|random_deposition_all_bkg_TFBS_full|shuffled_bg_27|fixed_deposition_2
95	106	ATCCATTGAGCT	Sox17	0.0253622	0.126095227502301	-	derivatization:Gata4_chr14_5729|random_deposition_all_bkg_TFBS_full|shuffled_bg_27|fixed_deposition_2
104	115	GCTGAGCTAAGG	Jun_Atf3	0.0239209	0.0597455663938838	-	derivatization:Gata4_chr14_5729|random_deposition_all_bkg_TFBS_full|shuffled_bg_27|fixed_deposition_2
111	124	TAAGGGCAAGCATT	Foxa2	0.0202813	0.0900130804366954	+	derivatization:Gata4_chr14_5729|random_deposition_all_bkg_TFBS_full|shuffled_bg_27|fixed_deposition_2
112	123	AAGGGCAAGCAT	Klf4	0.0163198	0.0588306471082025	-	derivatization:Gata4_chr14_5729|random_deposition_all_bkg_TFBS_full|shuffled_bg_27|fixed_deposition_2
119	130	AGCATTTGTTGC	Sox17	0.0110088	0.0547333094340133	-	derivatization:Gata4_chr14_5729|random_deposition_all_bkg_TFBS_full|shuffled_bg_27|fixed_deposition_2
143	154	TGTGACCACTCT	Jun_Atf3	0.0664006	0.165844155357604	-	derivatization:Gata4_chr14_5729|random_deposition_all_bkg_TFBS_full|shuffled_bg_27|fixed_deposition_2
151	162	CTCTGATAAAGT	Gata4/6	0.385076	0.553315380115558	+	derivatization:Gata4_chr14_5729|random_deposition_all_bkg_TFBS_full|shuffled_bg_27|fixed_deposition_2
175	186	CAGACAATCGGA	Sox17	0.0731482	0.363676610088392	+	derivatization:Gata4_chr14_5729|random_deposition_all_bkg_TFBS_full|shuffled_bg_27|fixed_deposition_2
176	187	AGACAATCGGAT	Gata4/6	0.0567766	0.0815822487266643	-	derivatization:Gata4_chr14_5729|random_deposition_all_bkg_TFBS_full|shuffled_bg_27|fixed_deposition_2
181	192	ATCGGATCTGAT	Gata4/6	0.0700935	0.10071729112209	-	derivatization:Gata4_chr14_5729|random_deposition_all_bkg_TFBS_full|shuffled_bg_27|fixed_deposition_2
186	197	ATCTGATTTGGG	Gata4/6	0.0912175	0.131070348932914	+	derivatization:Gata4_chr14_5729|random_deposition_all_bkg_TFBS_full|shuffled_bg_27|fixed_deposition_2
195	206	GGGACAATTCAA	Sox17	0.0435012	0.216278308294356	+	derivatization:Gata4_chr14_5729|random_deposition_all_bkg_TFBS_full|shuffled_bg_27|fixed_deposition_2
202	213	TTCAATTGTTTC	Sox17	0.246207	1.22408654129607	-	derivatization:Gata4_chr14_5729|random_deposition_all_bkg_TFBS_full|shuffled_bg_27|fixed_deposition_2
211	222	TTCTTATCTGCG	Gata4/6	0.808864	1.16225600043054	-	derivatization:Gata4_chr14_5729|random_deposition_all_bkg_TFBS_full|shuffled_bg_27|fixed_deposition_2
228	239	TTCAGATATTTT	Gata4/6	0.117308	0.168559766411295	+	derivatization:Gata4_chr14_5729|random_deposition_all_bkg_TFBS_full|shuffled_bg_27|fixed_deposition_2
234	245	TATTTTATCAGG	Jun_Atf3	0.0226268	0.0565133829279471	+	derivatization:Gata4_chr14_5729|random_deposition_all_bkg_TFBS_full|shuffled_bg_27|fixed_deposition_2
235	246	ATTTTATCAGGT	Gata4/6	0.407546	0.585602504192874	-	derivatization:Gata4_chr14_5729|random_deposition_all_bkg_TFBS_full|shuffled_bg_27|fixed_deposition_2
239	252	TATCAGGTATTAGC	Hnf1b	0.000807392	0.0561480254366044	-	derivatization:Gata4_chr14_5729|random_deposition_all_bkg_TFBS_full|shuffled_bg_27|fixed_deposition_2
244	257	GGTATTAGCTCAGG	Foxa2	0.0281299	0.124846974867301	-	derivatization:Gata4_chr14_5729|random_deposition_all_bkg_TFBS_full|shuffled_bg_27|fixed_deposition_2
261	272	TAGTTTTGTTAT	Sox17	0.0240298	0.119470830520806	-	derivatization:Gata4_chr14_5729|random_deposition_all_bkg_TFBS_full|shuffled_bg_27|fixed_deposition_2
268	281	GTTATGTGCCTGCG	Foxa2	0.0260849	0.11577079387826	-	derivatization:Gata4_chr14_5729|random_deposition_all_bkg_TFBS_full|shuffled_bg_27|fixed_deposition_2
285	296	TTCAGATAAAAA	Gata4/6	0.49315	0.708606819703091	+	derivatization:Gata4_chr14_5729|random_deposition_all_bkg_TFBS_full|shuffled_bg_27|fixed_deposition_2
3	14	GAGGGCAGGACA	Klf4	0.0628362	0.226515907536884	-	derivatization:Gata4_chr14_5729|random_deposition_all_bkg_TFBS_full|shuffled_bg_28|fixed_deposition_1
15	26	TGGAGATTTATA	Gata4/6	0.0463893	0.0666567461041318	+	derivatization:Gata4_chr14_5729|random_deposition_all_bkg_TFBS_full|shuffled_bg_28|fixed_deposition_1
26	37	ATCCATTGAGCT	Sox17	0.0253622	0.126095227502301	-	derivatization:Gata4_chr14_5729|random_deposition_all_bkg_TFBS_full|shuffled_bg_28|fixed_deposition_1
38	49	GGTGAGATCTTC	Jun_Atf3	0.0489473	0.122252263165322	-	derivatization:Gata4_chr14_5729|random_deposition_all_bkg_TFBS_full|shuffled_bg_28|fixed_deposition_1
39	50	GTGAGATCTTCA	Gata4/6	0.0625977	0.0899465824145355	-	derivatization:Gata4_chr14_5729|random_deposition_all_bkg_TFBS_full|shuffled_bg_28|fixed_deposition_1
47	58	TTCAGATATTTT	Gata4/6	0.117308	0.168559766411295	+	derivatization:Gata4_chr14_5729|random_deposition_all_bkg_TFBS_full|shuffled_bg_28|fixed_deposition_1
53	64	TATTTTATCAGG	Jun_Atf3	0.0226268	0.0565133829279471	+	derivatization:Gata4_chr14_5729|random_deposition_all_bkg_TFBS_full|shuffled_bg_28|fixed_deposition_1
54	65	ATTTTATCAGGT	Gata4/6	0.407546	0.585602504192874	-	derivatization:Gata4_chr14_5729|random_deposition_all_bkg_TFBS_full|shuffled_bg_28|fixed_deposition_1
58	71	TATCAGGTATTAGC	Hnf1b	0.000807392	0.0561480254366044	-	derivatization:Gata4_chr14_5729|random_deposition_all_bkg_TFBS_full|shuffled_bg_28|fixed_deposition_1
63	76	GGTATTAGCTCAGG	Foxa2	0.0281299	0.124846974867301	-	derivatization:Gata4_chr14_5729|random_deposition_all_bkg_TFBS_full|shuffled_bg_28|fixed_deposition_1
101	112	GCAGGTGTGGCA	Klf4	0.0565119	0.203717670946582	-	derivatization:Gata4_chr14_5729|random_deposition_all_bkg_TFBS_full|shuffled_bg_28|fixed_deposition_1
115	126	CTCTGATAAAGT	Gata4/6	0.385076	0.553315380115558	+	derivatization:Gata4_chr14_5729|random_deposition_all_bkg_TFBS_full|shuffled_bg_28|fixed_deposition_1
116	127	TCTGATAAAGTC	Jun_Atf3	0.021964	0.0548579535166011	-	derivatization:Gata4_chr14_5729|random_deposition_all_bkg_TFBS_full|shuffled_bg_28|fixed_deposition_1
121	132	TAAAGTCTCATT	Jun_Atf3	0.0281427	0.0702900623033897	+	derivatization:Gata4_chr14_5729|random_deposition_all_bkg_TFBS_full|shuffled_bg_28|fixed_deposition_1
149	160	GTCTTATCAGAT	Gata4/6	0.653013	0.938313829777501	-	derivatization:Gata4_chr14_5729|random_deposition_all_bkg_TFBS_full|shuffled_bg_28|fixed_deposition_1
154	165	ATCAGATTAGGC	Gata4/6	0.293993	0.422438294119377	+	derivatization:Gata4_chr14_5729|random_deposition_all_bkg_TFBS_full|shuffled_bg_28|fixed_deposition_1
160	171	TTAGGCGGTTGT	Klf4	0.0299632	0.108013238240205	-	derivatization:Gata4_chr14_5729|random_deposition_all_bkg_TFBS_full|shuffled_bg_28|fixed_deposition_1
170	183	GTTATGTGCCTGCG	Foxa2	0.0260849	0.11577079387826	-	derivatization:Gata4_chr14_5729|random_deposition_all_bkg_TFBS_full|shuffled_bg_28|fixed_deposition_1
179	190	CTGCGATTCAGA	Gata4/6	0.0538894	0.077433633478065	+	derivatization:Gata4_chr14_5729|random_deposition_all_bkg_TFBS_full|shuffled_bg_28|fixed_deposition_1
185	196	TTCAGATAAAAA	Gata4/6	0.49315	0.708606819703091	+	derivatization:Gata4_chr14_5729|random_deposition_all_bkg_TFBS_full|shuffled_bg_28|fixed_deposition_1
194	205	AAAGAAGTCATC	Jun_Atf3	0.26785	0.668990295457185	+	derivatization:Gata4_chr14_5729|random_deposition_all_bkg_TFBS_full|shuffled_bg_28|fixed_deposition_1
211	222	CTGCATTCTCAG	Sox17	0.010297	0.0511943978673457	-	derivatization:Gata4_chr14_5729|random_deposition_all_bkg_TFBS_full|shuffled_bg_28|fixed_deposition_1
220	231	CAGTCCACCTAC	Klf4	0.0222322	0.080144040529846	+	derivatization:Gata4_chr14_5729|random_deposition_all_bkg_TFBS_full|shuffled_bg_28|fixed_deposition_1
234	245	CAGACAATCGGA	Sox17	0.0731482	0.363676610088392	+	derivatization:Gata4_chr14_5729|random_deposition_all_bkg_TFBS_full|shuffled_bg_28|fixed_deposition_1
235	246	AGACAATCGGAT	Gata4/6	0.0567766	0.0815822487266643	-	derivatization:Gata4_chr14_5729|random_deposition_all_bkg_TFBS_full|shuffled_bg_28|fixed_deposition_1
240	251	ATCGGATCTGAT	Gata4/6	0.0700935	0.10071729112209	-	derivatization:Gata4_chr14_5729|random_deposition_all_bkg_TFBS_full|shuffled_bg_28|fixed_deposition_1
245	256	ATCTGATTTGGG	Gata4/6	0.0912175	0.131070348932914	+	derivatization:Gata4_chr14_5729|random_deposition_all_bkg_TFBS_full|shuffled_bg_28|fixed_deposition_1
254	265	GGGACAATTCAA	Sox17	0.0435012	0.216278308294356	+	derivatization:Gata4_chr14_5729|random_deposition_all_bkg_TFBS_full|shuffled_bg_28|fixed_deposition_1
261	272	TTCAATTGTTTC	Sox17	0.246207	1.22408654129607	-	derivatization:Gata4_chr14_5729|random_deposition_all_bkg_TFBS_full|shuffled_bg_28|fixed_deposition_1
270	281	TTCTTATCTGCG	Gata4/6	0.808864	1.16225600043054	-	derivatization:Gata4_chr14_5729|random_deposition_all_bkg_TFBS_full|shuffled_bg_28|fixed_deposition_1
3	14	GAGGGCAGGACA	Klf4	0.0628362	0.226515907536884	-	derivatization:Gata4_chr14_5729|random_deposition_all_bkg_TFBS_full|shuffled_bg_28|fixed_deposition_2
15	26	TGGAGATTTGTC	Gata4/6	0.0749345	0.107673319945334	+	derivatization:Gata4_chr14_5729|random_deposition_all_bkg_TFBS_full|shuffled_bg_28|fixed_deposition_2
24	35	GTCTTATCAGAT	Gata4/6	0.653013	0.938313829777501	-	derivatization:Gata4_chr14_5729|random_deposition_all_bkg_TFBS_full|shuffled_bg_28|fixed_deposition_2
29	40	ATCAGATTAGGC	Gata4/6	0.293993	0.422438294119377	+	derivatization:Gata4_chr14_5729|random_deposition_all_bkg_TFBS_full|shuffled_bg_28|fixed_deposition_2
33	44	GATTAGGCGAGA	Jun_Atf3	0.0205674	0.0513697629374131	-	derivatization:Gata4_chr14_5729|random_deposition_all_bkg_TFBS_full|shuffled_bg_28|fixed_deposition_2
35	46	TTAGGCGAGATC	Klf4	0.0438815	0.158186806276951	-	derivatization:Gata4_chr14_5729|random_deposition_all_bkg_TFBS_full|shuffled_bg_28|fixed_deposition_2
38	49	GGCGAGATCATG	Jun_Atf3	0.0230243	0.0575061910012875	+	derivatization:Gata4_chr14_5729|random_deposition_all_bkg_TFBS_full|shuffled_bg_28|fixed_deposition_2
39	50	GCGAGATCATGC	Gata4/6	0.125966	0.181000439320125	+	derivatization:Gata4_chr14_5729|random_deposition_all_bkg_TFBS_full|shuffled_bg_28|fixed_deposition_2
43	54	GATCATGCAACT	Jun_Atf3	0.0237109	0.0592210640155153	-	derivatization:Gata4_chr14_5729|random_deposition_all_bkg_TFBS_full|shuffled_bg_28|fixed_deposition_2
51	62	AACTATTATCTG	Sox17	0.0121087	0.0602017680349936	-	derivatization:Gata4_chr14_5729|random_deposition_all_bkg_TFBS_full|shuffled_bg_28|fixed_deposition_2
53	64	CTATTATCTGTC	Gata4/6	0.241116	0.699091579411197	-	derivatization:Gata4_chr14_5729|random_deposition_all_bkg_TFBS_full|shuffled_bg_28|fixed_deposition_2
77	88	GCAGGTGTGGCA	Klf4	0.0565119	0.203717670946582	-	derivatization:Gata4_chr14_5729|random_deposition_all_bkg_TFBS_full|shuffled_bg_28|fixed_deposition_2
95	106	ATCCATTGAGCT	Sox17	0.0253622	0.126095227502301	-	derivatization:Gata4_chr14_5729|random_deposition_all_bkg_TFBS_full|shuffled_bg_28|fixed_deposition_2
151	162	CTCTGATAAAGT	Gata4/6	0.385076	0.553315380115558	+	derivatization:Gata4_chr14_5729|random_deposition_all_bkg_TFBS_full|shuffled_bg_28|fixed_deposition_2
175	186	CAGACAATCGGA	Sox17	0.0731482	0.363676610088392	+	derivatization:Gata4_chr14_5729|random_deposition_all_bkg_TFBS_full|shuffled_bg_28|fixed_deposition_2
176	187	AGACAATCGGAT	Gata4/6	0.0567766	0.0815822487266643	-	derivatization:Gata4_chr14_5729|random_deposition_all_bkg_TFBS_full|shuffled_bg_28|fixed_deposition_2
181	192	ATCGGATCTGAT	Gata4/6	0.0700935	0.10071729112209	-	derivatization:Gata4_chr14_5729|random_deposition_all_bkg_TFBS_full|shuffled_bg_28|fixed_deposition_2
186	197	ATCTGATTTGGG	Gata4/6	0.0912175	0.131070348932914	+	derivatization:Gata4_chr14_5729|random_deposition_all_bkg_TFBS_full|shuffled_bg_28|fixed_deposition_2
195	206	GGGACAATTCAA	Sox17	0.0435012	0.216278308294356	+	derivatization:Gata4_chr14_5729|random_deposition_all_bkg_TFBS_full|shuffled_bg_28|fixed_deposition_2
202	213	TTCAATTGTTTC	Sox17	0.246207	1.22408654129607	-	derivatization:Gata4_chr14_5729|random_deposition_all_bkg_TFBS_full|shuffled_bg_28|fixed_deposition_2
211	222	TTCTTATCTGCG	Gata4/6	0.808864	1.16225600043054	-	derivatization:Gata4_chr14_5729|random_deposition_all_bkg_TFBS_full|shuffled_bg_28|fixed_deposition_2
228	239	TTCAGATATTTT	Gata4/6	0.117308	0.168559766411295	+	derivatization:Gata4_chr14_5729|random_deposition_all_bkg_TFBS_full|shuffled_bg_28|fixed_deposition_2
234	245	TATTTTATCAGG	Jun_Atf3	0.0226268	0.0565133829279471	+	derivatization:Gata4_chr14_5729|random_deposition_all_bkg_TFBS_full|shuffled_bg_28|fixed_deposition_2
235	246	ATTTTATCAGGT	Gata4/6	0.407546	0.585602504192874	-	derivatization:Gata4_chr14_5729|random_deposition_all_bkg_TFBS_full|shuffled_bg_28|fixed_deposition_2
239	252	TATCAGGTATTAGC	Hnf1b	0.000807392	0.0561480254366044	-	derivatization:Gata4_chr14_5729|random_deposition_all_bkg_TFBS_full|shuffled_bg_28|fixed_deposition_2
244	257	GGTATTAGCTCAGG	Foxa2	0.0281299	0.124846974867301	-	derivatization:Gata4_chr14_5729|random_deposition_all_bkg_TFBS_full|shuffled_bg_28|fixed_deposition_2
253	266	TCAGGGTAAATTGG	Foxa2	0.0206612	0.0916991641324102	+	derivatization:Gata4_chr14_5729|random_deposition_all_bkg_TFBS_full|shuffled_bg_28|fixed_deposition_2
259	272	TAAATTGGCGTTAT	Foxa2	0.0140573	0.0623895349717601	-	derivatization:Gata4_chr14_5729|random_deposition_all_bkg_TFBS_full|shuffled_bg_28|fixed_deposition_2
268	281	GTTATGTGCCTGCG	Foxa2	0.0260849	0.11577079387826	-	derivatization:Gata4_chr14_5729|random_deposition_all_bkg_TFBS_full|shuffled_bg_28|fixed_deposition_2
285	296	TTCAGATAAAAA	Gata4/6	0.49315	0.708606819703091	+	derivatization:Gata4_chr14_5729|random_deposition_all_bkg_TFBS_full|shuffled_bg_28|fixed_deposition_2
2	13	GTTCAATCCCAT	Klf4	0.0194402	0.070079262363073	+	derivatization:Gata4_chr14_5729|random_deposition_all_bkg_TFBS_full|shuffled_bg_29|fixed_deposition_1
8	19	TCCCATTGGCCT	Sox17	0.0126808	0.0630461222177564	-	derivatization:Gata4_chr14_5729|random_deposition_all_bkg_TFBS_full|shuffled_bg_29|fixed_deposition_1
19	30	TTTGGATATCCA	Gata4/6	0.0432301	0.0621172942845921	+	derivatization:Gata4_chr14_5729|random_deposition_all_bkg_TFBS_full|shuffled_bg_29|fixed_deposition_1
21	32	TGGATATCCATT	Gata4/6	0.0436367	0.0627015374821816	-	derivatization:Gata4_chr14_5729|random_deposition_all_bkg_TFBS_full|shuffled_bg_29|fixed_deposition_1
26	37	ATCCATTGAGCT	Sox17	0.0253622	0.126095227502301	-	derivatization:Gata4_chr14_5729|random_deposition_all_bkg_TFBS_full|shuffled_bg_29|fixed_deposition_1
31	42	TTGAGCTTCACC	Jun_Atf3	0.0246321	0.0615218811152919	+	derivatization:Gata4_chr14_5729|random_deposition_all_bkg_TFBS_full|shuffled_bg_29|fixed_deposition_1
34	45	AGCTTCACCCCA	Klf4	0.0519546	0.187289227701799	+	derivatization:Gata4_chr14_5729|random_deposition_all_bkg_TFBS_full|shuffled_bg_29|fixed_deposition_1
47	58	TTCAGATATTTT	Gata4/6	0.117308	0.168559766411295	+	derivatization:Gata4_chr14_5729|random_deposition_all_bkg_TFBS_full|shuffled_bg_29|fixed_deposition_1
53	64	TATTTTATCAGG	Jun_Atf3	0.0226268	0.0565133829279471	+	derivatization:Gata4_chr14_5729|random_deposition_all_bkg_TFBS_full|shuffled_bg_29|fixed_deposition_1
54	65	ATTTTATCAGGT	Gata4/6	0.407546	0.585602504192874	-	derivatization:Gata4_chr14_5729|random_deposition_all_bkg_TFBS_full|shuffled_bg_29|fixed_deposition_1
58	71	TATCAGGTATTAGC	Hnf1b	0.000807392	0.0561480254366044	-	derivatization:Gata4_chr14_5729|random_deposition_all_bkg_TFBS_full|shuffled_bg_29|fixed_deposition_1
63	76	GGTATTAGCTCAGG	Foxa2	0.0281299	0.124846974867301	-	derivatization:Gata4_chr14_5729|random_deposition_all_bkg_TFBS_full|shuffled_bg_29|fixed_deposition_1
75	86	GGGCCAATGGAA	Sox17	0.0107046	0.0532208945722821	+	derivatization:Gata4_chr14_5729|random_deposition_all_bkg_TFBS_full|shuffled_bg_29|fixed_deposition_1
101	112	GCAGGTGTGGCA	Klf4	0.0565119	0.203717670946582	-	derivatization:Gata4_chr14_5729|random_deposition_all_bkg_TFBS_full|shuffled_bg_29|fixed_deposition_1
115	126	CTCTGATAAAGT	Gata4/6	0.385076	0.553315380115558	+	derivatization:Gata4_chr14_5729|random_deposition_all_bkg_TFBS_full|shuffled_bg_29|fixed_deposition_1
116	127	TCTGATAAAGTC	Jun_Atf3	0.021964	0.0548579535166011	-	derivatization:Gata4_chr14_5729|random_deposition_all_bkg_TFBS_full|shuffled_bg_29|fixed_deposition_1
149	160	GTCTTATCAGAT	Gata4/6	0.653013	0.938313829777501	-	derivatization:Gata4_chr14_5729|random_deposition_all_bkg_TFBS_full|shuffled_bg_29|fixed_deposition_1
154	165	ATCAGATTAGGC	Gata4/6	0.293993	0.422438294119377	+	derivatization:Gata4_chr14_5729|random_deposition_all_bkg_TFBS_full|shuffled_bg_29|fixed_deposition_1
158	169	GATTAGGCGTCA	Jun_Atf3	0.0240775	0.0601366953103243	-	derivatization:Gata4_chr14_5729|random_deposition_all_bkg_TFBS_full|shuffled_bg_29|fixed_deposition_1
160	171	TTAGGCGTCAGT	Klf4	0.0138741	0.0500142330815275	-	derivatization:Gata4_chr14_5729|random_deposition_all_bkg_TFBS_full|shuffled_bg_29|fixed_deposition_1
160	171	TTAGGCGTCAGT	Jun_Atf3	0.0883314	0.220619187545816	+	derivatization:Gata4_chr14_5729|random_deposition_all_bkg_TFBS_full|shuffled_bg_29|fixed_deposition_1
170	183	GTTATGTGCCTGCG	Foxa2	0.0260849	0.11577079387826	-	derivatization:Gata4_chr14_5729|random_deposition_all_bkg_TFBS_full|shuffled_bg_29|fixed_deposition_1
179	190	CTGCGATTCAGA	Gata4/6	0.0538894	0.077433633478065	+	derivatization:Gata4_chr14_5729|random_deposition_all_bkg_TFBS_full|shuffled_bg_29|fixed_deposition_1
185	196	TTCAGATAAAAA	Gata4/6	0.49315	0.708606819703091	+	derivatization:Gata4_chr14_5729|random_deposition_all_bkg_TFBS_full|shuffled_bg_29|fixed_deposition_1
226	237	ACTCTGGTCAGA	Jun_Atf3	0.0227101	0.0567214355380333	+	derivatization:Gata4_chr14_5729|random_deposition_all_bkg_TFBS_full|shuffled_bg_29|fixed_deposition_1
234	245	CAGACAATCGGA	Sox17	0.0731482	0.363676610088392	+	derivatization:Gata4_chr14_5729|random_deposition_all_bkg_TFBS_full|shuffled_bg_29|fixed_deposition_1
235	246	AGACAATCGGAT	Gata4/6	0.0567766	0.0815822487266643	-	derivatization:Gata4_chr14_5729|random_deposition_all_bkg_TFBS_full|shuffled_bg_29|fixed_deposition_1
240	251	ATCGGATCTGAT	Gata4/6	0.0700935	0.10071729112209	-	derivatization:Gata4_chr14_5729|random_deposition_all_bkg_TFBS_full|shuffled_bg_29|fixed_deposition_1
245	256	ATCTGATTTGGG	Gata4/6	0.0912175	0.131070348932914	+	derivatization:Gata4_chr14_5729|random_deposition_all_bkg_TFBS_full|shuffled_bg_29|fixed_deposition_1
254	265	GGGACAATTCAA	Sox17	0.0435012	0.216278308294356	+	derivatization:Gata4_chr14_5729|random_deposition_all_bkg_TFBS_full|shuffled_bg_29|fixed_deposition_1
261	272	TTCAATTGTTTC	Sox17	0.246207	1.22408654129607	-	derivatization:Gata4_chr14_5729|random_deposition_all_bkg_TFBS_full|shuffled_bg_29|fixed_deposition_1
270	281	TTCTTATCTGCG	Gata4/6	0.808864	1.16225600043054	-	derivatization:Gata4_chr14_5729|random_deposition_all_bkg_TFBS_full|shuffled_bg_29|fixed_deposition_1
275	286	ATCTGCGTGACA	Jun_Atf3	0.0234073	0.0584627834342168	+	derivatization:Gata4_chr14_5729|random_deposition_all_bkg_TFBS_full|shuffled_bg_29|fixed_deposition_1
280	291	CGTGACAATTTT	Jun_Atf3	0.0456061	0.113907180562441	-	derivatization:Gata4_chr14_5729|random_deposition_all_bkg_TFBS_full|shuffled_bg_29|fixed_deposition_1
281	292	GTGACAATTTTA	Sox17	0.0124245	0.061771855521301	+	derivatization:Gata4_chr14_5729|random_deposition_all_bkg_TFBS_full|shuffled_bg_29|fixed_deposition_1
2	13	GTTCAATCCCAT	Klf4	0.0194402	0.070079262363073	+	derivatization:Gata4_chr14_5729|random_deposition_all_bkg_TFBS_full|shuffled_bg_29|fixed_deposition_2
8	19	TCCCATTGGCCT	Sox17	0.0126808	0.0630461222177564	-	derivatization:Gata4_chr14_5729|random_deposition_all_bkg_TFBS_full|shuffled_bg_29|fixed_deposition_2
24	35	GTCTTATCAGAT	Gata4/6	0.653013	0.938313829777501	-	derivatization:Gata4_chr14_5729|random_deposition_all_bkg_TFBS_full|shuffled_bg_29|fixed_deposition_2
29	40	ATCAGATTAGGC	Gata4/6	0.293993	0.422438294119377	+	derivatization:Gata4_chr14_5729|random_deposition_all_bkg_TFBS_full|shuffled_bg_29|fixed_deposition_2
33	44	GATTAGGCCCCC	Jun_Atf3	0.030912	0.0772067500958466	-	derivatization:Gata4_chr14_5729|random_deposition_all_bkg_TFBS_full|shuffled_bg_29|fixed_deposition_2
40	51	CCCCCATCTGGA	Gata4/6	0.0533932	0.0767206441159304	-	derivatization:Gata4_chr14_5729|random_deposition_all_bkg_TFBS_full|shuffled_bg_29|fixed_deposition_2
50	61	GATGACTCTACT	Jun_Atf3	0.258413	0.645420157625453	-	derivatization:Gata4_chr14_5729|random_deposition_all_bkg_TFBS_full|shuffled_bg_29|fixed_deposition_2
77	88	GCAGGTGTGGCA	Klf4	0.0565119	0.203717670946582	-	derivatization:Gata4_chr14_5729|random_deposition_all_bkg_TFBS_full|shuffled_bg_29|fixed_deposition_2
95	106	ATCCATTGAGCT	Sox17	0.0253622	0.126095227502301	-	derivatization:Gata4_chr14_5729|random_deposition_all_bkg_TFBS_full|shuffled_bg_29|fixed_deposition_2
112	123	ACGGAGCTCACC	Jun_Atf3	0.0234287	0.0585162327242029	+	derivatization:Gata4_chr14_5729|random_deposition_all_bkg_TFBS_full|shuffled_bg_29|fixed_deposition_2
122	133	CCTGACCTTTTC	Jun_Atf3	0.0206235	0.0515098800013487	-	derivatization:Gata4_chr14_5729|random_deposition_all_bkg_TFBS_full|shuffled_bg_29|fixed_deposition_2
151	162	CTCTGATAAAGT	Gata4/6	0.385076	0.553315380115558	+	derivatization:Gata4_chr14_5729|random_deposition_all_bkg_TFBS_full|shuffled_bg_29|fixed_deposition_2
152	163	TCTGATAAAGTC	Jun_Atf3	0.021964	0.0548579535166011	-	derivatization:Gata4_chr14_5729|random_deposition_all_bkg_TFBS_full|shuffled_bg_29|fixed_deposition_2
160	171	AGTCTGGTCACT	Jun_Atf3	0.0595155	0.148647720475199	+	derivatization:Gata4_chr14_5729|random_deposition_all_bkg_TFBS_full|shuffled_bg_29|fixed_deposition_2
164	175	TGGTCACTCAGC	Jun_Atf3	0.0330266	0.0824882392829803	+	derivatization:Gata4_chr14_5729|random_deposition_all_bkg_TFBS_full|shuffled_bg_29|fixed_deposition_2
165	176	GGTCACTCAGCA	Jun_Atf3	0.0312406	0.0780274714364746	-	derivatization:Gata4_chr14_5729|random_deposition_all_bkg_TFBS_full|shuffled_bg_29|fixed_deposition_2
175	186	CAGACAATCGGA	Sox17	0.0731482	0.363676610088392	+	derivatization:Gata4_chr14_5729|random_deposition_all_bkg_TFBS_full|shuffled_bg_29|fixed_deposition_2
176	187	AGACAATCGGAT	Gata4/6	0.0567766	0.0815822487266643	-	derivatization:Gata4_chr14_5729|random_deposition_all_bkg_TFBS_full|shuffled_bg_29|fixed_deposition_2
181	192	ATCGGATCTGAT	Gata4/6	0.0700935	0.10071729112209	-	derivatization:Gata4_chr14_5729|random_deposition_all_bkg_TFBS_full|shuffled_bg_29|fixed_deposition_2
186	197	ATCTGATTTGGG	Gata4/6	0.0912175	0.131070348932914	+	derivatization:Gata4_chr14_5729|random_deposition_all_bkg_TFBS_full|shuffled_bg_29|fixed_deposition_2
195	206	GGGACAATTCAA	Sox17	0.0435012	0.216278308294356	+	derivatization:Gata4_chr14_5729|random_deposition_all_bkg_TFBS_full|shuffled_bg_29|fixed_deposition_2
202	213	TTCAATTGTTTC	Sox17	0.246207	1.22408654129607	-	derivatization:Gata4_chr14_5729|random_deposition_all_bkg_TFBS_full|shuffled_bg_29|fixed_deposition_2
211	222	TTCTTATCTGCG	Gata4/6	0.808864	1.16225600043054	-	derivatization:Gata4_chr14_5729|random_deposition_all_bkg_TFBS_full|shuffled_bg_29|fixed_deposition_2
228	239	TTCAGATATTTT	Gata4/6	0.117308	0.168559766411295	+	derivatization:Gata4_chr14_5729|random_deposition_all_bkg_TFBS_full|shuffled_bg_29|fixed_deposition_2
234	245	TATTTTATCAGG	Jun_Atf3	0.0226268	0.0565133829279471	+	derivatization:Gata4_chr14_5729|random_deposition_all_bkg_TFBS_full|shuffled_bg_29|fixed_deposition_2
235	246	ATTTTATCAGGT	Gata4/6	0.407546	0.585602504192874	-	derivatization:Gata4_chr14_5729|random_deposition_all_bkg_TFBS_full|shuffled_bg_29|fixed_deposition_2
239	252	TATCAGGTATTAGC	Hnf1b	0.000807392	0.0561480254366044	-	derivatization:Gata4_chr14_5729|random_deposition_all_bkg_TFBS_full|shuffled_bg_29|fixed_deposition_2
244	257	GGTATTAGCTCAGG	Foxa2	0.0281299	0.124846974867301	-	derivatization:Gata4_chr14_5729|random_deposition_all_bkg_TFBS_full|shuffled_bg_29|fixed_deposition_2
255	266	AGGCAATCAATC	Gata4/6	0.0718745	0.103276408522254	-	derivatization:Gata4_chr14_5729|random_deposition_all_bkg_TFBS_full|shuffled_bg_29|fixed_deposition_2
258	269	CAATCAATCGGT	Sox17	0.0162816	0.0809485003706882	+	derivatization:Gata4_chr14_5729|random_deposition_all_bkg_TFBS_full|shuffled_bg_29|fixed_deposition_2
259	270	AATCAATCGGTT	Gata4/6	0.0471571	0.0677599972775436	-	derivatization:Gata4_chr14_5729|random_deposition_all_bkg_TFBS_full|shuffled_bg_29|fixed_deposition_2
260	273	ATCAATCGGTTATG	Hnf1b	0.00162518	0.113019014281862	+	derivatization:Gata4_chr14_5729|random_deposition_all_bkg_TFBS_full|shuffled_bg_29|fixed_deposition_2
268	281	GTTATGTGCCTGCG	Foxa2	0.0260849	0.11577079387826	-	derivatization:Gata4_chr14_5729|random_deposition_all_bkg_TFBS_full|shuffled_bg_29|fixed_deposition_2
275	286	GCCTGCGTGATT	Jun_Atf3	0.0259643	0.0648492242984468	+	derivatization:Gata4_chr14_5729|random_deposition_all_bkg_TFBS_full|shuffled_bg_29|fixed_deposition_2
279	290	GCGTGATTCAGA	Gata4/6	0.0533	0.076586725114417	+	derivatization:Gata4_chr14_5729|random_deposition_all_bkg_TFBS_full|shuffled_bg_29|fixed_deposition_2
280	291	CGTGATTCAGAT	Jun_Atf3	0.0588434	0.146969063101383	-	derivatization:Gata4_chr14_5729|random_deposition_all_bkg_TFBS_full|shuffled_bg_29|fixed_deposition_2
285	296	TTCAGATAAAAA	Gata4/6	0.49315	0.708606819703091	+	derivatization:Gata4_chr14_5729|random_deposition_all_bkg_TFBS_full|shuffled_bg_29|fixed_deposition_2
26	37	ATCCATTGAGCT	Sox17	0.0253622	0.126095227502301	-	derivatization:Gata4_chr14_5729|random_deposition_all_bkg_TFBS_full|shuffled_bg_2|fixed_deposition_1
47	58	TTCAGATATTTT	Gata4/6	0.117308	0.168559766411295	+	derivatization:Gata4_chr14_5729|random_deposition_all_bkg_TFBS_full|shuffled_bg_2|fixed_deposition_1
53	64	TATTTTATCAGG	Jun_Atf3	0.0226268	0.0565133829279471	+	derivatization:Gata4_chr14_5729|random_deposition_all_bkg_TFBS_full|shuffled_bg_2|fixed_deposition_1
54	65	ATTTTATCAGGT	Gata4/6	0.407546	0.585602504192874	-	derivatization:Gata4_chr14_5729|random_deposition_all_bkg_TFBS_full|shuffled_bg_2|fixed_deposition_1
58	71	TATCAGGTATTAGC	Hnf1b	0.000807392	0.0561480254366044	-	derivatization:Gata4_chr14_5729|random_deposition_all_bkg_TFBS_full|shuffled_bg_2|fixed_deposition_1
63	76	GGTATTAGCTCAGG	Foxa2	0.0281299	0.124846974867301	-	derivatization:Gata4_chr14_5729|random_deposition_all_bkg_TFBS_full|shuffled_bg_2|fixed_deposition_1
82	93	AGTTATTCTTTG	Sox17	0.0259775	0.129154362493831	-	derivatization:Gata4_chr14_5729|random_deposition_all_bkg_TFBS_full|shuffled_bg_2|fixed_deposition_1
101	112	GCAGGTGTGGCA	Klf4	0.0565119	0.203717670946582	-	derivatization:Gata4_chr14_5729|random_deposition_all_bkg_TFBS_full|shuffled_bg_2|fixed_deposition_1
106	117	TGTGGCACCCTC	Klf4	0.0142946	0.0515300780740519	+	derivatization:Gata4_chr14_5729|random_deposition_all_bkg_TFBS_full|shuffled_bg_2|fixed_deposition_1
115	126	CTCTGATAAAGT	Gata4/6	0.385076	0.553315380115558	+	derivatization:Gata4_chr14_5729|random_deposition_all_bkg_TFBS_full|shuffled_bg_2|fixed_deposition_1
128	141	GGTGTTTGTTGCAT	Foxa2	0.0161049	0.0714772553596138	-	derivatization:Gata4_chr14_5729|random_deposition_all_bkg_TFBS_full|shuffled_bg_2|fixed_deposition_1
136	147	TTGCATTTTATT	Sox17	0.0109639	0.0545100766026796	-	derivatization:Gata4_chr14_5729|random_deposition_all_bkg_TFBS_full|shuffled_bg_2|fixed_deposition_1
142	155	TTTATTTGTCTTAT	Foxa2	0.0934168	0.414605273455779	-	derivatization:Gata4_chr14_5729|random_deposition_all_bkg_TFBS_full|shuffled_bg_2|fixed_deposition_1
142	153	TTTATTTGTCTT	Sox17	0.0216027	0.107403828183831	-	derivatization:Gata4_chr14_5729|random_deposition_all_bkg_TFBS_full|shuffled_bg_2|fixed_deposition_1
149	160	GTCTTATCAGAT	Gata4/6	0.653013	0.938313829777501	-	derivatization:Gata4_chr14_5729|random_deposition_all_bkg_TFBS_full|shuffled_bg_2|fixed_deposition_1
154	165	ATCAGATTAGGC	Gata4/6	0.293993	0.422438294119377	+	derivatization:Gata4_chr14_5729|random_deposition_all_bkg_TFBS_full|shuffled_bg_2|fixed_deposition_1
158	169	GATTAGGCACGA	Jun_Atf3	0.0362332	0.0904971408376303	-	derivatization:Gata4_chr14_5729|random_deposition_all_bkg_TFBS_full|shuffled_bg_2|fixed_deposition_1
170	183	GTTATGTGCCTGCG	Foxa2	0.0260849	0.11577079387826	-	derivatization:Gata4_chr14_5729|random_deposition_all_bkg_TFBS_full|shuffled_bg_2|fixed_deposition_1
185	196	TTCAGATAAAAA	Gata4/6	0.49315	0.708606819703091	+	derivatization:Gata4_chr14_5729|random_deposition_all_bkg_TFBS_full|shuffled_bg_2|fixed_deposition_1
198	209	CTGGGCGTAGTC	Klf4	0.244514	0.881439530326048	-	derivatization:Gata4_chr14_5729|random_deposition_all_bkg_TFBS_full|shuffled_bg_2|fixed_deposition_1
208	219	TCTAGTGTCAGT	Jun_Atf3	0.0325345	0.0812591553763367	+	derivatization:Gata4_chr14_5729|random_deposition_all_bkg_TFBS_full|shuffled_bg_2|fixed_deposition_1
222	235	GCTGTTTAGTGTCA	Foxa2	0.0154886	0.0687419740180264	-	derivatization:Gata4_chr14_5729|random_deposition_all_bkg_TFBS_full|shuffled_bg_2|fixed_deposition_1
226	237	TTTAGTGTCAGA	Jun_Atf3	0.0414954	0.103640171387396	+	derivatization:Gata4_chr14_5729|random_deposition_all_bkg_TFBS_full|shuffled_bg_2|fixed_deposition_1
234	245	CAGACAATCGGA	Sox17	0.0731482	0.363676610088392	+	derivatization:Gata4_chr14_5729|random_deposition_all_bkg_TFBS_full|shuffled_bg_2|fixed_deposition_1
235	246	AGACAATCGGAT	Gata4/6	0.0567766	0.0815822487266643	-	derivatization:Gata4_chr14_5729|random_deposition_all_bkg_TFBS_full|shuffled_bg_2|fixed_deposition_1
240	251	ATCGGATCTGAT	Gata4/6	0.0700935	0.10071729112209	-	derivatization:Gata4_chr14_5729|random_deposition_all_bkg_TFBS_full|shuffled_bg_2|fixed_deposition_1
245	256	ATCTGATTTGGG	Gata4/6	0.0912175	0.131070348932914	+	derivatization:Gata4_chr14_5729|random_deposition_all_bkg_TFBS_full|shuffled_bg_2|fixed_deposition_1
254	265	GGGACAATTCAA	Sox17	0.0435012	0.216278308294356	+	derivatization:Gata4_chr14_5729|random_deposition_all_bkg_TFBS_full|shuffled_bg_2|fixed_deposition_1
261	272	TTCAATTGTTTC	Sox17	0.246207	1.22408654129607	-	derivatization:Gata4_chr14_5729|random_deposition_all_bkg_TFBS_full|shuffled_bg_2|fixed_deposition_1
270	281	TTCTTATCTGCG	Gata4/6	0.808864	1.16225600043054	-	derivatization:Gata4_chr14_5729|random_deposition_all_bkg_TFBS_full|shuffled_bg_2|fixed_deposition_1
289	300	ACAGGCTTGGTT	Klf4	0.014964	0.053943173527074	-	derivatization:Gata4_chr14_5729|random_deposition_all_bkg_TFBS_full|shuffled_bg_2|fixed_deposition_1
24	35	GTCTTATCAGAT	Gata4/6	0.653013	0.938313829777501	-	derivatization:Gata4_chr14_5729|random_deposition_all_bkg_TFBS_full|shuffled_bg_2|fixed_deposition_2
29	40	ATCAGATTAGGC	Gata4/6	0.293993	0.422438294119377	+	derivatization:Gata4_chr14_5729|random_deposition_all_bkg_TFBS_full|shuffled_bg_2|fixed_deposition_2
33	44	GATTAGGCACAA	Jun_Atf3	0.0410922	0.102633126820929	-	derivatization:Gata4_chr14_5729|random_deposition_all_bkg_TFBS_full|shuffled_bg_2|fixed_deposition_2
39	50	GCACAAGTAACA	Jun_Atf3	0.026349	0.0658100627030105	+	derivatization:Gata4_chr14_5729|random_deposition_all_bkg_TFBS_full|shuffled_bg_2|fixed_deposition_2
43	56	AAGTAACAAACAAG	Foxa2	0.0195094	0.0865872104584846	+	derivatization:Gata4_chr14_5729|random_deposition_all_bkg_TFBS_full|shuffled_bg_2|fixed_deposition_2
45	56	GTAACAAACAAG	Sox17	0.0152788	0.0759628014116346	+	derivatization:Gata4_chr14_5729|random_deposition_all_bkg_TFBS_full|shuffled_bg_2|fixed_deposition_2
56	69	GTTTAGCAAATGAC	Foxa2	0.0186378	0.0827188489181187	+	derivatization:Gata4_chr14_5729|random_deposition_all_bkg_TFBS_full|shuffled_bg_2|fixed_deposition_2
64	75	AATGACAATTTT	Jun_Atf3	0.065361	0.163247618821643	-	derivatization:Gata4_chr14_5729|random_deposition_all_bkg_TFBS_full|shuffled_bg_2|fixed_deposition_2
65	76	ATGACAATTTTC	Sox17	0.0150804	0.0749764006602622	+	derivatization:Gata4_chr14_5729|random_deposition_all_bkg_TFBS_full|shuffled_bg_2|fixed_deposition_2
77	88	GCAGGTGTGGCA	Klf4	0.0565119	0.203717670946582	-	derivatization:Gata4_chr14_5729|random_deposition_all_bkg_TFBS_full|shuffled_bg_2|fixed_deposition_2
86	97	GCACTTTGTATC	Sox17	0.0105147	0.0522767539337457	-	derivatization:Gata4_chr14_5729|random_deposition_all_bkg_TFBS_full|shuffled_bg_2|fixed_deposition_2
95	106	ATCCATTGAGCT	Sox17	0.0253622	0.126095227502301	-	derivatization:Gata4_chr14_5729|random_deposition_all_bkg_TFBS_full|shuffled_bg_2|fixed_deposition_2
103	114	AGCTACATAACC	Jun_Atf3	0.0293498	0.0733049519268594	+	derivatization:Gata4_chr14_5729|random_deposition_all_bkg_TFBS_full|shuffled_bg_2|fixed_deposition_2
128	141	GGTGTTTGTTGCAT	Foxa2	0.0161049	0.0714772553596138	-	derivatization:Gata4_chr14_5729|random_deposition_all_bkg_TFBS_full|shuffled_bg_2|fixed_deposition_2
136	147	TTGCATTTTATT	Sox17	0.0109639	0.0545100766026796	-	derivatization:Gata4_chr14_5729|random_deposition_all_bkg_TFBS_full|shuffled_bg_2|fixed_deposition_2
151	162	CTCTGATAAAGT	Gata4/6	0.385076	0.553315380115558	+	derivatization:Gata4_chr14_5729|random_deposition_all_bkg_TFBS_full|shuffled_bg_2|fixed_deposition_2
152	163	TCTGATAAAGTC	Jun_Atf3	0.021964	0.0548579535166011	-	derivatization:Gata4_chr14_5729|random_deposition_all_bkg_TFBS_full|shuffled_bg_2|fixed_deposition_2
155	166	GATAAAGTCAAA	Jun_Atf3	0.0250764	0.0626315782900973	+	derivatization:Gata4_chr14_5729|random_deposition_all_bkg_TFBS_full|shuffled_bg_2|fixed_deposition_2
175	186	CAGACAATCGGA	Sox17	0.0731482	0.363676610088392	+	derivatization:Gata4_chr14_5729|random_deposition_all_bkg_TFBS_full|shuffled_bg_2|fixed_deposition_2
176	187	AGACAATCGGAT	Gata4/6	0.0567766	0.0815822487266643	-	derivatization:Gata4_chr14_5729|random_deposition_all_bkg_TFBS_full|shuffled_bg_2|fixed_deposition_2
181	192	ATCGGATCTGAT	Gata4/6	0.0700935	0.10071729112209	-	derivatization:Gata4_chr14_5729|random_deposition_all_bkg_TFBS_full|shuffled_bg_2|fixed_deposition_2
186	197	ATCTGATTTGGG	Gata4/6	0.0912175	0.131070348932914	+	derivatization:Gata4_chr14_5729|random_deposition_all_bkg_TFBS_full|shuffled_bg_2|fixed_deposition_2
195	206	GGGACAATTCAA	Sox17	0.0435012	0.216278308294356	+	derivatization:Gata4_chr14_5729|random_deposition_all_bkg_TFBS_full|shuffled_bg_2|fixed_deposition_2
202	213	TTCAATTGTTTC	Sox17	0.246207	1.22408654129607	-	derivatization:Gata4_chr14_5729|random_deposition_all_bkg_TFBS_full|shuffled_bg_2|fixed_deposition_2
211	222	TTCTTATCTGCG	Gata4/6	0.808864	1.16225600043054	-	derivatization:Gata4_chr14_5729|random_deposition_all_bkg_TFBS_full|shuffled_bg_2|fixed_deposition_2
228	239	TTCAGATATTTT	Gata4/6	0.117308	0.168559766411295	+	derivatization:Gata4_chr14_5729|random_deposition_all_bkg_TFBS_full|shuffled_bg_2|fixed_deposition_2
234	245	TATTTTATCAGG	Jun_Atf3	0.0226268	0.0565133829279471	+	derivatization:Gata4_chr14_5729|random_deposition_all_bkg_TFBS_full|shuffled_bg_2|fixed_deposition_2
235	246	ATTTTATCAGGT	Gata4/6	0.407546	0.585602504192874	-	derivatization:Gata4_chr14_5729|random_deposition_all_bkg_TFBS_full|shuffled_bg_2|fixed_deposition_2
239	252	TATCAGGTATTAGC	Hnf1b	0.000807392	0.0561480254366044	-	derivatization:Gata4_chr14_5729|random_deposition_all_bkg_TFBS_full|shuffled_bg_2|fixed_deposition_2
244	257	GGTATTAGCTCAGG	Foxa2	0.0281299	0.124846974867301	-	derivatization:Gata4_chr14_5729|random_deposition_all_bkg_TFBS_full|shuffled_bg_2|fixed_deposition_2
254	265	CAGGGTTGGACA	Klf4	0.0299166	0.107845251613209	-	derivatization:Gata4_chr14_5729|random_deposition_all_bkg_TFBS_full|shuffled_bg_2|fixed_deposition_2
268	281	GTTATGTGCCTGCG	Foxa2	0.0260849	0.11577079387826	-	derivatization:Gata4_chr14_5729|random_deposition_all_bkg_TFBS_full|shuffled_bg_2|fixed_deposition_2
285	296	TTCAGATAAAAA	Gata4/6	0.49315	0.708606819703091	+	derivatization:Gata4_chr14_5729|random_deposition_all_bkg_TFBS_full|shuffled_bg_2|fixed_deposition_2
4	15	TCTGACACTATA	Jun_Atf3	0.0475601	0.118787550311642	-	derivatization:Gata4_chr14_5729|random_deposition_all_bkg_TFBS_full|shuffled_bg_30|fixed_deposition_1
11	22	CTATATTGTGAG	Sox17	0.0186222	0.0925854439123322	-	derivatization:Gata4_chr14_5729|random_deposition_all_bkg_TFBS_full|shuffled_bg_30|fixed_deposition_1
17	28	TGTGAGTTCATC	Jun_Atf3	0.0605144	0.151142603454972	-	derivatization:Gata4_chr14_5729|random_deposition_all_bkg_TFBS_full|shuffled_bg_30|fixed_deposition_1
26	37	ATCCATTGAGCT	Sox17	0.0253622	0.126095227502301	-	derivatization:Gata4_chr14_5729|random_deposition_all_bkg_TFBS_full|shuffled_bg_30|fixed_deposition_1
34	47	AGCTACCCATTGGT	Hnf1b	0.00096913	0.0673956837464038	-	derivatization:Gata4_chr14_5729|random_deposition_all_bkg_TFBS_full|shuffled_bg_30|fixed_deposition_1
38	49	ACCCATTGGTTC	Sox17	0.0236381	0.117523385085763	-	derivatization:Gata4_chr14_5729|random_deposition_all_bkg_TFBS_full|shuffled_bg_30|fixed_deposition_1
47	58	TTCAGATATTTT	Gata4/6	0.117308	0.168559766411295	+	derivatization:Gata4_chr14_5729|random_deposition_all_bkg_TFBS_full|shuffled_bg_30|fixed_deposition_1
53	64	TATTTTATCAGG	Jun_Atf3	0.0226268	0.0565133829279471	+	derivatization:Gata4_chr14_5729|random_deposition_all_bkg_TFBS_full|shuffled_bg_30|fixed_deposition_1
54	65	ATTTTATCAGGT	Gata4/6	0.407546	0.585602504192874	-	derivatization:Gata4_chr14_5729|random_deposition_all_bkg_TFBS_full|shuffled_bg_30|fixed_deposition_1
58	71	TATCAGGTATTAGC	Hnf1b	0.000807392	0.0561480254366044	-	derivatization:Gata4_chr14_5729|random_deposition_all_bkg_TFBS_full|shuffled_bg_30|fixed_deposition_1
63	76	GGTATTAGCTCAGG	Foxa2	0.0281299	0.124846974867301	-	derivatization:Gata4_chr14_5729|random_deposition_all_bkg_TFBS_full|shuffled_bg_30|fixed_deposition_1
76	87	GGAAGCGCCTAT	Klf4	0.026218	0.0945123044328272	+	derivatization:Gata4_chr14_5729|random_deposition_all_bkg_TFBS_full|shuffled_bg_30|fixed_deposition_1
81	92	CGCCTATCTAGA	Gata4/6	0.26756	0.384456738679426	-	derivatization:Gata4_chr14_5729|random_deposition_all_bkg_TFBS_full|shuffled_bg_30|fixed_deposition_1
101	112	GCAGGTGTGGCA	Klf4	0.0565119	0.203717670946582	-	derivatization:Gata4_chr14_5729|random_deposition_all_bkg_TFBS_full|shuffled_bg_30|fixed_deposition_1
115	126	CTCTGATAAAGT	Gata4/6	0.385076	0.553315380115558	+	derivatization:Gata4_chr14_5729|random_deposition_all_bkg_TFBS_full|shuffled_bg_30|fixed_deposition_1
116	127	TCTGATAAAGTG	Jun_Atf3	0.0207128	0.051732918393674	-	derivatization:Gata4_chr14_5729|random_deposition_all_bkg_TFBS_full|shuffled_bg_30|fixed_deposition_1
128	139	GAGGGTGAACAG	Klf4	0.0199347	0.0718618672353757	-	derivatization:Gata4_chr14_5729|random_deposition_all_bkg_TFBS_full|shuffled_bg_30|fixed_deposition_1
141	152	AATGAAGCGTCT	Jun_Atf3	0.0301953	0.075416698407386	-	derivatization:Gata4_chr14_5729|random_deposition_all_bkg_TFBS_full|shuffled_bg_30|fixed_deposition_1
149	160	GTCTTATCAGAT	Gata4/6	0.653013	0.938313829777501	-	derivatization:Gata4_chr14_5729|random_deposition_all_bkg_TFBS_full|shuffled_bg_30|fixed_deposition_1
154	165	ATCAGATTAGGC	Gata4/6	0.293993	0.422438294119377	+	derivatization:Gata4_chr14_5729|random_deposition_all_bkg_TFBS_full|shuffled_bg_30|fixed_deposition_1
158	169	GATTAGGCCTTC	Jun_Atf3	0.0293839	0.0733901211225849	-	derivatization:Gata4_chr14_5729|random_deposition_all_bkg_TFBS_full|shuffled_bg_30|fixed_deposition_1
170	183	GTTATGTGCCTGCG	Foxa2	0.0260849	0.11577079387826	-	derivatization:Gata4_chr14_5729|random_deposition_all_bkg_TFBS_full|shuffled_bg_30|fixed_deposition_1
185	196	TTCAGATAAAAA	Gata4/6	0.49315	0.708606819703091	+	derivatization:Gata4_chr14_5729|random_deposition_all_bkg_TFBS_full|shuffled_bg_30|fixed_deposition_1
208	221	ACTATTTATGGCTT	Foxa2	0.0113425	0.0503406273194133	-	derivatization:Gata4_chr14_5729|random_deposition_all_bkg_TFBS_full|shuffled_bg_30|fixed_deposition_1
227	238	TATAGATCAGAC	Gata4/6	0.190246	0.273364317187943	+	derivatization:Gata4_chr14_5729|random_deposition_all_bkg_TFBS_full|shuffled_bg_30|fixed_deposition_1
234	245	CAGACAATCGGA	Sox17	0.0731482	0.363676610088392	+	derivatization:Gata4_chr14_5729|random_deposition_all_bkg_TFBS_full|shuffled_bg_30|fixed_deposition_1
235	246	AGACAATCGGAT	Gata4/6	0.0567766	0.0815822487266643	-	derivatization:Gata4_chr14_5729|random_deposition_all_bkg_TFBS_full|shuffled_bg_30|fixed_deposition_1
240	251	ATCGGATCTGAT	Gata4/6	0.0700935	0.10071729112209	-	derivatization:Gata4_chr14_5729|random_deposition_all_bkg_TFBS_full|shuffled_bg_30|fixed_deposition_1
245	256	ATCTGATTTGGG	Gata4/6	0.0912175	0.131070348932914	+	derivatization:Gata4_chr14_5729|random_deposition_all_bkg_TFBS_full|shuffled_bg_30|fixed_deposition_1
254	265	GGGACAATTCAA	Sox17	0.0435012	0.216278308294356	+	derivatization:Gata4_chr14_5729|random_deposition_all_bkg_TFBS_full|shuffled_bg_30|fixed_deposition_1
261	272	TTCAATTGTTTC	Sox17	0.246207	1.22408654129607	-	derivatization:Gata4_chr14_5729|random_deposition_all_bkg_TFBS_full|shuffled_bg_30|fixed_deposition_1
270	281	TTCTTATCTGCG	Gata4/6	0.808864	1.16225600043054	-	derivatization:Gata4_chr14_5729|random_deposition_all_bkg_TFBS_full|shuffled_bg_30|fixed_deposition_1
275	286	ATCTGCGCCCTG	Klf4	0.0427496	0.154106461575314	+	derivatization:Gata4_chr14_5729|random_deposition_all_bkg_TFBS_full|shuffled_bg_30|fixed_deposition_1
289	300	GCTTATATCATT	Jun_Atf3	0.0724608	0.180980294945171	+	derivatization:Gata4_chr14_5729|random_deposition_all_bkg_TFBS_full|shuffled_bg_30|fixed_deposition_1
4	15	TCTGACACTATA	Jun_Atf3	0.0475601	0.118787550311642	-	derivatization:Gata4_chr14_5729|random_deposition_all_bkg_TFBS_full|shuffled_bg_30|fixed_deposition_2
11	22	CTATATTGTGAG	Sox17	0.0186222	0.0925854439123322	-	derivatization:Gata4_chr14_5729|random_deposition_all_bkg_TFBS_full|shuffled_bg_30|fixed_deposition_2
16	27	TTGTGAGTGTCT	Klf4	0.0191964	0.0692003967051005	-	derivatization:Gata4_chr14_5729|random_deposition_all_bkg_TFBS_full|shuffled_bg_30|fixed_deposition_2
24	35	GTCTTATCAGAT	Gata4/6	0.653013	0.938313829777501	-	derivatization:Gata4_chr14_5729|random_deposition_all_bkg_TFBS_full|shuffled_bg_30|fixed_deposition_2
29	40	ATCAGATTAGGC	Gata4/6	0.293993	0.422438294119377	+	derivatization:Gata4_chr14_5729|random_deposition_all_bkg_TFBS_full|shuffled_bg_30|fixed_deposition_2
33	44	GATTAGGCCATT	Jun_Atf3	0.029983	0.0748864514791591	-	derivatization:Gata4_chr14_5729|random_deposition_all_bkg_TFBS_full|shuffled_bg_30|fixed_deposition_2
52	63	CGGGGCAAGGCC	Klf4	0.0343571	0.123852646831531	-	derivatization:Gata4_chr14_5729|random_deposition_all_bkg_TFBS_full|shuffled_bg_30|fixed_deposition_2
77	88	GCAGGTGTGGCA	Klf4	0.0565119	0.203717670946582	-	derivatization:Gata4_chr14_5729|random_deposition_all_bkg_TFBS_full|shuffled_bg_30|fixed_deposition_2
95	106	ATCCATTGAGCT	Sox17	0.0253622	0.126095227502301	-	derivatization:Gata4_chr14_5729|random_deposition_all_bkg_TFBS_full|shuffled_bg_30|fixed_deposition_2
107	118	ATGGGTGCAGGT	Klf4	0.058926	0.212420171294865	-	derivatization:Gata4_chr14_5729|random_deposition_all_bkg_TFBS_full|shuffled_bg_30|fixed_deposition_2
128	139	GAGGGTGAACAG	Klf4	0.0199347	0.0718618672353757	-	derivatization:Gata4_chr14_5729|random_deposition_all_bkg_TFBS_full|shuffled_bg_30|fixed_deposition_2
141	152	AATGAAGCCACT	Jun_Atf3	0.0405889	0.101376069454105	-	derivatization:Gata4_chr14_5729|random_deposition_all_bkg_TFBS_full|shuffled_bg_30|fixed_deposition_2
151	162	CTCTGATAAAGT	Gata4/6	0.385076	0.553315380115558	+	derivatization:Gata4_chr14_5729|random_deposition_all_bkg_TFBS_full|shuffled_bg_30|fixed_deposition_2
158	171	AAAGTTTGCTTCTA	Foxa2	0.0230191	0.102164067386229	-	derivatization:Gata4_chr14_5729|random_deposition_all_bkg_TFBS_full|shuffled_bg_30|fixed_deposition_2
175	186	CAGACAATCGGA	Sox17	0.0731482	0.363676610088392	+	derivatization:Gata4_chr14_5729|random_deposition_all_bkg_TFBS_full|shuffled_bg_30|fixed_deposition_2
176	187	AGACAATCGGAT	Gata4/6	0.0567766	0.0815822487266643	-	derivatization:Gata4_chr14_5729|random_deposition_all_bkg_TFBS_full|shuffled_bg_30|fixed_deposition_2
181	192	ATCGGATCTGAT	Gata4/6	0.0700935	0.10071729112209	-	derivatization:Gata4_chr14_5729|random_deposition_all_bkg_TFBS_full|shuffled_bg_30|fixed_deposition_2
186	197	ATCTGATTTGGG	Gata4/6	0.0912175	0.131070348932914	+	derivatization:Gata4_chr14_5729|random_deposition_all_bkg_TFBS_full|shuffled_bg_30|fixed_deposition_2
195	206	GGGACAATTCAA	Sox17	0.0435012	0.216278308294356	+	derivatization:Gata4_chr14_5729|random_deposition_all_bkg_TFBS_full|shuffled_bg_30|fixed_deposition_2
202	213	TTCAATTGTTTC	Sox17	0.246207	1.22408654129607	-	derivatization:Gata4_chr14_5729|random_deposition_all_bkg_TFBS_full|shuffled_bg_30|fixed_deposition_2
211	222	TTCTTATCTGCG	Gata4/6	0.808864	1.16225600043054	-	derivatization:Gata4_chr14_5729|random_deposition_all_bkg_TFBS_full|shuffled_bg_30|fixed_deposition_2
216	227	ATCTGCGCCTAT	Klf4	0.0232861	0.0839432058987435	+	derivatization:Gata4_chr14_5729|random_deposition_all_bkg_TFBS_full|shuffled_bg_30|fixed_deposition_2
228	239	TTCAGATATTTT	Gata4/6	0.117308	0.168559766411295	+	derivatization:Gata4_chr14_5729|random_deposition_all_bkg_TFBS_full|shuffled_bg_30|fixed_deposition_2
234	245	TATTTTATCAGG	Jun_Atf3	0.0226268	0.0565133829279471	+	derivatization:Gata4_chr14_5729|random_deposition_all_bkg_TFBS_full|shuffled_bg_30|fixed_deposition_2
235	246	ATTTTATCAGGT	Gata4/6	0.407546	0.585602504192874	-	derivatization:Gata4_chr14_5729|random_deposition_all_bkg_TFBS_full|shuffled_bg_30|fixed_deposition_2
239	252	TATCAGGTATTAGC	Hnf1b	0.000807392	0.0561480254366044	-	derivatization:Gata4_chr14_5729|random_deposition_all_bkg_TFBS_full|shuffled_bg_30|fixed_deposition_2
244	257	GGTATTAGCTCAGG	Foxa2	0.0281299	0.124846974867301	-	derivatization:Gata4_chr14_5729|random_deposition_all_bkg_TFBS_full|shuffled_bg_30|fixed_deposition_2
264	275	GTGGGTTATGTG	Klf4	0.0165436	0.0596374155013701	-	derivatization:Gata4_chr14_5729|random_deposition_all_bkg_TFBS_full|shuffled_bg_30|fixed_deposition_2
268	281	GTTATGTGCCTGCG	Foxa2	0.0260849	0.11577079387826	-	derivatization:Gata4_chr14_5729|random_deposition_all_bkg_TFBS_full|shuffled_bg_30|fixed_deposition_2
275	286	GCCTGCGCCCTT	Klf4	0.0881574	0.317795370615856	+	derivatization:Gata4_chr14_5729|random_deposition_all_bkg_TFBS_full|shuffled_bg_30|fixed_deposition_2
285	296	TTCAGATAAAAA	Gata4/6	0.49315	0.708606819703091	+	derivatization:Gata4_chr14_5729|random_deposition_all_bkg_TFBS_full|shuffled_bg_30|fixed_deposition_2
17	28	GACTGCTTCATC	Jun_Atf3	0.0811067	0.202574557388677	+	derivatization:Gata4_chr14_5729|random_deposition_all_bkg_TFBS_full|shuffled_bg_31|fixed_deposition_1
26	37	ATCCATTGAGCT	Sox17	0.0253622	0.126095227502301	-	derivatization:Gata4_chr14_5729|random_deposition_all_bkg_TFBS_full|shuffled_bg_31|fixed_deposition_1
34	45	AGCTGATCGAGA	Gata4/6	0.142643	0.204963606575906	-	derivatization:Gata4_chr14_5729|random_deposition_all_bkg_TFBS_full|shuffled_bg_31|fixed_deposition_1
47	58	TTCAGATATTTT	Gata4/6	0.117308	0.168559766411295	+	derivatization:Gata4_chr14_5729|random_deposition_all_bkg_TFBS_full|shuffled_bg_31|fixed_deposition_1
53	64	TATTTTATCAGG	Jun_Atf3	0.0226268	0.0565133829279471	+	derivatization:Gata4_chr14_5729|random_deposition_all_bkg_TFBS_full|shuffled_bg_31|fixed_deposition_1
54	65	ATTTTATCAGGT	Gata4/6	0.407546	0.585602504192874	-	derivatization:Gata4_chr14_5729|random_deposition_all_bkg_TFBS_full|shuffled_bg_31|fixed_deposition_1
58	71	TATCAGGTATTAGC	Hnf1b	0.000807392	0.0561480254366044	-	derivatization:Gata4_chr14_5729|random_deposition_all_bkg_TFBS_full|shuffled_bg_31|fixed_deposition_1
63	76	GGTATTAGCTCAGG	Foxa2	0.0281299	0.124846974867301	-	derivatization:Gata4_chr14_5729|random_deposition_all_bkg_TFBS_full|shuffled_bg_31|fixed_deposition_1
84	95	TGTGACAAGCTA	Jun_Atf3	0.0801286	0.200131625120667	-	derivatization:Gata4_chr14_5729|random_deposition_all_bkg_TFBS_full|shuffled_bg_31|fixed_deposition_1
101	112	GCAGGTGTGGCA	Klf4	0.0565119	0.203717670946582	-	derivatization:Gata4_chr14_5729|random_deposition_all_bkg_TFBS_full|shuffled_bg_31|fixed_deposition_1
108	119	TGGCATTCTCTG	Sox17	0.0145731	0.0724542176906493	-	derivatization:Gata4_chr14_5729|random_deposition_all_bkg_TFBS_full|shuffled_bg_31|fixed_deposition_1
115	126	CTCTGATAAAGT	Gata4/6	0.385076	0.553315380115558	+	derivatization:Gata4_chr14_5729|random_deposition_all_bkg_TFBS_full|shuffled_bg_31|fixed_deposition_1
124	135	AGTACCACCCTG	Klf4	0.0648841	0.233898306966588	+	derivatization:Gata4_chr14_5729|random_deposition_all_bkg_TFBS_full|shuffled_bg_31|fixed_deposition_1
149	160	GTCTTATCAGAT	Gata4/6	0.653013	0.938313829777501	-	derivatization:Gata4_chr14_5729|random_deposition_all_bkg_TFBS_full|shuffled_bg_31|fixed_deposition_1
154	165	ATCAGATTAGGC	Gata4/6	0.293993	0.422438294119377	+	derivatization:Gata4_chr14_5729|random_deposition_all_bkg_TFBS_full|shuffled_bg_31|fixed_deposition_1
170	183	GTTATGTGCCTGCG	Foxa2	0.0260849	0.11577079387826	-	derivatization:Gata4_chr14_5729|random_deposition_all_bkg_TFBS_full|shuffled_bg_31|fixed_deposition_1
185	196	TTCAGATAAAAA	Gata4/6	0.49315	0.708606819703091	+	derivatization:Gata4_chr14_5729|random_deposition_all_bkg_TFBS_full|shuffled_bg_31|fixed_deposition_1
199	210	GCCACTTCCCTT	Klf4	0.0167637	0.0604308459005487	+	derivatization:Gata4_chr14_5729|random_deposition_all_bkg_TFBS_full|shuffled_bg_31|fixed_deposition_1
219	230	TATGAAGTTATG	Jun_Atf3	0.0259542	0.0648239982316777	-	derivatization:Gata4_chr14_5729|random_deposition_all_bkg_TFBS_full|shuffled_bg_31|fixed_deposition_1
224	235	AGTTATGAATCA	Jun_Atf3	0.0206394	0.0515495923242823	-	derivatization:Gata4_chr14_5729|random_deposition_all_bkg_TFBS_full|shuffled_bg_31|fixed_deposition_1
226	237	TTATGAATCAGA	Jun_Atf3	0.0463934	0.115873564955249	+	derivatization:Gata4_chr14_5729|random_deposition_all_bkg_TFBS_full|shuffled_bg_31|fixed_deposition_1
227	238	TATGAATCAGAC	Jun_Atf3	0.0407506	0.101779936285449	-	derivatization:Gata4_chr14_5729|random_deposition_all_bkg_TFBS_full|shuffled_bg_31|fixed_deposition_1
234	245	CAGACAATCGGA	Sox17	0.0731482	0.363676610088392	+	derivatization:Gata4_chr14_5729|random_deposition_all_bkg_TFBS_full|shuffled_bg_31|fixed_deposition_1
235	246	AGACAATCGGAT	Gata4/6	0.0567766	0.0815822487266643	-	derivatization:Gata4_chr14_5729|random_deposition_all_bkg_TFBS_full|shuffled_bg_31|fixed_deposition_1
240	251	ATCGGATCTGAT	Gata4/6	0.0700935	0.10071729112209	-	derivatization:Gata4_chr14_5729|random_deposition_all_bkg_TFBS_full|shuffled_bg_31|fixed_deposition_1
245	256	ATCTGATTTGGG	Gata4/6	0.0912175	0.131070348932914	+	derivatization:Gata4_chr14_5729|random_deposition_all_bkg_TFBS_full|shuffled_bg_31|fixed_deposition_1
254	265	GGGACAATTCAA	Sox17	0.0435012	0.216278308294356	+	derivatization:Gata4_chr14_5729|random_deposition_all_bkg_TFBS_full|shuffled_bg_31|fixed_deposition_1
261	272	TTCAATTGTTTC	Sox17	0.246207	1.22408654129607	-	derivatization:Gata4_chr14_5729|random_deposition_all_bkg_TFBS_full|shuffled_bg_31|fixed_deposition_1
270	281	TTCTTATCTGCG	Gata4/6	0.808864	1.16225600043054	-	derivatization:Gata4_chr14_5729|random_deposition_all_bkg_TFBS_full|shuffled_bg_31|fixed_deposition_1
24	35	GTCTTATCAGAT	Gata4/6	0.653013	0.938313829777501	-	derivatization:Gata4_chr14_5729|random_deposition_all_bkg_TFBS_full|shuffled_bg_31|fixed_deposition_2
29	40	ATCAGATTAGGC	Gata4/6	0.293993	0.422438294119377	+	derivatization:Gata4_chr14_5729|random_deposition_all_bkg_TFBS_full|shuffled_bg_31|fixed_deposition_2
48	59	CTGGGTGTCTGA	Klf4	0.0227844	0.082134646011111	-	derivatization:Gata4_chr14_5729|random_deposition_all_bkg_TFBS_full|shuffled_bg_31|fixed_deposition_2
77	88	GCAGGTGTGGCA	Klf4	0.0565119	0.203717670946582	-	derivatization:Gata4_chr14_5729|random_deposition_all_bkg_TFBS_full|shuffled_bg_31|fixed_deposition_2
90	101	AAGCTATCCATT	Gata4/6	0.0400624	0.0575656288222105	-	derivatization:Gata4_chr14_5729|random_deposition_all_bkg_TFBS_full|shuffled_bg_31|fixed_deposition_2
91	104	AGCTATCCATTGAG	Hnf1b	0.00101912	0.0708721112953216	-	derivatization:Gata4_chr14_5729|random_deposition_all_bkg_TFBS_full|shuffled_bg_31|fixed_deposition_2
95	106	ATCCATTGAGCT	Sox17	0.0253622	0.126095227502301	-	derivatization:Gata4_chr14_5729|random_deposition_all_bkg_TFBS_full|shuffled_bg_31|fixed_deposition_2
124	135	GCTACCACCCTG	Klf4	0.0515405	0.185796453834012	+	derivatization:Gata4_chr14_5729|random_deposition_all_bkg_TFBS_full|shuffled_bg_31|fixed_deposition_2
151	162	CTCTGATAAAGT	Gata4/6	0.385076	0.553315380115558	+	derivatization:Gata4_chr14_5729|random_deposition_all_bkg_TFBS_full|shuffled_bg_31|fixed_deposition_2
175	186	CAGACAATCGGA	Sox17	0.0731482	0.363676610088392	+	derivatization:Gata4_chr14_5729|random_deposition_all_bkg_TFBS_full|shuffled_bg_31|fixed_deposition_2
176	187	AGACAATCGGAT	Gata4/6	0.0567766	0.0815822487266643	-	derivatization:Gata4_chr14_5729|random_deposition_all_bkg_TFBS_full|shuffled_bg_31|fixed_deposition_2
181	192	ATCGGATCTGAT	Gata4/6	0.0700935	0.10071729112209	-	derivatization:Gata4_chr14_5729|random_deposition_all_bkg_TFBS_full|shuffled_bg_31|fixed_deposition_2
186	197	ATCTGATTTGGG	Gata4/6	0.0912175	0.131070348932914	+	derivatization:Gata4_chr14_5729|random_deposition_all_bkg_TFBS_full|shuffled_bg_31|fixed_deposition_2
195	206	GGGACAATTCAA	Sox17	0.0435012	0.216278308294356	+	derivatization:Gata4_chr14_5729|random_deposition_all_bkg_TFBS_full|shuffled_bg_31|fixed_deposition_2
202	213	TTCAATTGTTTC	Sox17	0.246207	1.22408654129607	-	derivatization:Gata4_chr14_5729|random_deposition_all_bkg_TFBS_full|shuffled_bg_31|fixed_deposition_2
211	222	TTCTTATCTGCG	Gata4/6	0.808864	1.16225600043054	-	derivatization:Gata4_chr14_5729|random_deposition_all_bkg_TFBS_full|shuffled_bg_31|fixed_deposition_2
228	239	TTCAGATATTTT	Gata4/6	0.117308	0.168559766411295	+	derivatization:Gata4_chr14_5729|random_deposition_all_bkg_TFBS_full|shuffled_bg_31|fixed_deposition_2
234	245	TATTTTATCAGG	Jun_Atf3	0.0226268	0.0565133829279471	+	derivatization:Gata4_chr14_5729|random_deposition_all_bkg_TFBS_full|shuffled_bg_31|fixed_deposition_2
235	246	ATTTTATCAGGT	Gata4/6	0.407546	0.585602504192874	-	derivatization:Gata4_chr14_5729|random_deposition_all_bkg_TFBS_full|shuffled_bg_31|fixed_deposition_2
239	252	TATCAGGTATTAGC	Hnf1b	0.000807392	0.0561480254366044	-	derivatization:Gata4_chr14_5729|random_deposition_all_bkg_TFBS_full|shuffled_bg_31|fixed_deposition_2
244	257	GGTATTAGCTCAGG	Foxa2	0.0281299	0.124846974867301	-	derivatization:Gata4_chr14_5729|random_deposition_all_bkg_TFBS_full|shuffled_bg_31|fixed_deposition_2
260	273	TGTGTTGGGTTATG	Foxa2	0.0295667	0.131223824180286	-	derivatization:Gata4_chr14_5729|random_deposition_all_bkg_TFBS_full|shuffled_bg_31|fixed_deposition_2
264	275	TTGGGTTATGTG	Klf4	0.0161742	0.0583057790204224	-	derivatization:Gata4_chr14_5729|random_deposition_all_bkg_TFBS_full|shuffled_bg_31|fixed_deposition_2
268	281	GTTATGTGCCTGCG	Foxa2	0.0260849	0.11577079387826	-	derivatization:Gata4_chr14_5729|random_deposition_all_bkg_TFBS_full|shuffled_bg_31|fixed_deposition_2
285	296	TTCAGATAAAAA	Gata4/6	0.49315	0.708606819703091	+	derivatization:Gata4_chr14_5729|random_deposition_all_bkg_TFBS_full|shuffled_bg_31|fixed_deposition_2
21	32	CTCTTATCCATT	Gata4/6	0.128835	0.185122903004051	-	derivatization:Gata4_chr14_5729|random_deposition_all_bkg_TFBS_full|shuffled_bg_32|fixed_deposition_1
26	37	ATCCATTGAGCT	Sox17	0.0253622	0.126095227502301	-	derivatization:Gata4_chr14_5729|random_deposition_all_bkg_TFBS_full|shuffled_bg_32|fixed_deposition_1
47	58	TTCAGATATTTT	Gata4/6	0.117308	0.168559766411295	+	derivatization:Gata4_chr14_5729|random_deposition_all_bkg_TFBS_full|shuffled_bg_32|fixed_deposition_1
53	64	TATTTTATCAGG	Jun_Atf3	0.0226268	0.0565133829279471	+	derivatization:Gata4_chr14_5729|random_deposition_all_bkg_TFBS_full|shuffled_bg_32|fixed_deposition_1
54	65	ATTTTATCAGGT	Gata4/6	0.407546	0.585602504192874	-	derivatization:Gata4_chr14_5729|random_deposition_all_bkg_TFBS_full|shuffled_bg_32|fixed_deposition_1
58	71	TATCAGGTATTAGC	Hnf1b	0.000807392	0.0561480254366044	-	derivatization:Gata4_chr14_5729|random_deposition_all_bkg_TFBS_full|shuffled_bg_32|fixed_deposition_1
63	76	GGTATTAGCTCAGG	Foxa2	0.0281299	0.124846974867301	-	derivatization:Gata4_chr14_5729|random_deposition_all_bkg_TFBS_full|shuffled_bg_32|fixed_deposition_1
81	92	TTTACAGCCCAA	Klf4	0.0159874	0.057632390567144	+	derivatization:Gata4_chr14_5729|random_deposition_all_bkg_TFBS_full|shuffled_bg_32|fixed_deposition_1
87	98	GCCCAAGCCTTC	Klf4	0.0412941	0.148859583129133	+	derivatization:Gata4_chr14_5729|random_deposition_all_bkg_TFBS_full|shuffled_bg_32|fixed_deposition_1
101	112	GCAGGTGTGGCA	Klf4	0.0565119	0.203717670946582	-	derivatization:Gata4_chr14_5729|random_deposition_all_bkg_TFBS_full|shuffled_bg_32|fixed_deposition_1
115	126	CTCTGATAAAGT	Gata4/6	0.385076	0.553315380115558	+	derivatization:Gata4_chr14_5729|random_deposition_all_bkg_TFBS_full|shuffled_bg_32|fixed_deposition_1
131	142	TCTTGATTAGGA	Gata4/6	0.261359	0.375546527001481	+	derivatization:Gata4_chr14_5729|random_deposition_all_bkg_TFBS_full|shuffled_bg_32|fixed_deposition_1
135	146	GATTAGGAAACT	Jun_Atf3	0.0384145	0.0959452219706553	-	derivatization:Gata4_chr14_5729|random_deposition_all_bkg_TFBS_full|shuffled_bg_32|fixed_deposition_1
149	160	GTCTTATCAGAT	Gata4/6	0.653013	0.938313829777501	-	derivatization:Gata4_chr14_5729|random_deposition_all_bkg_TFBS_full|shuffled_bg_32|fixed_deposition_1
154	165	ATCAGATTAGGC	Gata4/6	0.293993	0.422438294119377	+	derivatization:Gata4_chr14_5729|random_deposition_all_bkg_TFBS_full|shuffled_bg_32|fixed_deposition_1
158	169	GATTAGGCGACA	Jun_Atf3	0.0280269	0.070000836706175	-	derivatization:Gata4_chr14_5729|random_deposition_all_bkg_TFBS_full|shuffled_bg_32|fixed_deposition_1
170	183	GTTATGTGCCTGCG	Foxa2	0.0260849	0.11577079387826	-	derivatization:Gata4_chr14_5729|random_deposition_all_bkg_TFBS_full|shuffled_bg_32|fixed_deposition_1
185	196	TTCAGATAAAAA	Gata4/6	0.49315	0.708606819703091	+	derivatization:Gata4_chr14_5729|random_deposition_all_bkg_TFBS_full|shuffled_bg_32|fixed_deposition_1
190	201	ATAAAAATGCAT	Sox17	0.0172566	0.085795983901878	+	derivatization:Gata4_chr14_5729|random_deposition_all_bkg_TFBS_full|shuffled_bg_32|fixed_deposition_1
234	245	CAGACAATCGGA	Sox17	0.0731482	0.363676610088392	+	derivatization:Gata4_chr14_5729|random_deposition_all_bkg_TFBS_full|shuffled_bg_32|fixed_deposition_1
235	246	AGACAATCGGAT	Gata4/6	0.0567766	0.0815822487266643	-	derivatization:Gata4_chr14_5729|random_deposition_all_bkg_TFBS_full|shuffled_bg_32|fixed_deposition_1
240	251	ATCGGATCTGAT	Gata4/6	0.0700935	0.10071729112209	-	derivatization:Gata4_chr14_5729|random_deposition_all_bkg_TFBS_full|shuffled_bg_32|fixed_deposition_1
245	256	ATCTGATTTGGG	Gata4/6	0.0912175	0.131070348932914	+	derivatization:Gata4_chr14_5729|random_deposition_all_bkg_TFBS_full|shuffled_bg_32|fixed_deposition_1
254	265	GGGACAATTCAA	Sox17	0.0435012	0.216278308294356	+	derivatization:Gata4_chr14_5729|random_deposition_all_bkg_TFBS_full|shuffled_bg_32|fixed_deposition_1
261	272	TTCAATTGTTTC	Sox17	0.246207	1.22408654129607	-	derivatization:Gata4_chr14_5729|random_deposition_all_bkg_TFBS_full|shuffled_bg_32|fixed_deposition_1
270	281	TTCTTATCTGCG	Gata4/6	0.808864	1.16225600043054	-	derivatization:Gata4_chr14_5729|random_deposition_all_bkg_TFBS_full|shuffled_bg_32|fixed_deposition_1
285	296	ACTGACCATATG	Jun_Atf3	0.0215826	0.053905357292269	-	derivatization:Gata4_chr14_5729|random_deposition_all_bkg_TFBS_full|shuffled_bg_32|fixed_deposition_1
24	35	GTCTTATCAGAT	Gata4/6	0.653013	0.938313829777501	-	derivatization:Gata4_chr14_5729|random_deposition_all_bkg_TFBS_full|shuffled_bg_32|fixed_deposition_2
29	40	ATCAGATTAGGC	Gata4/6	0.293993	0.422438294119377	+	derivatization:Gata4_chr14_5729|random_deposition_all_bkg_TFBS_full|shuffled_bg_32|fixed_deposition_2
33	44	GATTAGGCGCAA	Jun_Atf3	0.0201087	0.0502240998852339	-	derivatization:Gata4_chr14_5729|random_deposition_all_bkg_TFBS_full|shuffled_bg_32|fixed_deposition_2
58	69	AGCTGATATATC	Gata4/6	0.0909851	0.130736413568626	+	derivatization:Gata4_chr14_5729|random_deposition_all_bkg_TFBS_full|shuffled_bg_32|fixed_deposition_2
59	70	GCTGATATATCA	Jun_Atf3	0.0439382	0.109741382863009	-	derivatization:Gata4_chr14_5729|random_deposition_all_bkg_TFBS_full|shuffled_bg_32|fixed_deposition_2
61	72	TGATATATCACC	Jun_Atf3	0.09503	0.237349814363623	+	derivatization:Gata4_chr14_5729|random_deposition_all_bkg_TFBS_full|shuffled_bg_32|fixed_deposition_2
62	73	GATATATCACCC	Gata4/6	0.0845598	0.12150390540957	-	derivatization:Gata4_chr14_5729|random_deposition_all_bkg_TFBS_full|shuffled_bg_32|fixed_deposition_2
64	75	TATATCACCCTG	Klf4	0.0230673	0.0831544618217772	+	derivatization:Gata4_chr14_5729|random_deposition_all_bkg_TFBS_full|shuffled_bg_32|fixed_deposition_2
77	88	GCAGGTGTGGCA	Klf4	0.0565119	0.203717670946582	-	derivatization:Gata4_chr14_5729|random_deposition_all_bkg_TFBS_full|shuffled_bg_32|fixed_deposition_2
95	106	ATCCATTGAGCT	Sox17	0.0253622	0.126095227502301	-	derivatization:Gata4_chr14_5729|random_deposition_all_bkg_TFBS_full|shuffled_bg_32|fixed_deposition_2
106	117	TGTGATGTCCTC	Jun_Atf3	0.0767437	0.191677396070478	-	derivatization:Gata4_chr14_5729|random_deposition_all_bkg_TFBS_full|shuffled_bg_32|fixed_deposition_2
109	120	GATGTCCTCAGC	Jun_Atf3	0.0400827	0.1001117689592	+	derivatization:Gata4_chr14_5729|random_deposition_all_bkg_TFBS_full|shuffled_bg_32|fixed_deposition_2
118	129	AGCAGATTGTGT	Gata4/6	0.0789894	0.113499802340577	+	derivatization:Gata4_chr14_5729|random_deposition_all_bkg_TFBS_full|shuffled_bg_32|fixed_deposition_2
119	130	GCAGATTGTGTT	Sox17	0.026051	0.129519788175413	-	derivatization:Gata4_chr14_5729|random_deposition_all_bkg_TFBS_full|shuffled_bg_32|fixed_deposition_2
131	142	TCTTGATTAGGA	Gata4/6	0.261359	0.375546527001481	+	derivatization:Gata4_chr14_5729|random_deposition_all_bkg_TFBS_full|shuffled_bg_32|fixed_deposition_2
135	146	GATTAGGAAACT	Jun_Atf3	0.0384145	0.0959452219706553	-	derivatization:Gata4_chr14_5729|random_deposition_all_bkg_TFBS_full|shuffled_bg_32|fixed_deposition_2
151	162	CTCTGATAAAGT	Gata4/6	0.385076	0.553315380115558	+	derivatization:Gata4_chr14_5729|random_deposition_all_bkg_TFBS_full|shuffled_bg_32|fixed_deposition_2
158	171	AAAGTTTAGACAAT	Foxa2	0.0193168	0.0857324073002991	-	derivatization:Gata4_chr14_5729|random_deposition_all_bkg_TFBS_full|shuffled_bg_32|fixed_deposition_2
164	175	TAGACAATTTTC	Sox17	0.0157777	0.0784432214462096	+	derivatization:Gata4_chr14_5729|random_deposition_all_bkg_TFBS_full|shuffled_bg_32|fixed_deposition_2
175	186	CAGACAATCGGA	Sox17	0.0731482	0.363676610088392	+	derivatization:Gata4_chr14_5729|random_deposition_all_bkg_TFBS_full|shuffled_bg_32|fixed_deposition_2
176	187	AGACAATCGGAT	Gata4/6	0.0567766	0.0815822487266643	-	derivatization:Gata4_chr14_5729|random_deposition_all_bkg_TFBS_full|shuffled_bg_32|fixed_deposition_2
181	192	ATCGGATCTGAT	Gata4/6	0.0700935	0.10071729112209	-	derivatization:Gata4_chr14_5729|random_deposition_all_bkg_TFBS_full|shuffled_bg_32|fixed_deposition_2
186	197	ATCTGATTTGGG	Gata4/6	0.0912175	0.131070348932914	+	derivatization:Gata4_chr14_5729|random_deposition_all_bkg_TFBS_full|shuffled_bg_32|fixed_deposition_2
195	206	GGGACAATTCAA	Sox17	0.0435012	0.216278308294356	+	derivatization:Gata4_chr14_5729|random_deposition_all_bkg_TFBS_full|shuffled_bg_32|fixed_deposition_2
202	213	TTCAATTGTTTC	Sox17	0.246207	1.22408654129607	-	derivatization:Gata4_chr14_5729|random_deposition_all_bkg_TFBS_full|shuffled_bg_32|fixed_deposition_2
211	222	TTCTTATCTGCG	Gata4/6	0.808864	1.16225600043054	-	derivatization:Gata4_chr14_5729|random_deposition_all_bkg_TFBS_full|shuffled_bg_32|fixed_deposition_2
221	232	CGTGAGGTTCAG	Jun_Atf3	0.0277348	0.0692712788741681	-	derivatization:Gata4_chr14_5729|random_deposition_all_bkg_TFBS_full|shuffled_bg_32|fixed_deposition_2
228	239	TTCAGATATTTT	Gata4/6	0.117308	0.168559766411295	+	derivatization:Gata4_chr14_5729|random_deposition_all_bkg_TFBS_full|shuffled_bg_32|fixed_deposition_2
234	245	TATTTTATCAGG	Jun_Atf3	0.0226268	0.0565133829279471	+	derivatization:Gata4_chr14_5729|random_deposition_all_bkg_TFBS_full|shuffled_bg_32|fixed_deposition_2
235	246	ATTTTATCAGGT	Gata4/6	0.407546	0.585602504192874	-	derivatization:Gata4_chr14_5729|random_deposition_all_bkg_TFBS_full|shuffled_bg_32|fixed_deposition_2
239	252	TATCAGGTATTAGC	Hnf1b	0.000807392	0.0561480254366044	-	derivatization:Gata4_chr14_5729|random_deposition_all_bkg_TFBS_full|shuffled_bg_32|fixed_deposition_2
244	257	GGTATTAGCTCAGG	Foxa2	0.0281299	0.124846974867301	-	derivatization:Gata4_chr14_5729|random_deposition_all_bkg_TFBS_full|shuffled_bg_32|fixed_deposition_2
254	265	CAGGGGATCAGC	Jun_Atf3	0.0209795	0.052399036414202	+	derivatization:Gata4_chr14_5729|random_deposition_all_bkg_TFBS_full|shuffled_bg_32|fixed_deposition_2
255	266	AGGGGATCAGCG	Gata4/6	0.0452397	0.0650048868322456	-	derivatization:Gata4_chr14_5729|random_deposition_all_bkg_TFBS_full|shuffled_bg_32|fixed_deposition_2
268	281	GTTATGTGCCTGCG	Foxa2	0.0260849	0.11577079387826	-	derivatization:Gata4_chr14_5729|random_deposition_all_bkg_TFBS_full|shuffled_bg_32|fixed_deposition_2
285	296	TTCAGATAAAAA	Gata4/6	0.49315	0.708606819703091	+	derivatization:Gata4_chr14_5729|random_deposition_all_bkg_TFBS_full|shuffled_bg_32|fixed_deposition_2
21	32	TAGTTATCCATT	Gata4/6	0.0915725	0.131580448133958	-	derivatization:Gata4_chr14_5729|random_deposition_all_bkg_TFBS_full|shuffled_bg_33|fixed_deposition_1
22	35	AGTTATCCATTGAG	Hnf1b	0.00606385	0.421695042858678	-	derivatization:Gata4_chr14_5729|random_deposition_all_bkg_TFBS_full|shuffled_bg_33|fixed_deposition_1
26	37	ATCCATTGAGCT	Sox17	0.0253622	0.126095227502301	-	derivatization:Gata4_chr14_5729|random_deposition_all_bkg_TFBS_full|shuffled_bg_33|fixed_deposition_1
47	58	TTCAGATATTTT	Gata4/6	0.117308	0.168559766411295	+	derivatization:Gata4_chr14_5729|random_deposition_all_bkg_TFBS_full|shuffled_bg_33|fixed_deposition_1
53	64	TATTTTATCAGG	Jun_Atf3	0.0226268	0.0565133829279471	+	derivatization:Gata4_chr14_5729|random_deposition_all_bkg_TFBS_full|shuffled_bg_33|fixed_deposition_1
54	65	ATTTTATCAGGT	Gata4/6	0.407546	0.585602504192874	-	derivatization:Gata4_chr14_5729|random_deposition_all_bkg_TFBS_full|shuffled_bg_33|fixed_deposition_1
58	71	TATCAGGTATTAGC	Hnf1b	0.000807392	0.0561480254366044	-	derivatization:Gata4_chr14_5729|random_deposition_all_bkg_TFBS_full|shuffled_bg_33|fixed_deposition_1
63	76	GGTATTAGCTCAGG	Foxa2	0.0281299	0.124846974867301	-	derivatization:Gata4_chr14_5729|random_deposition_all_bkg_TFBS_full|shuffled_bg_33|fixed_deposition_1
79	92	TGTTGTTAATTGAG	Hnf1b	0.000759026	0.0527845348418663	-	derivatization:Gata4_chr14_5729|random_deposition_all_bkg_TFBS_full|shuffled_bg_33|fixed_deposition_1
80	93	GTTGTTAATTGAGT	Foxa2	0.0125956	0.055902173723994	-	derivatization:Gata4_chr14_5729|random_deposition_all_bkg_TFBS_full|shuffled_bg_33|fixed_deposition_1
101	112	GCAGGTGTGGCA	Klf4	0.0565119	0.203717670946582	-	derivatization:Gata4_chr14_5729|random_deposition_all_bkg_TFBS_full|shuffled_bg_33|fixed_deposition_1
115	126	CTCTGATAAAGT	Gata4/6	0.385076	0.553315380115558	+	derivatization:Gata4_chr14_5729|random_deposition_all_bkg_TFBS_full|shuffled_bg_33|fixed_deposition_1
124	135	AGTAGATTACAC	Gata4/6	0.211055	0.303264751764039	+	derivatization:Gata4_chr14_5729|random_deposition_all_bkg_TFBS_full|shuffled_bg_33|fixed_deposition_1
128	139	GATTACACTGCT	Jun_Atf3	0.0263318	0.0657671034605918	-	derivatization:Gata4_chr14_5729|random_deposition_all_bkg_TFBS_full|shuffled_bg_33|fixed_deposition_1
136	149	TGCTAGAGATTAAG	Hnf1b	0.00186281	0.129544388925777	-	derivatization:Gata4_chr14_5729|random_deposition_all_bkg_TFBS_full|shuffled_bg_33|fixed_deposition_1
139	150	TAGAGATTAAGT	Gata4/6	0.16551	0.47987959035629	+	derivatization:Gata4_chr14_5729|random_deposition_all_bkg_TFBS_full|shuffled_bg_33|fixed_deposition_1
143	154	GATTAAGTCTTA	Jun_Atf3	0.0345278	0.0862376819992032	+	derivatization:Gata4_chr14_5729|random_deposition_all_bkg_TFBS_full|shuffled_bg_33|fixed_deposition_1
149	160	GTCTTATCAGAT	Gata4/6	0.653013	0.938313829777501	-	derivatization:Gata4_chr14_5729|random_deposition_all_bkg_TFBS_full|shuffled_bg_33|fixed_deposition_1
154	165	ATCAGATTAGGC	Gata4/6	0.293993	0.422438294119377	+	derivatization:Gata4_chr14_5729|random_deposition_all_bkg_TFBS_full|shuffled_bg_33|fixed_deposition_1
170	183	GTTATGTGCCTGCG	Foxa2	0.0260849	0.11577079387826	-	derivatization:Gata4_chr14_5729|random_deposition_all_bkg_TFBS_full|shuffled_bg_33|fixed_deposition_1
179	190	CTGCGATTCAGA	Gata4/6	0.0538894	0.077433633478065	+	derivatization:Gata4_chr14_5729|random_deposition_all_bkg_TFBS_full|shuffled_bg_33|fixed_deposition_1
185	196	TTCAGATAAAAA	Gata4/6	0.49315	0.708606819703091	+	derivatization:Gata4_chr14_5729|random_deposition_all_bkg_TFBS_full|shuffled_bg_33|fixed_deposition_1
196	207	AGGTAATCTCAG	Gata4/6	0.225323	0.323766428948514	-	derivatization:Gata4_chr14_5729|random_deposition_all_bkg_TFBS_full|shuffled_bg_33|fixed_deposition_1
205	218	CAGGTTTGTTTATA	Foxa2	0.0146689	0.0651039566308787	-	derivatization:Gata4_chr14_5729|random_deposition_all_bkg_TFBS_full|shuffled_bg_33|fixed_deposition_1
205	216	CAGGTTTGTTTA	Sox17	0.010146	0.0504436593922589	-	derivatization:Gata4_chr14_5729|random_deposition_all_bkg_TFBS_full|shuffled_bg_33|fixed_deposition_1
209	222	TTTGTTTATAACCT	Foxa2	0.0250504	0.11117944461999	-	derivatization:Gata4_chr14_5729|random_deposition_all_bkg_TFBS_full|shuffled_bg_33|fixed_deposition_1
222	233	TTAACAAGAAAA	Sox17	0.0123336	0.0613199209028547	+	derivatization:Gata4_chr14_5729|random_deposition_all_bkg_TFBS_full|shuffled_bg_33|fixed_deposition_1
224	237	AACAAGAAAACAGA	Foxa2	0.0131843	0.0585149599089567	+	derivatization:Gata4_chr14_5729|random_deposition_all_bkg_TFBS_full|shuffled_bg_33|fixed_deposition_1
234	245	CAGACAATCGGA	Sox17	0.0731482	0.363676610088392	+	derivatization:Gata4_chr14_5729|random_deposition_all_bkg_TFBS_full|shuffled_bg_33|fixed_deposition_1
235	246	AGACAATCGGAT	Gata4/6	0.0567766	0.0815822487266643	-	derivatization:Gata4_chr14_5729|random_deposition_all_bkg_TFBS_full|shuffled_bg_33|fixed_deposition_1
240	251	ATCGGATCTGAT	Gata4/6	0.0700935	0.10071729112209	-	derivatization:Gata4_chr14_5729|random_deposition_all_bkg_TFBS_full|shuffled_bg_33|fixed_deposition_1
245	256	ATCTGATTTGGG	Gata4/6	0.0912175	0.131070348932914	+	derivatization:Gata4_chr14_5729|random_deposition_all_bkg_TFBS_full|shuffled_bg_33|fixed_deposition_1
254	265	GGGACAATTCAA	Sox17	0.0435012	0.216278308294356	+	derivatization:Gata4_chr14_5729|random_deposition_all_bkg_TFBS_full|shuffled_bg_33|fixed_deposition_1
261	272	TTCAATTGTTTC	Sox17	0.246207	1.22408654129607	-	derivatization:Gata4_chr14_5729|random_deposition_all_bkg_TFBS_full|shuffled_bg_33|fixed_deposition_1
270	281	TTCTTATCTGCG	Gata4/6	0.808864	1.16225600043054	-	derivatization:Gata4_chr14_5729|random_deposition_all_bkg_TFBS_full|shuffled_bg_33|fixed_deposition_1
24	35	GTCTTATCAGAT	Gata4/6	0.653013	0.938313829777501	-	derivatization:Gata4_chr14_5729|random_deposition_all_bkg_TFBS_full|shuffled_bg_33|fixed_deposition_2
29	40	ATCAGATTAGGC	Gata4/6	0.293993	0.422438294119377	+	derivatization:Gata4_chr14_5729|random_deposition_all_bkg_TFBS_full|shuffled_bg_33|fixed_deposition_2
33	44	GATTAGGCGAAA	Jun_Atf3	0.0233255	0.0582584772696904	-	derivatization:Gata4_chr14_5729|random_deposition_all_bkg_TFBS_full|shuffled_bg_33|fixed_deposition_2
61	72	CTTTGATTGTAC	Gata4/6	0.0554762	0.0797137050617715	+	derivatization:Gata4_chr14_5729|random_deposition_all_bkg_TFBS_full|shuffled_bg_33|fixed_deposition_2
62	73	TTTGATTGTACA	Sox17	0.0460295	0.228848454562978	-	derivatization:Gata4_chr14_5729|random_deposition_all_bkg_TFBS_full|shuffled_bg_33|fixed_deposition_2
67	78	TTGTACACCCGC	Klf4	0.0186183	0.067116425265913	+	derivatization:Gata4_chr14_5729|random_deposition_all_bkg_TFBS_full|shuffled_bg_33|fixed_deposition_2
77	88	GCAGGTGTGGCA	Klf4	0.0565119	0.203717670946582	-	derivatization:Gata4_chr14_5729|random_deposition_all_bkg_TFBS_full|shuffled_bg_33|fixed_deposition_2
86	97	GCATGAGTTATC	Jun_Atf3	0.031447	0.0785429823454997	+	derivatization:Gata4_chr14_5729|random_deposition_all_bkg_TFBS_full|shuffled_bg_33|fixed_deposition_2
87	98	CATGAGTTATCC	Jun_Atf3	0.0920317	0.229861169215707	-	derivatization:Gata4_chr14_5729|random_deposition_all_bkg_TFBS_full|shuffled_bg_33|fixed_deposition_2
90	101	GAGTTATCCATT	Gata4/6	0.083745	0.120333119975738	-	derivatization:Gata4_chr14_5729|random_deposition_all_bkg_TFBS_full|shuffled_bg_33|fixed_deposition_2
91	104	AGTTATCCATTGAG	Hnf1b	0.00606385	0.421695042858678	-	derivatization:Gata4_chr14_5729|random_deposition_all_bkg_TFBS_full|shuffled_bg_33|fixed_deposition_2
95	106	ATCCATTGAGCT	Sox17	0.0253622	0.126095227502301	-	derivatization:Gata4_chr14_5729|random_deposition_all_bkg_TFBS_full|shuffled_bg_33|fixed_deposition_2
106	119	TCTTGGTGATTGAC	Hnf1b	0.000728993	0.0506959661565962	-	derivatization:Gata4_chr14_5729|random_deposition_all_bkg_TFBS_full|shuffled_bg_33|fixed_deposition_2
109	120	TGGTGATTGACC	Gata4/6	0.0569136	0.0817791039112924	+	derivatization:Gata4_chr14_5729|random_deposition_all_bkg_TFBS_full|shuffled_bg_33|fixed_deposition_2
110	121	GGTGATTGACCA	Jun_Atf3	0.0828201	0.20685399727009	-	derivatization:Gata4_chr14_5729|random_deposition_all_bkg_TFBS_full|shuffled_bg_33|fixed_deposition_2
124	135	GTCAGATTACAC	Gata4/6	0.241144	0.346499610525159	+	derivatization:Gata4_chr14_5729|random_deposition_all_bkg_TFBS_full|shuffled_bg_33|fixed_deposition_2
128	139	GATTACACTGCT	Jun_Atf3	0.0263318	0.0657671034605918	-	derivatization:Gata4_chr14_5729|random_deposition_all_bkg_TFBS_full|shuffled_bg_33|fixed_deposition_2
136	149	TGCTAGAGATTAAT	Hnf1b	0.00375258	0.260963642558872	-	derivatization:Gata4_chr14_5729|random_deposition_all_bkg_TFBS_full|shuffled_bg_33|fixed_deposition_2
139	150	TAGAGATTAATG	Gata4/6	0.124288	0.360360549369842	+	derivatization:Gata4_chr14_5729|random_deposition_all_bkg_TFBS_full|shuffled_bg_33|fixed_deposition_2
151	162	CTCTGATAAAGT	Gata4/6	0.385076	0.553315380115558	+	derivatization:Gata4_chr14_5729|random_deposition_all_bkg_TFBS_full|shuffled_bg_33|fixed_deposition_2
155	166	GATAAAGTAATT	Jun_Atf3	0.0336025	0.0839266246148966	+	derivatization:Gata4_chr14_5729|random_deposition_all_bkg_TFBS_full|shuffled_bg_33|fixed_deposition_2
161	174	GTAATTTAATTAAT	Foxa2	0.0128719	0.0571284567593349	-	derivatization:Gata4_chr14_5729|random_deposition_all_bkg_TFBS_full|shuffled_bg_33|fixed_deposition_2
165	178	TTTAATTAATCAGA	Hnf1b	0.00152547	0.106084935648083	+	derivatization:Gata4_chr14_5729|random_deposition_all_bkg_TFBS_full|shuffled_bg_33|fixed_deposition_2
167	178	TAATTAATCAGA	Jun_Atf3	0.0367233	0.0917212294835275	+	derivatization:Gata4_chr14_5729|random_deposition_all_bkg_TFBS_full|shuffled_bg_33|fixed_deposition_2
168	179	AATTAATCAGAC	Gata4/6	0.0849158	0.122015441509771	-	derivatization:Gata4_chr14_5729|random_deposition_all_bkg_TFBS_full|shuffled_bg_33|fixed_deposition_2
169	182	ATTAATCAGACAAT	Hnf1b	0.000726206	0.0505021513220527	+	derivatization:Gata4_chr14_5729|random_deposition_all_bkg_TFBS_full|shuffled_bg_33|fixed_deposition_2
175	186	CAGACAATCGGA	Sox17	0.0731482	0.363676610088392	+	derivatization:Gata4_chr14_5729|random_deposition_all_bkg_TFBS_full|shuffled_bg_33|fixed_deposition_2
176	187	AGACAATCGGAT	Gata4/6	0.0567766	0.0815822487266643	-	derivatization:Gata4_chr14_5729|random_deposition_all_bkg_TFBS_full|shuffled_bg_33|fixed_deposition_2
181	192	ATCGGATCTGAT	Gata4/6	0.0700935	0.10071729112209	-	derivatization:Gata4_chr14_5729|random_deposition_all_bkg_TFBS_full|shuffled_bg_33|fixed_deposition_2
186	197	ATCTGATTTGGG	Gata4/6	0.0912175	0.131070348932914	+	derivatization:Gata4_chr14_5729|random_deposition_all_bkg_TFBS_full|shuffled_bg_33|fixed_deposition_2
195	206	GGGACAATTCAA	Sox17	0.0435012	0.216278308294356	+	derivatization:Gata4_chr14_5729|random_deposition_all_bkg_TFBS_full|shuffled_bg_33|fixed_deposition_2
202	213	TTCAATTGTTTC	Sox17	0.246207	1.22408654129607	-	derivatization:Gata4_chr14_5729|random_deposition_all_bkg_TFBS_full|shuffled_bg_33|fixed_deposition_2
211	222	TTCTTATCTGCG	Gata4/6	0.808864	1.16225600043054	-	derivatization:Gata4_chr14_5729|random_deposition_all_bkg_TFBS_full|shuffled_bg_33|fixed_deposition_2
216	227	ATCTGCGTAACA	Jun_Atf3	0.063666	0.159014135339097	+	derivatization:Gata4_chr14_5729|random_deposition_all_bkg_TFBS_full|shuffled_bg_33|fixed_deposition_2
228	239	TTCAGATATTTT	Gata4/6	0.117308	0.168559766411295	+	derivatization:Gata4_chr14_5729|random_deposition_all_bkg_TFBS_full|shuffled_bg_33|fixed_deposition_2
234	245	TATTTTATCAGG	Jun_Atf3	0.0226268	0.0565133829279471	+	derivatization:Gata4_chr14_5729|random_deposition_all_bkg_TFBS_full|shuffled_bg_33|fixed_deposition_2
235	246	ATTTTATCAGGT	Gata4/6	0.407546	0.585602504192874	-	derivatization:Gata4_chr14_5729|random_deposition_all_bkg_TFBS_full|shuffled_bg_33|fixed_deposition_2
239	252	TATCAGGTATTAGC	Hnf1b	0.000807392	0.0561480254366044	-	derivatization:Gata4_chr14_5729|random_deposition_all_bkg_TFBS_full|shuffled_bg_33|fixed_deposition_2
244	257	GGTATTAGCTCAGG	Foxa2	0.0281299	0.124846974867301	-	derivatization:Gata4_chr14_5729|random_deposition_all_bkg_TFBS_full|shuffled_bg_33|fixed_deposition_2
268	281	GTTATGTGCCTGCG	Foxa2	0.0260849	0.11577079387826	-	derivatization:Gata4_chr14_5729|random_deposition_all_bkg_TFBS_full|shuffled_bg_33|fixed_deposition_2
285	296	TTCAGATAAAAA	Gata4/6	0.49315	0.708606819703091	+	derivatization:Gata4_chr14_5729|random_deposition_all_bkg_TFBS_full|shuffled_bg_33|fixed_deposition_2
9	20	TGCTTATCAGAC	Gata4/6	0.541936	0.778707382018887	-	derivatization:Gata4_chr14_5729|random_deposition_all_bkg_TFBS_full|shuffled_bg_34|fixed_deposition_1
26	37	ATCCATTGAGCT	Sox17	0.0253622	0.126095227502301	-	derivatization:Gata4_chr14_5729|random_deposition_all_bkg_TFBS_full|shuffled_bg_34|fixed_deposition_1
37	48	TGTGAGCCACTT	Jun_Atf3	0.0470333	0.117471798631049	-	derivatization:Gata4_chr14_5729|random_deposition_all_bkg_TFBS_full|shuffled_bg_34|fixed_deposition_1
47	58	TTCAGATATTTT	Gata4/6	0.117308	0.168559766411295	+	derivatization:Gata4_chr14_5729|random_deposition_all_bkg_TFBS_full|shuffled_bg_34|fixed_deposition_1
53	64	TATTTTATCAGG	Jun_Atf3	0.0226268	0.0565133829279471	+	derivatization:Gata4_chr14_5729|random_deposition_all_bkg_TFBS_full|shuffled_bg_34|fixed_deposition_1
54	65	ATTTTATCAGGT	Gata4/6	0.407546	0.585602504192874	-	derivatization:Gata4_chr14_5729|random_deposition_all_bkg_TFBS_full|shuffled_bg_34|fixed_deposition_1
58	71	TATCAGGTATTAGC	Hnf1b	0.000807392	0.0561480254366044	-	derivatization:Gata4_chr14_5729|random_deposition_all_bkg_TFBS_full|shuffled_bg_34|fixed_deposition_1
63	76	GGTATTAGCTCAGG	Foxa2	0.0281299	0.124846974867301	-	derivatization:Gata4_chr14_5729|random_deposition_all_bkg_TFBS_full|shuffled_bg_34|fixed_deposition_1
76	87	GAGTTCGACATA	Jun_Atf3	0.0295891	0.0739026348751622	+	derivatization:Gata4_chr14_5729|random_deposition_all_bkg_TFBS_full|shuffled_bg_34|fixed_deposition_1
92	103	TTGGGTGGCGCA	Klf4	0.0754529	0.271997385580123	-	derivatization:Gata4_chr14_5729|random_deposition_all_bkg_TFBS_full|shuffled_bg_34|fixed_deposition_1
101	112	GCAGGTGTGGCA	Klf4	0.0565119	0.203717670946582	-	derivatization:Gata4_chr14_5729|random_deposition_all_bkg_TFBS_full|shuffled_bg_34|fixed_deposition_1
115	126	CTCTGATAAAGT	Gata4/6	0.385076	0.553315380115558	+	derivatization:Gata4_chr14_5729|random_deposition_all_bkg_TFBS_full|shuffled_bg_34|fixed_deposition_1
122	135	AAAGTTCCAACAAC	Foxa2	0.0260074	0.115426831029042	+	derivatization:Gata4_chr14_5729|random_deposition_all_bkg_TFBS_full|shuffled_bg_34|fixed_deposition_1
130	141	AACAACACCCCT	Klf4	0.125418	0.452114737865448	+	derivatization:Gata4_chr14_5729|random_deposition_all_bkg_TFBS_full|shuffled_bg_34|fixed_deposition_1
139	150	CCTGACATGCGT	Jun_Atf3	0.025818	0.0644838209748501	-	derivatization:Gata4_chr14_5729|random_deposition_all_bkg_TFBS_full|shuffled_bg_34|fixed_deposition_1
143	154	ACATGCGTCTTA	Jun_Atf3	0.0303168	0.0757201604977278	+	derivatization:Gata4_chr14_5729|random_deposition_all_bkg_TFBS_full|shuffled_bg_34|fixed_deposition_1
149	160	GTCTTATCAGAT	Gata4/6	0.653013	0.938313829777501	-	derivatization:Gata4_chr14_5729|random_deposition_all_bkg_TFBS_full|shuffled_bg_34|fixed_deposition_1
154	165	ATCAGATTAGGC	Gata4/6	0.293993	0.422438294119377	+	derivatization:Gata4_chr14_5729|random_deposition_all_bkg_TFBS_full|shuffled_bg_34|fixed_deposition_1
158	169	GATTAGGCAAGG	Jun_Atf3	0.0439117	0.109675195658119	-	derivatization:Gata4_chr14_5729|random_deposition_all_bkg_TFBS_full|shuffled_bg_34|fixed_deposition_1
160	171	TTAGGCAAGGGT	Klf4	0.0147412	0.0531400099971467	-	derivatization:Gata4_chr14_5729|random_deposition_all_bkg_TFBS_full|shuffled_bg_34|fixed_deposition_1
166	177	AAGGGTTATGTG	Klf4	0.0157763	0.0568714039371276	-	derivatization:Gata4_chr14_5729|random_deposition_all_bkg_TFBS_full|shuffled_bg_34|fixed_deposition_1
170	183	GTTATGTGCCTGCG	Foxa2	0.0260849	0.11577079387826	-	derivatization:Gata4_chr14_5729|random_deposition_all_bkg_TFBS_full|shuffled_bg_34|fixed_deposition_1
185	196	TTCAGATAAAAA	Gata4/6	0.49315	0.708606819703091	+	derivatization:Gata4_chr14_5729|random_deposition_all_bkg_TFBS_full|shuffled_bg_34|fixed_deposition_1
227	238	AAGAGATCAGAC	Gata4/6	0.224192	0.322141296000964	+	derivatization:Gata4_chr14_5729|random_deposition_all_bkg_TFBS_full|shuffled_bg_34|fixed_deposition_1
234	245	CAGACAATCGGA	Sox17	0.0731482	0.363676610088392	+	derivatization:Gata4_chr14_5729|random_deposition_all_bkg_TFBS_full|shuffled_bg_34|fixed_deposition_1
235	246	AGACAATCGGAT	Gata4/6	0.0567766	0.0815822487266643	-	derivatization:Gata4_chr14_5729|random_deposition_all_bkg_TFBS_full|shuffled_bg_34|fixed_deposition_1
240	251	ATCGGATCTGAT	Gata4/6	0.0700935	0.10071729112209	-	derivatization:Gata4_chr14_5729|random_deposition_all_bkg_TFBS_full|shuffled_bg_34|fixed_deposition_1
245	256	ATCTGATTTGGG	Gata4/6	0.0912175	0.131070348932914	+	derivatization:Gata4_chr14_5729|random_deposition_all_bkg_TFBS_full|shuffled_bg_34|fixed_deposition_1
254	265	GGGACAATTCAA	Sox17	0.0435012	0.216278308294356	+	derivatization:Gata4_chr14_5729|random_deposition_all_bkg_TFBS_full|shuffled_bg_34|fixed_deposition_1
261	272	TTCAATTGTTTC	Sox17	0.246207	1.22408654129607	-	derivatization:Gata4_chr14_5729|random_deposition_all_bkg_TFBS_full|shuffled_bg_34|fixed_deposition_1
270	281	TTCTTATCTGCG	Gata4/6	0.808864	1.16225600043054	-	derivatization:Gata4_chr14_5729|random_deposition_all_bkg_TFBS_full|shuffled_bg_34|fixed_deposition_1
9	20	TGCTTATCAGAC	Gata4/6	0.541936	0.778707382018887	-	derivatization:Gata4_chr14_5729|random_deposition_all_bkg_TFBS_full|shuffled_bg_34|fixed_deposition_2
17	28	AGACATTGTCTT	Sox17	0.093611	0.465413108552015	-	derivatization:Gata4_chr14_5729|random_deposition_all_bkg_TFBS_full|shuffled_bg_34|fixed_deposition_2
24	35	GTCTTATCAGAT	Gata4/6	0.653013	0.938313829777501	-	derivatization:Gata4_chr14_5729|random_deposition_all_bkg_TFBS_full|shuffled_bg_34|fixed_deposition_2
29	40	ATCAGATTAGGC	Gata4/6	0.293993	0.422438294119377	+	derivatization:Gata4_chr14_5729|random_deposition_all_bkg_TFBS_full|shuffled_bg_34|fixed_deposition_2
33	44	GATTAGGCAGCC	Jun_Atf3	0.0427784	0.106844631156191	-	derivatization:Gata4_chr14_5729|random_deposition_all_bkg_TFBS_full|shuffled_bg_34|fixed_deposition_2
39	50	GCAGCCACCCAA	Klf4	0.0320376	0.115491166545776	+	derivatization:Gata4_chr14_5729|random_deposition_all_bkg_TFBS_full|shuffled_bg_34|fixed_deposition_2
52	63	TTTGCTGTCAGA	Jun_Atf3	0.031357	0.0783181956119132	+	derivatization:Gata4_chr14_5729|random_deposition_all_bkg_TFBS_full|shuffled_bg_34|fixed_deposition_2
62	75	GATGTTGGGACTAG	Foxa2	0.0290636	0.128990950510073	-	derivatization:Gata4_chr14_5729|random_deposition_all_bkg_TFBS_full|shuffled_bg_34|fixed_deposition_2
77	88	GCAGGTGTGGCA	Klf4	0.0565119	0.203717670946582	-	derivatization:Gata4_chr14_5729|random_deposition_all_bkg_TFBS_full|shuffled_bg_34|fixed_deposition_2
88	101	ACTGTTGATCCATT	Foxa2	0.0634755	0.281718888200434	-	derivatization:Gata4_chr14_5729|random_deposition_all_bkg_TFBS_full|shuffled_bg_34|fixed_deposition_2
95	106	ATCCATTGAGCT	Sox17	0.0253622	0.126095227502301	-	derivatization:Gata4_chr14_5729|random_deposition_all_bkg_TFBS_full|shuffled_bg_34|fixed_deposition_2
99	112	ATTGAGCTAACTTT	Foxa2	0.0116001	0.0514839154479106	+	derivatization:Gata4_chr14_5729|random_deposition_all_bkg_TFBS_full|shuffled_bg_34|fixed_deposition_2
130	141	AACAACACCCCT	Klf4	0.125418	0.452114737865448	+	derivatization:Gata4_chr14_5729|random_deposition_all_bkg_TFBS_full|shuffled_bg_34|fixed_deposition_2
139	150	CCTGACATGCAA	Jun_Atf3	0.0301492	0.0753015576471822	-	derivatization:Gata4_chr14_5729|random_deposition_all_bkg_TFBS_full|shuffled_bg_34|fixed_deposition_2
151	162	CTCTGATAAAGT	Gata4/6	0.385076	0.553315380115558	+	derivatization:Gata4_chr14_5729|random_deposition_all_bkg_TFBS_full|shuffled_bg_34|fixed_deposition_2
152	163	TCTGATAAAGTG	Jun_Atf3	0.0207128	0.051732918393674	-	derivatization:Gata4_chr14_5729|random_deposition_all_bkg_TFBS_full|shuffled_bg_34|fixed_deposition_2
161	172	GTGGGAAGGAGC	Klf4	0.0183439	0.0661272507927889	-	derivatization:Gata4_chr14_5729|random_deposition_all_bkg_TFBS_full|shuffled_bg_34|fixed_deposition_2
167	178	AGGAGCCTCAGA	Jun_Atf3	0.0222348	0.0555343118216592	+	derivatization:Gata4_chr14_5729|random_deposition_all_bkg_TFBS_full|shuffled_bg_34|fixed_deposition_2
175	186	CAGACAATCGGA	Sox17	0.0731482	0.363676610088392	+	derivatization:Gata4_chr14_5729|random_deposition_all_bkg_TFBS_full|shuffled_bg_34|fixed_deposition_2
176	187	AGACAATCGGAT	Gata4/6	0.0567766	0.0815822487266643	-	derivatization:Gata4_chr14_5729|random_deposition_all_bkg_TFBS_full|shuffled_bg_34|fixed_deposition_2
181	192	ATCGGATCTGAT	Gata4/6	0.0700935	0.10071729112209	-	derivatization:Gata4_chr14_5729|random_deposition_all_bkg_TFBS_full|shuffled_bg_34|fixed_deposition_2
186	197	ATCTGATTTGGG	Gata4/6	0.0912175	0.131070348932914	+	derivatization:Gata4_chr14_5729|random_deposition_all_bkg_TFBS_full|shuffled_bg_34|fixed_deposition_2
195	206	GGGACAATTCAA	Sox17	0.0435012	0.216278308294356	+	derivatization:Gata4_chr14_5729|random_deposition_all_bkg_TFBS_full|shuffled_bg_34|fixed_deposition_2
202	213	TTCAATTGTTTC	Sox17	0.246207	1.22408654129607	-	derivatization:Gata4_chr14_5729|random_deposition_all_bkg_TFBS_full|shuffled_bg_34|fixed_deposition_2
211	222	TTCTTATCTGCG	Gata4/6	0.808864	1.16225600043054	-	derivatization:Gata4_chr14_5729|random_deposition_all_bkg_TFBS_full|shuffled_bg_34|fixed_deposition_2
228	239	TTCAGATATTTT	Gata4/6	0.117308	0.168559766411295	+	derivatization:Gata4_chr14_5729|random_deposition_all_bkg_TFBS_full|shuffled_bg_34|fixed_deposition_2
234	245	TATTTTATCAGG	Jun_Atf3	0.0226268	0.0565133829279471	+	derivatization:Gata4_chr14_5729|random_deposition_all_bkg_TFBS_full|shuffled_bg_34|fixed_deposition_2
235	246	ATTTTATCAGGT	Gata4/6	0.407546	0.585602504192874	-	derivatization:Gata4_chr14_5729|random_deposition_all_bkg_TFBS_full|shuffled_bg_34|fixed_deposition_2
239	252	TATCAGGTATTAGC	Hnf1b	0.000807392	0.0561480254366044	-	derivatization:Gata4_chr14_5729|random_deposition_all_bkg_TFBS_full|shuffled_bg_34|fixed_deposition_2
244	257	GGTATTAGCTCAGG	Foxa2	0.0281299	0.124846974867301	-	derivatization:Gata4_chr14_5729|random_deposition_all_bkg_TFBS_full|shuffled_bg_34|fixed_deposition_2
251	262	GCTCAGGCCCAA	Klf4	0.019078	0.0687735808974551	+	derivatization:Gata4_chr14_5729|random_deposition_all_bkg_TFBS_full|shuffled_bg_34|fixed_deposition_2
268	281	GTTATGTGCCTGCG	Foxa2	0.0260849	0.11577079387826	-	derivatization:Gata4_chr14_5729|random_deposition_all_bkg_TFBS_full|shuffled_bg_34|fixed_deposition_2
285	296	TTCAGATAAAAA	Gata4/6	0.49315	0.708606819703091	+	derivatization:Gata4_chr14_5729|random_deposition_all_bkg_TFBS_full|shuffled_bg_34|fixed_deposition_2
7	18	ACTTTATCCAAC	Gata4/6	0.0690372	0.0991994945416328	-	derivatization:Gata4_chr14_5729|random_deposition_all_bkg_TFBS_full|shuffled_bg_35|fixed_deposition_1
26	37	ATCCATTGAGCT	Sox17	0.0253622	0.126095227502301	-	derivatization:Gata4_chr14_5729|random_deposition_all_bkg_TFBS_full|shuffled_bg_35|fixed_deposition_1
47	58	TTCAGATATTTT	Gata4/6	0.117308	0.168559766411295	+	derivatization:Gata4_chr14_5729|random_deposition_all_bkg_TFBS_full|shuffled_bg_35|fixed_deposition_1
53	64	TATTTTATCAGG	Jun_Atf3	0.0226268	0.0565133829279471	+	derivatization:Gata4_chr14_5729|random_deposition_all_bkg_TFBS_full|shuffled_bg_35|fixed_deposition_1
54	65	ATTTTATCAGGT	Gata4/6	0.407546	0.585602504192874	-	derivatization:Gata4_chr14_5729|random_deposition_all_bkg_TFBS_full|shuffled_bg_35|fixed_deposition_1
58	71	TATCAGGTATTAGC	Hnf1b	0.000807392	0.0561480254366044	-	derivatization:Gata4_chr14_5729|random_deposition_all_bkg_TFBS_full|shuffled_bg_35|fixed_deposition_1
63	76	GGTATTAGCTCAGG	Foxa2	0.0281299	0.124846974867301	-	derivatization:Gata4_chr14_5729|random_deposition_all_bkg_TFBS_full|shuffled_bg_35|fixed_deposition_1
89	100	ACGTACTCCCCT	Klf4	0.0178252	0.0642574082300722	+	derivatization:Gata4_chr14_5729|random_deposition_all_bkg_TFBS_full|shuffled_bg_35|fixed_deposition_1
101	112	GCAGGTGTGGCA	Klf4	0.0565119	0.203717670946582	-	derivatization:Gata4_chr14_5729|random_deposition_all_bkg_TFBS_full|shuffled_bg_35|fixed_deposition_1
115	126	CTCTGATAAAGT	Gata4/6	0.385076	0.553315380115558	+	derivatization:Gata4_chr14_5729|random_deposition_all_bkg_TFBS_full|shuffled_bg_35|fixed_deposition_1
116	127	TCTGATAAAGTC	Jun_Atf3	0.021964	0.0548579535166011	-	derivatization:Gata4_chr14_5729|random_deposition_all_bkg_TFBS_full|shuffled_bg_35|fixed_deposition_1
120	133	ATAAAGTCCATGAT	Foxa2	0.0121646	0.053989296459311	+	derivatization:Gata4_chr14_5729|random_deposition_all_bkg_TFBS_full|shuffled_bg_35|fixed_deposition_1
124	137	AGTCCATGATTGAC	Hnf1b	0.00474972	0.330307210595038	-	derivatization:Gata4_chr14_5729|random_deposition_all_bkg_TFBS_full|shuffled_bg_35|fixed_deposition_1
125	138	GTCCATGATTGACC	Hnf1b	0.00393874	0.273909666813854	+	derivatization:Gata4_chr14_5729|random_deposition_all_bkg_TFBS_full|shuffled_bg_35|fixed_deposition_1
127	138	CCATGATTGACC	Gata4/6	0.0502488	0.0722024584039272	+	derivatization:Gata4_chr14_5729|random_deposition_all_bkg_TFBS_full|shuffled_bg_35|fixed_deposition_1
128	139	CATGATTGACCA	Jun_Atf3	0.0577433	0.144221419927843	-	derivatization:Gata4_chr14_5729|random_deposition_all_bkg_TFBS_full|shuffled_bg_35|fixed_deposition_1
131	144	GATTGACCATTATT	Hnf1b	0.00111156	0.0773006162487515	-	derivatization:Gata4_chr14_5729|random_deposition_all_bkg_TFBS_full|shuffled_bg_35|fixed_deposition_1
135	146	GACCATTATTGA	Sox17	0.0147614	0.0733904034844165	-	derivatization:Gata4_chr14_5729|random_deposition_all_bkg_TFBS_full|shuffled_bg_35|fixed_deposition_1
139	152	ATTATTGAATGTCT	Foxa2	0.0239056	0.106098558558251	-	derivatization:Gata4_chr14_5729|random_deposition_all_bkg_TFBS_full|shuffled_bg_35|fixed_deposition_1
143	156	TTGAATGTCTTATC	Hnf1b	0.00103457	0.071946542294137	+	derivatization:Gata4_chr14_5729|random_deposition_all_bkg_TFBS_full|shuffled_bg_35|fixed_deposition_1
146	157	AATGTCTTATCA	Jun_Atf3	0.023703	0.0592013327355671	-	derivatization:Gata4_chr14_5729|random_deposition_all_bkg_TFBS_full|shuffled_bg_35|fixed_deposition_1
149	160	GTCTTATCAGAT	Gata4/6	0.653013	0.938313829777501	-	derivatization:Gata4_chr14_5729|random_deposition_all_bkg_TFBS_full|shuffled_bg_35|fixed_deposition_1
154	165	ATCAGATTAGGC	Gata4/6	0.293993	0.422438294119377	+	derivatization:Gata4_chr14_5729|random_deposition_all_bkg_TFBS_full|shuffled_bg_35|fixed_deposition_1
158	169	GATTAGGCAAGG	Jun_Atf3	0.0439117	0.109675195658119	-	derivatization:Gata4_chr14_5729|random_deposition_all_bkg_TFBS_full|shuffled_bg_35|fixed_deposition_1
160	171	TTAGGCAAGGGT	Klf4	0.0147412	0.0531400099971467	-	derivatization:Gata4_chr14_5729|random_deposition_all_bkg_TFBS_full|shuffled_bg_35|fixed_deposition_1
166	177	AAGGGTTATGTG	Klf4	0.0157763	0.0568714039371276	-	derivatization:Gata4_chr14_5729|random_deposition_all_bkg_TFBS_full|shuffled_bg_35|fixed_deposition_1
170	183	GTTATGTGCCTGCG	Foxa2	0.0260849	0.11577079387826	-	derivatization:Gata4_chr14_5729|random_deposition_all_bkg_TFBS_full|shuffled_bg_35|fixed_deposition_1
179	190	CTGCGATTCAGA	Gata4/6	0.0538894	0.077433633478065	+	derivatization:Gata4_chr14_5729|random_deposition_all_bkg_TFBS_full|shuffled_bg_35|fixed_deposition_1
185	196	TTCAGATAAAAA	Gata4/6	0.49315	0.708606819703091	+	derivatization:Gata4_chr14_5729|random_deposition_all_bkg_TFBS_full|shuffled_bg_35|fixed_deposition_1
193	204	AAAACTATAATT	Sox17	0.0146629	0.0729006833533168	+	derivatization:Gata4_chr14_5729|random_deposition_all_bkg_TFBS_full|shuffled_bg_35|fixed_deposition_1
208	219	CTAAAATCTAAT	Gata4/6	0.0488103	0.0701354789653326	-	derivatization:Gata4_chr14_5729|random_deposition_all_bkg_TFBS_full|shuffled_bg_35|fixed_deposition_1
217	228	AATATAATGGAG	Sox17	0.0400983	0.199359845003806	+	derivatization:Gata4_chr14_5729|random_deposition_all_bkg_TFBS_full|shuffled_bg_35|fixed_deposition_1
222	233	AATGGAGTCTTC	Jun_Atf3	0.0279635	0.0698424869405152	+	derivatization:Gata4_chr14_5729|random_deposition_all_bkg_TFBS_full|shuffled_bg_35|fixed_deposition_1
234	245	CAGACAATCGGA	Sox17	0.0731482	0.363676610088392	+	derivatization:Gata4_chr14_5729|random_deposition_all_bkg_TFBS_full|shuffled_bg_35|fixed_deposition_1
235	246	AGACAATCGGAT	Gata4/6	0.0567766	0.0815822487266643	-	derivatization:Gata4_chr14_5729|random_deposition_all_bkg_TFBS_full|shuffled_bg_35|fixed_deposition_1
240	251	ATCGGATCTGAT	Gata4/6	0.0700935	0.10071729112209	-	derivatization:Gata4_chr14_5729|random_deposition_all_bkg_TFBS_full|shuffled_bg_35|fixed_deposition_1
245	256	ATCTGATTTGGG	Gata4/6	0.0912175	0.131070348932914	+	derivatization:Gata4_chr14_5729|random_deposition_all_bkg_TFBS_full|shuffled_bg_35|fixed_deposition_1
254	265	GGGACAATTCAA	Sox17	0.0435012	0.216278308294356	+	derivatization:Gata4_chr14_5729|random_deposition_all_bkg_TFBS_full|shuffled_bg_35|fixed_deposition_1
261	272	TTCAATTGTTTC	Sox17	0.246207	1.22408654129607	-	derivatization:Gata4_chr14_5729|random_deposition_all_bkg_TFBS_full|shuffled_bg_35|fixed_deposition_1
270	281	TTCTTATCTGCG	Gata4/6	0.808864	1.16225600043054	-	derivatization:Gata4_chr14_5729|random_deposition_all_bkg_TFBS_full|shuffled_bg_35|fixed_deposition_1
275	286	ATCTGCGCCTTT	Klf4	0.0211127	0.0761083961323881	+	derivatization:Gata4_chr14_5729|random_deposition_all_bkg_TFBS_full|shuffled_bg_35|fixed_deposition_1
7	18	ACTTTATCCAAC	Gata4/6	0.0690372	0.0991994945416328	-	derivatization:Gata4_chr14_5729|random_deposition_all_bkg_TFBS_full|shuffled_bg_35|fixed_deposition_2
24	35	GTCTTATCAGAT	Gata4/6	0.653013	0.938313829777501	-	derivatization:Gata4_chr14_5729|random_deposition_all_bkg_TFBS_full|shuffled_bg_35|fixed_deposition_2
29	40	ATCAGATTAGGC	Gata4/6	0.293993	0.422438294119377	+	derivatization:Gata4_chr14_5729|random_deposition_all_bkg_TFBS_full|shuffled_bg_35|fixed_deposition_2
33	44	GATTAGGCAGCA	Jun_Atf3	0.0386125	0.0964397527845457	-	derivatization:Gata4_chr14_5729|random_deposition_all_bkg_TFBS_full|shuffled_bg_35|fixed_deposition_2
40	51	CAGCACTCCCCC	Klf4	0.0444989	0.160412448841481	+	derivatization:Gata4_chr14_5729|random_deposition_all_bkg_TFBS_full|shuffled_bg_35|fixed_deposition_2
53	64	ACTGGATAGAAC	Gata4/6	0.0377984	0.0543124891287951	+	derivatization:Gata4_chr14_5729|random_deposition_all_bkg_TFBS_full|shuffled_bg_35|fixed_deposition_2
77	88	GCAGGTGTGGCA	Klf4	0.0565119	0.203717670946582	-	derivatization:Gata4_chr14_5729|random_deposition_all_bkg_TFBS_full|shuffled_bg_35|fixed_deposition_2
95	106	ATCCATTGAGCT	Sox17	0.0253622	0.126095227502301	-	derivatization:Gata4_chr14_5729|random_deposition_all_bkg_TFBS_full|shuffled_bg_35|fixed_deposition_2
102	113	GAGCTTGCCCAT	Klf4	0.0312677	0.112715782337109	+	derivatization:Gata4_chr14_5729|random_deposition_all_bkg_TFBS_full|shuffled_bg_35|fixed_deposition_2
103	116	AGCTTGCCCATATT	Foxa2	0.01937	0.0859685211529236	+	derivatization:Gata4_chr14_5729|random_deposition_all_bkg_TFBS_full|shuffled_bg_35|fixed_deposition_2
125	138	GCCCATGATTGACC	Hnf1b	0.000911178	0.0633655591351838	+	derivatization:Gata4_chr14_5729|random_deposition_all_bkg_TFBS_full|shuffled_bg_35|fixed_deposition_2
127	138	CCATGATTGACC	Gata4/6	0.0502488	0.0722024584039272	+	derivatization:Gata4_chr14_5729|random_deposition_all_bkg_TFBS_full|shuffled_bg_35|fixed_deposition_2
128	139	CATGATTGACCA	Jun_Atf3	0.0577433	0.144221419927843	-	derivatization:Gata4_chr14_5729|random_deposition_all_bkg_TFBS_full|shuffled_bg_35|fixed_deposition_2
131	144	GATTGACCATTATT	Hnf1b	0.00111156	0.0773006162487515	-	derivatization:Gata4_chr14_5729|random_deposition_all_bkg_TFBS_full|shuffled_bg_35|fixed_deposition_2
135	146	GACCATTATTGA	Sox17	0.0147614	0.0733904034844165	-	derivatization:Gata4_chr14_5729|random_deposition_all_bkg_TFBS_full|shuffled_bg_35|fixed_deposition_2
139	152	ATTATTGAATCTCT	Foxa2	0.0414787	0.184092023662662	-	derivatization:Gata4_chr14_5729|random_deposition_all_bkg_TFBS_full|shuffled_bg_35|fixed_deposition_2
142	153	ATTGAATCTCTC	Gata4/6	0.0535817	0.0769914996071887	-	derivatization:Gata4_chr14_5729|random_deposition_all_bkg_TFBS_full|shuffled_bg_35|fixed_deposition_2
151	162	CTCTGATAAAGT	Gata4/6	0.385076	0.553315380115558	+	derivatization:Gata4_chr14_5729|random_deposition_all_bkg_TFBS_full|shuffled_bg_35|fixed_deposition_2
152	163	TCTGATAAAGTC	Jun_Atf3	0.021964	0.0548579535166011	-	derivatization:Gata4_chr14_5729|random_deposition_all_bkg_TFBS_full|shuffled_bg_35|fixed_deposition_2
175	186	CAGACAATCGGA	Sox17	0.0731482	0.363676610088392	+	derivatization:Gata4_chr14_5729|random_deposition_all_bkg_TFBS_full|shuffled_bg_35|fixed_deposition_2
176	187	AGACAATCGGAT	Gata4/6	0.0567766	0.0815822487266643	-	derivatization:Gata4_chr14_5729|random_deposition_all_bkg_TFBS_full|shuffled_bg_35|fixed_deposition_2
181	192	ATCGGATCTGAT	Gata4/6	0.0700935	0.10071729112209	-	derivatization:Gata4_chr14_5729|random_deposition_all_bkg_TFBS_full|shuffled_bg_35|fixed_deposition_2
186	197	ATCTGATTTGGG	Gata4/6	0.0912175	0.131070348932914	+	derivatization:Gata4_chr14_5729|random_deposition_all_bkg_TFBS_full|shuffled_bg_35|fixed_deposition_2
195	206	GGGACAATTCAA	Sox17	0.0435012	0.216278308294356	+	derivatization:Gata4_chr14_5729|random_deposition_all_bkg_TFBS_full|shuffled_bg_35|fixed_deposition_2
202	213	TTCAATTGTTTC	Sox17	0.246207	1.22408654129607	-	derivatization:Gata4_chr14_5729|random_deposition_all_bkg_TFBS_full|shuffled_bg_35|fixed_deposition_2
211	222	TTCTTATCTGCG	Gata4/6	0.808864	1.16225600043054	-	derivatization:Gata4_chr14_5729|random_deposition_all_bkg_TFBS_full|shuffled_bg_35|fixed_deposition_2
228	239	TTCAGATATTTT	Gata4/6	0.117308	0.168559766411295	+	derivatization:Gata4_chr14_5729|random_deposition_all_bkg_TFBS_full|shuffled_bg_35|fixed_deposition_2
234	245	TATTTTATCAGG	Jun_Atf3	0.0226268	0.0565133829279471	+	derivatization:Gata4_chr14_5729|random_deposition_all_bkg_TFBS_full|shuffled_bg_35|fixed_deposition_2
235	246	ATTTTATCAGGT	Gata4/6	0.407546	0.585602504192874	-	derivatization:Gata4_chr14_5729|random_deposition_all_bkg_TFBS_full|shuffled_bg_35|fixed_deposition_2
239	252	TATCAGGTATTAGC	Hnf1b	0.000807392	0.0561480254366044	-	derivatization:Gata4_chr14_5729|random_deposition_all_bkg_TFBS_full|shuffled_bg_35|fixed_deposition_2
244	257	GGTATTAGCTCAGG	Foxa2	0.0281299	0.124846974867301	-	derivatization:Gata4_chr14_5729|random_deposition_all_bkg_TFBS_full|shuffled_bg_35|fixed_deposition_2
253	264	TCAGGATCAGAT	Gata4/6	0.0414243	0.0595225417853123	+	derivatization:Gata4_chr14_5729|random_deposition_all_bkg_TFBS_full|shuffled_bg_35|fixed_deposition_2
258	269	ATCAGATATTGT	Gata4/6	0.17347	0.249258896915533	+	derivatization:Gata4_chr14_5729|random_deposition_all_bkg_TFBS_full|shuffled_bg_35|fixed_deposition_2
261	272	AGATATTGTTAT	Sox17	0.0893326	0.444141853639356	-	derivatization:Gata4_chr14_5729|random_deposition_all_bkg_TFBS_full|shuffled_bg_35|fixed_deposition_2
268	281	GTTATGTGCCTGCG	Foxa2	0.0260849	0.11577079387826	-	derivatization:Gata4_chr14_5729|random_deposition_all_bkg_TFBS_full|shuffled_bg_35|fixed_deposition_2
275	286	GCCTGCGCCTTT	Klf4	0.0293919	0.105953779871051	+	derivatization:Gata4_chr14_5729|random_deposition_all_bkg_TFBS_full|shuffled_bg_35|fixed_deposition_2
285	296	TTCAGATAAAAA	Gata4/6	0.49315	0.708606819703091	+	derivatization:Gata4_chr14_5729|random_deposition_all_bkg_TFBS_full|shuffled_bg_35|fixed_deposition_2
3	14	CTATGGGTCACA	Jun_Atf3	0.152329	0.380461537116661	+	derivatization:Gata4_chr14_5729|random_deposition_all_bkg_TFBS_full|shuffled_bg_36|fixed_deposition_1
17	28	GGCCCCTTCATC	Jun_Atf3	0.0208105	0.051976936881134	+	derivatization:Gata4_chr14_5729|random_deposition_all_bkg_TFBS_full|shuffled_bg_36|fixed_deposition_1
26	37	ATCCATTGAGCT	Sox17	0.0253622	0.126095227502301	-	derivatization:Gata4_chr14_5729|random_deposition_all_bkg_TFBS_full|shuffled_bg_36|fixed_deposition_1
47	58	TTCAGATATTTT	Gata4/6	0.117308	0.168559766411295	+	derivatization:Gata4_chr14_5729|random_deposition_all_bkg_TFBS_full|shuffled_bg_36|fixed_deposition_1
53	64	TATTTTATCAGG	Jun_Atf3	0.0226268	0.0565133829279471	+	derivatization:Gata4_chr14_5729|random_deposition_all_bkg_TFBS_full|shuffled_bg_36|fixed_deposition_1
54	65	ATTTTATCAGGT	Gata4/6	0.407546	0.585602504192874	-	derivatization:Gata4_chr14_5729|random_deposition_all_bkg_TFBS_full|shuffled_bg_36|fixed_deposition_1
58	71	TATCAGGTATTAGC	Hnf1b	0.000807392	0.0561480254366044	-	derivatization:Gata4_chr14_5729|random_deposition_all_bkg_TFBS_full|shuffled_bg_36|fixed_deposition_1
63	76	GGTATTAGCTCAGG	Foxa2	0.0281299	0.124846974867301	-	derivatization:Gata4_chr14_5729|random_deposition_all_bkg_TFBS_full|shuffled_bg_36|fixed_deposition_1
69	82	AGCTCAGGATTAAT	Hnf1b	0.00115498	0.0803201498389498	-	derivatization:Gata4_chr14_5729|random_deposition_all_bkg_TFBS_full|shuffled_bg_36|fixed_deposition_1
101	112	GCAGGTGTGGCA	Klf4	0.0565119	0.203717670946582	-	derivatization:Gata4_chr14_5729|random_deposition_all_bkg_TFBS_full|shuffled_bg_36|fixed_deposition_1
115	126	CTCTGATAAAGT	Gata4/6	0.385076	0.553315380115558	+	derivatization:Gata4_chr14_5729|random_deposition_all_bkg_TFBS_full|shuffled_bg_36|fixed_deposition_1
149	160	GTCTTATCAGAT	Gata4/6	0.653013	0.938313829777501	-	derivatization:Gata4_chr14_5729|random_deposition_all_bkg_TFBS_full|shuffled_bg_36|fixed_deposition_1
154	165	ATCAGATTAGGC	Gata4/6	0.293993	0.422438294119377	+	derivatization:Gata4_chr14_5729|random_deposition_all_bkg_TFBS_full|shuffled_bg_36|fixed_deposition_1
170	183	GTTATGTGCCTGCG	Foxa2	0.0260849	0.11577079387826	-	derivatization:Gata4_chr14_5729|random_deposition_all_bkg_TFBS_full|shuffled_bg_36|fixed_deposition_1
185	196	TTCAGATAAAAA	Gata4/6	0.49315	0.708606819703091	+	derivatization:Gata4_chr14_5729|random_deposition_all_bkg_TFBS_full|shuffled_bg_36|fixed_deposition_1
205	216	GAAACAAAACTA	Sox17	0.0253753	0.126160357793848	+	derivatization:Gata4_chr14_5729|random_deposition_all_bkg_TFBS_full|shuffled_bg_36|fixed_deposition_1
226	237	AATTAAGTCAGA	Jun_Atf3	0.150288	0.375363873524993	+	derivatization:Gata4_chr14_5729|random_deposition_all_bkg_TFBS_full|shuffled_bg_36|fixed_deposition_1
234	245	CAGACAATCGGA	Sox17	0.0731482	0.363676610088392	+	derivatization:Gata4_chr14_5729|random_deposition_all_bkg_TFBS_full|shuffled_bg_36|fixed_deposition_1
235	246	AGACAATCGGAT	Gata4/6	0.0567766	0.0815822487266643	-	derivatization:Gata4_chr14_5729|random_deposition_all_bkg_TFBS_full|shuffled_bg_36|fixed_deposition_1
240	251	ATCGGATCTGAT	Gata4/6	0.0700935	0.10071729112209	-	derivatization:Gata4_chr14_5729|random_deposition_all_bkg_TFBS_full|shuffled_bg_36|fixed_deposition_1
245	256	ATCTGATTTGGG	Gata4/6	0.0912175	0.131070348932914	+	derivatization:Gata4_chr14_5729|random_deposition_all_bkg_TFBS_full|shuffled_bg_36|fixed_deposition_1
254	265	GGGACAATTCAA	Sox17	0.0435012	0.216278308294356	+	derivatization:Gata4_chr14_5729|random_deposition_all_bkg_TFBS_full|shuffled_bg_36|fixed_deposition_1
261	272	TTCAATTGTTTC	Sox17	0.246207	1.22408654129607	-	derivatization:Gata4_chr14_5729|random_deposition_all_bkg_TFBS_full|shuffled_bg_36|fixed_deposition_1
270	281	TTCTTATCTGCG	Gata4/6	0.808864	1.16225600043054	-	derivatization:Gata4_chr14_5729|random_deposition_all_bkg_TFBS_full|shuffled_bg_36|fixed_deposition_1
3	14	CTATGGGTCACA	Jun_Atf3	0.152329	0.380461537116661	+	derivatization:Gata4_chr14_5729|random_deposition_all_bkg_TFBS_full|shuffled_bg_36|fixed_deposition_2
24	35	GTCTTATCAGAT	Gata4/6	0.653013	0.938313829777501	-	derivatization:Gata4_chr14_5729|random_deposition_all_bkg_TFBS_full|shuffled_bg_36|fixed_deposition_2
29	40	ATCAGATTAGGC	Gata4/6	0.293993	0.422438294119377	+	derivatization:Gata4_chr14_5729|random_deposition_all_bkg_TFBS_full|shuffled_bg_36|fixed_deposition_2
35	46	TTAGGCTGAGAC	Klf4	0.0140259	0.0505614513213972	-	derivatization:Gata4_chr14_5729|random_deposition_all_bkg_TFBS_full|shuffled_bg_36|fixed_deposition_2
39	50	GCTGAGACAGAG	Jun_Atf3	0.0308889	0.077149054834226	-	derivatization:Gata4_chr14_5729|random_deposition_all_bkg_TFBS_full|shuffled_bg_36|fixed_deposition_2
51	62	TATTATGCTACC	Jun_Atf3	0.0201045	0.0502136098376665	-	derivatization:Gata4_chr14_5729|random_deposition_all_bkg_TFBS_full|shuffled_bg_36|fixed_deposition_2
77	88	GCAGGTGTGGCA	Klf4	0.0565119	0.203717670946582	-	derivatization:Gata4_chr14_5729|random_deposition_all_bkg_TFBS_full|shuffled_bg_36|fixed_deposition_2
95	106	ATCCATTGAGCT	Sox17	0.0253622	0.126095227502301	-	derivatization:Gata4_chr14_5729|random_deposition_all_bkg_TFBS_full|shuffled_bg_36|fixed_deposition_2
136	149	ATTAATTCCTACCT	Hnf1b	0.00137371	0.0955311719988777	+	derivatization:Gata4_chr14_5729|random_deposition_all_bkg_TFBS_full|shuffled_bg_36|fixed_deposition_2
151	162	CTCTGATAAAGT	Gata4/6	0.385076	0.553315380115558	+	derivatization:Gata4_chr14_5729|random_deposition_all_bkg_TFBS_full|shuffled_bg_36|fixed_deposition_2
175	186	CAGACAATCGGA	Sox17	0.0731482	0.363676610088392	+	derivatization:Gata4_chr14_5729|random_deposition_all_bkg_TFBS_full|shuffled_bg_36|fixed_deposition_2
176	187	AGACAATCGGAT	Gata4/6	0.0567766	0.0815822487266643	-	derivatization:Gata4_chr14_5729|random_deposition_all_bkg_TFBS_full|shuffled_bg_36|fixed_deposition_2
181	192	ATCGGATCTGAT	Gata4/6	0.0700935	0.10071729112209	-	derivatization:Gata4_chr14_5729|random_deposition_all_bkg_TFBS_full|shuffled_bg_36|fixed_deposition_2
186	197	ATCTGATTTGGG	Gata4/6	0.0912175	0.131070348932914	+	derivatization:Gata4_chr14_5729|random_deposition_all_bkg_TFBS_full|shuffled_bg_36|fixed_deposition_2
195	206	GGGACAATTCAA	Sox17	0.0435012	0.216278308294356	+	derivatization:Gata4_chr14_5729|random_deposition_all_bkg_TFBS_full|shuffled_bg_36|fixed_deposition_2
202	213	TTCAATTGTTTC	Sox17	0.246207	1.22408654129607	-	derivatization:Gata4_chr14_5729|random_deposition_all_bkg_TFBS_full|shuffled_bg_36|fixed_deposition_2
211	222	TTCTTATCTGCG	Gata4/6	0.808864	1.16225600043054	-	derivatization:Gata4_chr14_5729|random_deposition_all_bkg_TFBS_full|shuffled_bg_36|fixed_deposition_2
218	229	CTGCGATCAATT	Gata4/6	0.0697165	0.100175580139573	+	derivatization:Gata4_chr14_5729|random_deposition_all_bkg_TFBS_full|shuffled_bg_36|fixed_deposition_2
228	239	TTCAGATATTTT	Gata4/6	0.117308	0.168559766411295	+	derivatization:Gata4_chr14_5729|random_deposition_all_bkg_TFBS_full|shuffled_bg_36|fixed_deposition_2
234	245	TATTTTATCAGG	Jun_Atf3	0.0226268	0.0565133829279471	+	derivatization:Gata4_chr14_5729|random_deposition_all_bkg_TFBS_full|shuffled_bg_36|fixed_deposition_2
235	246	ATTTTATCAGGT	Gata4/6	0.407546	0.585602504192874	-	derivatization:Gata4_chr14_5729|random_deposition_all_bkg_TFBS_full|shuffled_bg_36|fixed_deposition_2
239	252	TATCAGGTATTAGC	Hnf1b	0.000807392	0.0561480254366044	-	derivatization:Gata4_chr14_5729|random_deposition_all_bkg_TFBS_full|shuffled_bg_36|fixed_deposition_2
244	257	GGTATTAGCTCAGG	Foxa2	0.0281299	0.124846974867301	-	derivatization:Gata4_chr14_5729|random_deposition_all_bkg_TFBS_full|shuffled_bg_36|fixed_deposition_2
268	281	GTTATGTGCCTGCG	Foxa2	0.0260849	0.11577079387826	-	derivatization:Gata4_chr14_5729|random_deposition_all_bkg_TFBS_full|shuffled_bg_36|fixed_deposition_2
285	296	TTCAGATAAAAA	Gata4/6	0.49315	0.708606819703091	+	derivatization:Gata4_chr14_5729|random_deposition_all_bkg_TFBS_full|shuffled_bg_36|fixed_deposition_2
2	13	AAAGGATAGCTG	Gata4/6	0.0382482	0.0549588063700046	+	derivatization:Gata4_chr14_5729|random_deposition_all_bkg_TFBS_full|shuffled_bg_37|fixed_deposition_1
26	37	ATCCATTGAGCT	Sox17	0.0253622	0.126095227502301	-	derivatization:Gata4_chr14_5729|random_deposition_all_bkg_TFBS_full|shuffled_bg_37|fixed_deposition_1
39	50	AGTTACTCTTCA	Jun_Atf3	0.0263101	0.0657129048814937	-	derivatization:Gata4_chr14_5729|random_deposition_all_bkg_TFBS_full|shuffled_bg_37|fixed_deposition_1
47	58	TTCAGATATTTT	Gata4/6	0.117308	0.168559766411295	+	derivatization:Gata4_chr14_5729|random_deposition_all_bkg_TFBS_full|shuffled_bg_37|fixed_deposition_1
53	64	TATTTTATCAGG	Jun_Atf3	0.0226268	0.0565133829279471	+	derivatization:Gata4_chr14_5729|random_deposition_all_bkg_TFBS_full|shuffled_bg_37|fixed_deposition_1
54	65	ATTTTATCAGGT	Gata4/6	0.407546	0.585602504192874	-	derivatization:Gata4_chr14_5729|random_deposition_all_bkg_TFBS_full|shuffled_bg_37|fixed_deposition_1
58	71	TATCAGGTATTAGC	Hnf1b	0.000807392	0.0561480254366044	-	derivatization:Gata4_chr14_5729|random_deposition_all_bkg_TFBS_full|shuffled_bg_37|fixed_deposition_1
63	76	GGTATTAGCTCAGG	Foxa2	0.0281299	0.124846974867301	-	derivatization:Gata4_chr14_5729|random_deposition_all_bkg_TFBS_full|shuffled_bg_37|fixed_deposition_1
80	91	GTCTGATTGTTT	Gata4/6	0.0411382	0.059111444936246	+	derivatization:Gata4_chr14_5729|random_deposition_all_bkg_TFBS_full|shuffled_bg_37|fixed_deposition_1
81	92	TCTGATTGTTTA	Sox17	0.129558	0.64413361162451	-	derivatization:Gata4_chr14_5729|random_deposition_all_bkg_TFBS_full|shuffled_bg_37|fixed_deposition_1
85	98	ATTGTTTATAAGTA	Foxa2	0.0547059	0.242797383652025	-	derivatization:Gata4_chr14_5729|random_deposition_all_bkg_TFBS_full|shuffled_bg_37|fixed_deposition_1
101	112	GCAGGTGTGGCA	Klf4	0.0565119	0.203717670946582	-	derivatization:Gata4_chr14_5729|random_deposition_all_bkg_TFBS_full|shuffled_bg_37|fixed_deposition_1
115	126	CTCTGATAAAGT	Gata4/6	0.385076	0.553315380115558	+	derivatization:Gata4_chr14_5729|random_deposition_all_bkg_TFBS_full|shuffled_bg_37|fixed_deposition_1
119	132	GATAAAGTATGAAA	Hnf1b	0.00105067	0.073066175891608	-	derivatization:Gata4_chr14_5729|random_deposition_all_bkg_TFBS_full|shuffled_bg_37|fixed_deposition_1
137	148	GGTGGTGGGGGC	Klf4	0.0200951	0.0724400872991116	-	derivatization:Gata4_chr14_5729|random_deposition_all_bkg_TFBS_full|shuffled_bg_37|fixed_deposition_1
143	154	GGGGGCGTCTTA	Klf4	0.029924	0.107871927601187	-	derivatization:Gata4_chr14_5729|random_deposition_all_bkg_TFBS_full|shuffled_bg_37|fixed_deposition_1
143	154	GGGGGCGTCTTA	Jun_Atf3	0.0267252	0.0667496712494021	+	derivatization:Gata4_chr14_5729|random_deposition_all_bkg_TFBS_full|shuffled_bg_37|fixed_deposition_1
149	160	GTCTTATCAGAT	Gata4/6	0.653013	0.938313829777501	-	derivatization:Gata4_chr14_5729|random_deposition_all_bkg_TFBS_full|shuffled_bg_37|fixed_deposition_1
154	165	ATCAGATTAGGC	Gata4/6	0.293993	0.422438294119377	+	derivatization:Gata4_chr14_5729|random_deposition_all_bkg_TFBS_full|shuffled_bg_37|fixed_deposition_1
158	169	GATTAGGCGAAA	Jun_Atf3	0.0233255	0.0582584772696904	-	derivatization:Gata4_chr14_5729|random_deposition_all_bkg_TFBS_full|shuffled_bg_37|fixed_deposition_1
170	183	GTTATGTGCCTGCG	Foxa2	0.0260849	0.11577079387826	-	derivatization:Gata4_chr14_5729|random_deposition_all_bkg_TFBS_full|shuffled_bg_37|fixed_deposition_1
185	196	TTCAGATAAAAA	Gata4/6	0.49315	0.708606819703091	+	derivatization:Gata4_chr14_5729|random_deposition_all_bkg_TFBS_full|shuffled_bg_37|fixed_deposition_1
190	201	ATAAAAATGATA	Sox17	0.0123269	0.061286609990384	+	derivatization:Gata4_chr14_5729|random_deposition_all_bkg_TFBS_full|shuffled_bg_37|fixed_deposition_1
194	205	AAATGATAATAA	Gata4/6	0.365299	0.524897825470383	+	derivatization:Gata4_chr14_5729|random_deposition_all_bkg_TFBS_full|shuffled_bg_37|fixed_deposition_1
195	206	AATGATAATAAT	Jun_Atf3	0.0222272	0.055515329830823	-	derivatization:Gata4_chr14_5729|random_deposition_all_bkg_TFBS_full|shuffled_bg_37|fixed_deposition_1
199	210	ATAATAATAATG	Sox17	0.0161355	0.0802221236077068	+	derivatization:Gata4_chr14_5729|random_deposition_all_bkg_TFBS_full|shuffled_bg_37|fixed_deposition_1
202	213	ATAATAATGGAT	Sox17	0.0847979	0.421596332030241	+	derivatization:Gata4_chr14_5729|random_deposition_all_bkg_TFBS_full|shuffled_bg_37|fixed_deposition_1
219	230	TACCATTGTCTG	Sox17	0.131607	0.654320784706979	-	derivatization:Gata4_chr14_5729|random_deposition_all_bkg_TFBS_full|shuffled_bg_37|fixed_deposition_1
226	237	GTCTGACTCAGA	Jun_Atf3	0.0347888	0.0868895635266041	+	derivatization:Gata4_chr14_5729|random_deposition_all_bkg_TFBS_full|shuffled_bg_37|fixed_deposition_1
227	238	TCTGACTCAGAC	Jun_Atf3	0.120462	0.300869550014424	-	derivatization:Gata4_chr14_5729|random_deposition_all_bkg_TFBS_full|shuffled_bg_37|fixed_deposition_1
234	245	CAGACAATCGGA	Sox17	0.0731482	0.363676610088392	+	derivatization:Gata4_chr14_5729|random_deposition_all_bkg_TFBS_full|shuffled_bg_37|fixed_deposition_1
235	246	AGACAATCGGAT	Gata4/6	0.0567766	0.0815822487266643	-	derivatization:Gata4_chr14_5729|random_deposition_all_bkg_TFBS_full|shuffled_bg_37|fixed_deposition_1
240	251	ATCGGATCTGAT	Gata4/6	0.0700935	0.10071729112209	-	derivatization:Gata4_chr14_5729|random_deposition_all_bkg_TFBS_full|shuffled_bg_37|fixed_deposition_1
245	256	ATCTGATTTGGG	Gata4/6	0.0912175	0.131070348932914	+	derivatization:Gata4_chr14_5729|random_deposition_all_bkg_TFBS_full|shuffled_bg_37|fixed_deposition_1
254	265	GGGACAATTCAA	Sox17	0.0435012	0.216278308294356	+	derivatization:Gata4_chr14_5729|random_deposition_all_bkg_TFBS_full|shuffled_bg_37|fixed_deposition_1
261	272	TTCAATTGTTTC	Sox17	0.246207	1.22408654129607	-	derivatization:Gata4_chr14_5729|random_deposition_all_bkg_TFBS_full|shuffled_bg_37|fixed_deposition_1
270	281	TTCTTATCTGCG	Gata4/6	0.808864	1.16225600043054	-	derivatization:Gata4_chr14_5729|random_deposition_all_bkg_TFBS_full|shuffled_bg_37|fixed_deposition_1
284	295	AGCTAATCAGAG	Gata4/6	0.20587	0.295814429630488	-	derivatization:Gata4_chr14_5729|random_deposition_all_bkg_TFBS_full|shuffled_bg_37|fixed_deposition_1
2	13	AAAGGATAGCTG	Gata4/6	0.0382482	0.0549588063700046	+	derivatization:Gata4_chr14_5729|random_deposition_all_bkg_TFBS_full|shuffled_bg_37|fixed_deposition_2
24	35	GTCTTATCAGAT	Gata4/6	0.653013	0.938313829777501	-	derivatization:Gata4_chr14_5729|random_deposition_all_bkg_TFBS_full|shuffled_bg_37|fixed_deposition_2
29	40	ATCAGATTAGGC	Gata4/6	0.293993	0.422438294119377	+	derivatization:Gata4_chr14_5729|random_deposition_all_bkg_TFBS_full|shuffled_bg_37|fixed_deposition_2
39	50	GCTTACTCTACT	Jun_Atf3	0.0211676	0.0528688406873978	-	derivatization:Gata4_chr14_5729|random_deposition_all_bkg_TFBS_full|shuffled_bg_37|fixed_deposition_2
57	68	CAGGGCTGATCT	Klf4	0.0200443	0.0722569602465069	-	derivatization:Gata4_chr14_5729|random_deposition_all_bkg_TFBS_full|shuffled_bg_37|fixed_deposition_2
60	71	GGCTGATCTGTT	Gata4/6	0.183082	0.26307037162097	-	derivatization:Gata4_chr14_5729|random_deposition_all_bkg_TFBS_full|shuffled_bg_37|fixed_deposition_2
77	88	GCAGGTGTGGCA	Klf4	0.0565119	0.203717670946582	-	derivatization:Gata4_chr14_5729|random_deposition_all_bkg_TFBS_full|shuffled_bg_37|fixed_deposition_2
95	106	ATCCATTGAGCT	Sox17	0.0253622	0.126095227502301	-	derivatization:Gata4_chr14_5729|random_deposition_all_bkg_TFBS_full|shuffled_bg_37|fixed_deposition_2
111	122	TTGGGAGCACCA	Klf4	0.0146972	0.0529813960145758	-	derivatization:Gata4_chr14_5729|random_deposition_all_bkg_TFBS_full|shuffled_bg_37|fixed_deposition_2
118	129	CACCAATCAATG	Gata4/6	0.0639766	0.091927922663321	-	derivatization:Gata4_chr14_5729|random_deposition_all_bkg_TFBS_full|shuffled_bg_37|fixed_deposition_2
121	132	CAATCAATGAAA	Sox17	0.0376046	0.186961722253315	+	derivatization:Gata4_chr14_5729|random_deposition_all_bkg_TFBS_full|shuffled_bg_37|fixed_deposition_2
137	148	GGTGGTGGGGGC	Klf4	0.0200951	0.0724400872991116	-	derivatization:Gata4_chr14_5729|random_deposition_all_bkg_TFBS_full|shuffled_bg_37|fixed_deposition_2
151	162	CTCTGATAAAGT	Gata4/6	0.385076	0.553315380115558	+	derivatization:Gata4_chr14_5729|random_deposition_all_bkg_TFBS_full|shuffled_bg_37|fixed_deposition_2
175	186	CAGACAATCGGA	Sox17	0.0731482	0.363676610088392	+	derivatization:Gata4_chr14_5729|random_deposition_all_bkg_TFBS_full|shuffled_bg_37|fixed_deposition_2
176	187	AGACAATCGGAT	Gata4/6	0.0567766	0.0815822487266643	-	derivatization:Gata4_chr14_5729|random_deposition_all_bkg_TFBS_full|shuffled_bg_37|fixed_deposition_2
181	192	ATCGGATCTGAT	Gata4/6	0.0700935	0.10071729112209	-	derivatization:Gata4_chr14_5729|random_deposition_all_bkg_TFBS_full|shuffled_bg_37|fixed_deposition_2
186	197	ATCTGATTTGGG	Gata4/6	0.0912175	0.131070348932914	+	derivatization:Gata4_chr14_5729|random_deposition_all_bkg_TFBS_full|shuffled_bg_37|fixed_deposition_2
195	206	GGGACAATTCAA	Sox17	0.0435012	0.216278308294356	+	derivatization:Gata4_chr14_5729|random_deposition_all_bkg_TFBS_full|shuffled_bg_37|fixed_deposition_2
202	213	TTCAATTGTTTC	Sox17	0.246207	1.22408654129607	-	derivatization:Gata4_chr14_5729|random_deposition_all_bkg_TFBS_full|shuffled_bg_37|fixed_deposition_2
211	222	TTCTTATCTGCG	Gata4/6	0.808864	1.16225600043054	-	derivatization:Gata4_chr14_5729|random_deposition_all_bkg_TFBS_full|shuffled_bg_37|fixed_deposition_2
218	229	CTGCGATTGTTT	Gata4/6	0.0463021	0.0665314484975656	+	derivatization:Gata4_chr14_5729|random_deposition_all_bkg_TFBS_full|shuffled_bg_37|fixed_deposition_2
219	230	TGCGATTGTTTC	Sox17	0.168964	0.840051494732272	-	derivatization:Gata4_chr14_5729|random_deposition_all_bkg_TFBS_full|shuffled_bg_37|fixed_deposition_2
228	239	TTCAGATATTTT	Gata4/6	0.117308	0.168559766411295	+	derivatization:Gata4_chr14_5729|random_deposition_all_bkg_TFBS_full|shuffled_bg_37|fixed_deposition_2
234	245	TATTTTATCAGG	Jun_Atf3	0.0226268	0.0565133829279471	+	derivatization:Gata4_chr14_5729|random_deposition_all_bkg_TFBS_full|shuffled_bg_37|fixed_deposition_2
235	246	ATTTTATCAGGT	Gata4/6	0.407546	0.585602504192874	-	derivatization:Gata4_chr14_5729|random_deposition_all_bkg_TFBS_full|shuffled_bg_37|fixed_deposition_2
239	252	TATCAGGTATTAGC	Hnf1b	0.000807392	0.0561480254366044	-	derivatization:Gata4_chr14_5729|random_deposition_all_bkg_TFBS_full|shuffled_bg_37|fixed_deposition_2
244	257	GGTATTAGCTCAGG	Foxa2	0.0281299	0.124846974867301	-	derivatization:Gata4_chr14_5729|random_deposition_all_bkg_TFBS_full|shuffled_bg_37|fixed_deposition_2
253	264	TCAGGAATCAGT	Jun_Atf3	0.0205555	0.0513400411359723	+	derivatization:Gata4_chr14_5729|random_deposition_all_bkg_TFBS_full|shuffled_bg_37|fixed_deposition_2
254	265	CAGGAATCAGTG	Gata4/6	0.0507604	0.0729375760130929	-	derivatization:Gata4_chr14_5729|random_deposition_all_bkg_TFBS_full|shuffled_bg_37|fixed_deposition_2
268	281	GTTATGTGCCTGCG	Foxa2	0.0260849	0.11577079387826	-	derivatization:Gata4_chr14_5729|random_deposition_all_bkg_TFBS_full|shuffled_bg_37|fixed_deposition_2
285	296	TTCAGATAAAAA	Gata4/6	0.49315	0.708606819703091	+	derivatization:Gata4_chr14_5729|random_deposition_all_bkg_TFBS_full|shuffled_bg_37|fixed_deposition_2
13	24	CAGTTATCAGTG	Gata4/6	0.403778	0.580188268166024	-	derivatization:Gata4_chr14_5729|random_deposition_all_bkg_TFBS_full|shuffled_bg_38|fixed_deposition_1
26	37	ATCCATTGAGCT	Sox17	0.0253622	0.126095227502301	-	derivatization:Gata4_chr14_5729|random_deposition_all_bkg_TFBS_full|shuffled_bg_38|fixed_deposition_1
47	58	TTCAGATATTTT	Gata4/6	0.117308	0.168559766411295	+	derivatization:Gata4_chr14_5729|random_deposition_all_bkg_TFBS_full|shuffled_bg_38|fixed_deposition_1
53	64	TATTTTATCAGG	Jun_Atf3	0.0226268	0.0565133829279471	+	derivatization:Gata4_chr14_5729|random_deposition_all_bkg_TFBS_full|shuffled_bg_38|fixed_deposition_1
54	65	ATTTTATCAGGT	Gata4/6	0.407546	0.585602504192874	-	derivatization:Gata4_chr14_5729|random_deposition_all_bkg_TFBS_full|shuffled_bg_38|fixed_deposition_1
58	71	TATCAGGTATTAGC	Hnf1b	0.000807392	0.0561480254366044	-	derivatization:Gata4_chr14_5729|random_deposition_all_bkg_TFBS_full|shuffled_bg_38|fixed_deposition_1
63	76	GGTATTAGCTCAGG	Foxa2	0.0281299	0.124846974867301	-	derivatization:Gata4_chr14_5729|random_deposition_all_bkg_TFBS_full|shuffled_bg_38|fixed_deposition_1
78	89	GCCCTATCTCAT	Gata4/6	0.378014	0.543167998262687	-	derivatization:Gata4_chr14_5729|random_deposition_all_bkg_TFBS_full|shuffled_bg_38|fixed_deposition_1
79	90	CCCTATCTCATT	Jun_Atf3	0.0397332	0.0992388471437724	+	derivatization:Gata4_chr14_5729|random_deposition_all_bkg_TFBS_full|shuffled_bg_38|fixed_deposition_1
84	95	TCTCATTATTCA	Sox17	0.0360353	0.179159511068191	-	derivatization:Gata4_chr14_5729|random_deposition_all_bkg_TFBS_full|shuffled_bg_38|fixed_deposition_1
101	112	GCAGGTGTGGCA	Klf4	0.0565119	0.203717670946582	-	derivatization:Gata4_chr14_5729|random_deposition_all_bkg_TFBS_full|shuffled_bg_38|fixed_deposition_1
106	117	TGTGGCACCCTC	Klf4	0.0142946	0.0515300780740519	+	derivatization:Gata4_chr14_5729|random_deposition_all_bkg_TFBS_full|shuffled_bg_38|fixed_deposition_1
115	126	CTCTGATAAAGT	Gata4/6	0.385076	0.553315380115558	+	derivatization:Gata4_chr14_5729|random_deposition_all_bkg_TFBS_full|shuffled_bg_38|fixed_deposition_1
149	160	GTCTTATCAGAT	Gata4/6	0.653013	0.938313829777501	-	derivatization:Gata4_chr14_5729|random_deposition_all_bkg_TFBS_full|shuffled_bg_38|fixed_deposition_1
154	165	ATCAGATTAGGC	Gata4/6	0.293993	0.422438294119377	+	derivatization:Gata4_chr14_5729|random_deposition_all_bkg_TFBS_full|shuffled_bg_38|fixed_deposition_1
158	169	GATTAGGCCTGA	Jun_Atf3	0.0204041	0.0509618998974723	-	derivatization:Gata4_chr14_5729|random_deposition_all_bkg_TFBS_full|shuffled_bg_38|fixed_deposition_1
165	176	CCTGAGTTATGT	Jun_Atf3	0.022072	0.0551276975969049	-	derivatization:Gata4_chr14_5729|random_deposition_all_bkg_TFBS_full|shuffled_bg_38|fixed_deposition_1
170	183	GTTATGTGCCTGCG	Foxa2	0.0260849	0.11577079387826	-	derivatization:Gata4_chr14_5729|random_deposition_all_bkg_TFBS_full|shuffled_bg_38|fixed_deposition_1
185	196	TTCAGATAAAAA	Gata4/6	0.49315	0.708606819703091	+	derivatization:Gata4_chr14_5729|random_deposition_all_bkg_TFBS_full|shuffled_bg_38|fixed_deposition_1
191	202	TAAAAAACCCAG	Klf4	0.016405	0.0591377814562717	+	derivatization:Gata4_chr14_5729|random_deposition_all_bkg_TFBS_full|shuffled_bg_38|fixed_deposition_1
200	211	CAGTGTGTGTCC	Klf4	0.0367123	0.132342820734964	-	derivatization:Gata4_chr14_5729|random_deposition_all_bkg_TFBS_full|shuffled_bg_38|fixed_deposition_1
201	214	AGTGTGTGTCCTCC	Foxa2	0.0291308	0.129289199587072	-	derivatization:Gata4_chr14_5729|random_deposition_all_bkg_TFBS_full|shuffled_bg_38|fixed_deposition_1
202	213	GTGTGTGTCCTC	Jun_Atf3	0.0369292	0.092235491577366	+	derivatization:Gata4_chr14_5729|random_deposition_all_bkg_TFBS_full|shuffled_bg_38|fixed_deposition_1
214	225	CTGAAATCTTTG	Gata4/6	0.0845076	0.121428899273529	-	derivatization:Gata4_chr14_5729|random_deposition_all_bkg_TFBS_full|shuffled_bg_38|fixed_deposition_1
234	245	CAGACAATCGGA	Sox17	0.0731482	0.363676610088392	+	derivatization:Gata4_chr14_5729|random_deposition_all_bkg_TFBS_full|shuffled_bg_38|fixed_deposition_1
235	246	AGACAATCGGAT	Gata4/6	0.0567766	0.0815822487266643	-	derivatization:Gata4_chr14_5729|random_deposition_all_bkg_TFBS_full|shuffled_bg_38|fixed_deposition_1
240	251	ATCGGATCTGAT	Gata4/6	0.0700935	0.10071729112209	-	derivatization:Gata4_chr14_5729|random_deposition_all_bkg_TFBS_full|shuffled_bg_38|fixed_deposition_1
245	256	ATCTGATTTGGG	Gata4/6	0.0912175	0.131070348932914	+	derivatization:Gata4_chr14_5729|random_deposition_all_bkg_TFBS_full|shuffled_bg_38|fixed_deposition_1
254	265	GGGACAATTCAA	Sox17	0.0435012	0.216278308294356	+	derivatization:Gata4_chr14_5729|random_deposition_all_bkg_TFBS_full|shuffled_bg_38|fixed_deposition_1
261	272	TTCAATTGTTTC	Sox17	0.246207	1.22408654129607	-	derivatization:Gata4_chr14_5729|random_deposition_all_bkg_TFBS_full|shuffled_bg_38|fixed_deposition_1
270	281	TTCTTATCTGCG	Gata4/6	0.808864	1.16225600043054	-	derivatization:Gata4_chr14_5729|random_deposition_all_bkg_TFBS_full|shuffled_bg_38|fixed_deposition_1
282	293	CTTTGATCTTGC	Gata4/6	0.0930755	0.133740107568235	-	derivatization:Gata4_chr14_5729|random_deposition_all_bkg_TFBS_full|shuffled_bg_38|fixed_deposition_1
13	24	CAGTTATCAGTG	Gata4/6	0.403778	0.580188268166024	-	derivatization:Gata4_chr14_5729|random_deposition_all_bkg_TFBS_full|shuffled_bg_38|fixed_deposition_2
24	35	GTCTTATCAGAT	Gata4/6	0.653013	0.938313829777501	-	derivatization:Gata4_chr14_5729|random_deposition_all_bkg_TFBS_full|shuffled_bg_38|fixed_deposition_2
29	40	ATCAGATTAGGC	Gata4/6	0.293993	0.422438294119377	+	derivatization:Gata4_chr14_5729|random_deposition_all_bkg_TFBS_full|shuffled_bg_38|fixed_deposition_2
33	44	GATTAGGCCATC	Jun_Atf3	0.0342037	0.0854281999952545	-	derivatization:Gata4_chr14_5729|random_deposition_all_bkg_TFBS_full|shuffled_bg_38|fixed_deposition_2
37	48	AGGCCATCTCTT	Gata4/6	0.0397915	0.0571763728403438	-	derivatization:Gata4_chr14_5729|random_deposition_all_bkg_TFBS_full|shuffled_bg_38|fixed_deposition_2
51	62	ACTTTCACCCCT	Klf4	0.0173159	0.0624214513818138	+	derivatization:Gata4_chr14_5729|random_deposition_all_bkg_TFBS_full|shuffled_bg_38|fixed_deposition_2
64	77	ACTAATGGTGAACG	Hnf1b	0.00122562	0.0852326291759283	+	derivatization:Gata4_chr14_5729|random_deposition_all_bkg_TFBS_full|shuffled_bg_38|fixed_deposition_2
77	88	GCAGGTGTGGCA	Klf4	0.0565119	0.203717670946582	-	derivatization:Gata4_chr14_5729|random_deposition_all_bkg_TFBS_full|shuffled_bg_38|fixed_deposition_2
84	95	TGGCATTATTCA	Sox17	0.0241205	0.119921770783657	-	derivatization:Gata4_chr14_5729|random_deposition_all_bkg_TFBS_full|shuffled_bg_38|fixed_deposition_2
86	97	GCATTATTCATC	Jun_Atf3	0.0432799	0.108097192788342	+	derivatization:Gata4_chr14_5729|random_deposition_all_bkg_TFBS_full|shuffled_bg_38|fixed_deposition_2
87	98	CATTATTCATCC	Jun_Atf3	0.0280054	0.0699471376531516	-	derivatization:Gata4_chr14_5729|random_deposition_all_bkg_TFBS_full|shuffled_bg_38|fixed_deposition_2
95	106	ATCCATTGAGCT	Sox17	0.0253622	0.126095227502301	-	derivatization:Gata4_chr14_5729|random_deposition_all_bkg_TFBS_full|shuffled_bg_38|fixed_deposition_2
112	123	ACCAGATACCTA	Gata4/6	0.186836	0.26846449105961	+	derivatization:Gata4_chr14_5729|random_deposition_all_bkg_TFBS_full|shuffled_bg_38|fixed_deposition_2
144	155	GCCACATCTCTG	Gata4/6	0.0425979	0.0612088866369873	-	derivatization:Gata4_chr14_5729|random_deposition_all_bkg_TFBS_full|shuffled_bg_38|fixed_deposition_2
151	162	CTCTGATAAAGT	Gata4/6	0.385076	0.553315380115558	+	derivatization:Gata4_chr14_5729|random_deposition_all_bkg_TFBS_full|shuffled_bg_38|fixed_deposition_2
152	163	TCTGATAAAGTC	Jun_Atf3	0.021964	0.0548579535166011	-	derivatization:Gata4_chr14_5729|random_deposition_all_bkg_TFBS_full|shuffled_bg_38|fixed_deposition_2
155	166	GATAAAGTCACC	Jun_Atf3	0.189817	0.474092704546561	+	derivatization:Gata4_chr14_5729|random_deposition_all_bkg_TFBS_full|shuffled_bg_38|fixed_deposition_2
164	175	ACCTGATCTCAC	Gata4/6	0.200781	0.288502049816093	-	derivatization:Gata4_chr14_5729|random_deposition_all_bkg_TFBS_full|shuffled_bg_38|fixed_deposition_2
165	176	CCTGATCTCACA	Jun_Atf3	0.0302012	0.0754314344265878	+	derivatization:Gata4_chr14_5729|random_deposition_all_bkg_TFBS_full|shuffled_bg_38|fixed_deposition_2
175	186	CAGACAATCGGA	Sox17	0.0731482	0.363676610088392	+	derivatization:Gata4_chr14_5729|random_deposition_all_bkg_TFBS_full|shuffled_bg_38|fixed_deposition_2
176	187	AGACAATCGGAT	Gata4/6	0.0567766	0.0815822487266643	-	derivatization:Gata4_chr14_5729|random_deposition_all_bkg_TFBS_full|shuffled_bg_38|fixed_deposition_2
181	192	ATCGGATCTGAT	Gata4/6	0.0700935	0.10071729112209	-	derivatization:Gata4_chr14_5729|random_deposition_all_bkg_TFBS_full|shuffled_bg_38|fixed_deposition_2
186	197	ATCTGATTTGGG	Gata4/6	0.0912175	0.131070348932914	+	derivatization:Gata4_chr14_5729|random_deposition_all_bkg_TFBS_full|shuffled_bg_38|fixed_deposition_2
195	206	GGGACAATTCAA	Sox17	0.0435012	0.216278308294356	+	derivatization:Gata4_chr14_5729|random_deposition_all_bkg_TFBS_full|shuffled_bg_38|fixed_deposition_2
202	213	TTCAATTGTTTC	Sox17	0.246207	1.22408654129607	-	derivatization:Gata4_chr14_5729|random_deposition_all_bkg_TFBS_full|shuffled_bg_38|fixed_deposition_2
211	222	TTCTTATCTGCG	Gata4/6	0.808864	1.16225600043054	-	derivatization:Gata4_chr14_5729|random_deposition_all_bkg_TFBS_full|shuffled_bg_38|fixed_deposition_2
228	239	TTCAGATATTTT	Gata4/6	0.117308	0.168559766411295	+	derivatization:Gata4_chr14_5729|random_deposition_all_bkg_TFBS_full|shuffled_bg_38|fixed_deposition_2
234	245	TATTTTATCAGG	Jun_Atf3	0.0226268	0.0565133829279471	+	derivatization:Gata4_chr14_5729|random_deposition_all_bkg_TFBS_full|shuffled_bg_38|fixed_deposition_2
235	246	ATTTTATCAGGT	Gata4/6	0.407546	0.585602504192874	-	derivatization:Gata4_chr14_5729|random_deposition_all_bkg_TFBS_full|shuffled_bg_38|fixed_deposition_2
239	252	TATCAGGTATTAGC	Hnf1b	0.000807392	0.0561480254366044	-	derivatization:Gata4_chr14_5729|random_deposition_all_bkg_TFBS_full|shuffled_bg_38|fixed_deposition_2
244	257	GGTATTAGCTCAGG	Foxa2	0.0281299	0.124846974867301	-	derivatization:Gata4_chr14_5729|random_deposition_all_bkg_TFBS_full|shuffled_bg_38|fixed_deposition_2
260	271	CAGTGTGTGTTA	Klf4	0.0227872	0.0821447396281837	-	derivatization:Gata4_chr14_5729|random_deposition_all_bkg_TFBS_full|shuffled_bg_38|fixed_deposition_2
261	274	AGTGTGTGTTATGT	Foxa2	0.0316363	0.140409185635015	-	derivatization:Gata4_chr14_5729|random_deposition_all_bkg_TFBS_full|shuffled_bg_38|fixed_deposition_2
262	273	GTGTGTGTTATG	Klf4	0.0153447	0.0553155449626365	-	derivatization:Gata4_chr14_5729|random_deposition_all_bkg_TFBS_full|shuffled_bg_38|fixed_deposition_2
268	281	GTTATGTGCCTGCG	Foxa2	0.0260849	0.11577079387826	-	derivatization:Gata4_chr14_5729|random_deposition_all_bkg_TFBS_full|shuffled_bg_38|fixed_deposition_2
285	296	TTCAGATAAAAA	Gata4/6	0.49315	0.708606819703091	+	derivatization:Gata4_chr14_5729|random_deposition_all_bkg_TFBS_full|shuffled_bg_38|fixed_deposition_2
4	15	GGTTCCGCCTCC	Klf4	0.0302854	0.109174725176213	+	derivatization:Gata4_chr14_5729|random_deposition_all_bkg_TFBS_full|shuffled_bg_39|fixed_deposition_1
26	37	ATCCATTGAGCT	Sox17	0.0253622	0.126095227502301	-	derivatization:Gata4_chr14_5729|random_deposition_all_bkg_TFBS_full|shuffled_bg_39|fixed_deposition_1
47	58	TTCAGATATTTT	Gata4/6	0.117308	0.168559766411295	+	derivatization:Gata4_chr14_5729|random_deposition_all_bkg_TFBS_full|shuffled_bg_39|fixed_deposition_1
53	64	TATTTTATCAGG	Jun_Atf3	0.0226268	0.0565133829279471	+	derivatization:Gata4_chr14_5729|random_deposition_all_bkg_TFBS_full|shuffled_bg_39|fixed_deposition_1
54	65	ATTTTATCAGGT	Gata4/6	0.407546	0.585602504192874	-	derivatization:Gata4_chr14_5729|random_deposition_all_bkg_TFBS_full|shuffled_bg_39|fixed_deposition_1
58	71	TATCAGGTATTAGC	Hnf1b	0.000807392	0.0561480254366044	-	derivatization:Gata4_chr14_5729|random_deposition_all_bkg_TFBS_full|shuffled_bg_39|fixed_deposition_1
63	76	GGTATTAGCTCAGG	Foxa2	0.0281299	0.124846974867301	-	derivatization:Gata4_chr14_5729|random_deposition_all_bkg_TFBS_full|shuffled_bg_39|fixed_deposition_1
86	97	AAGGGCAAGTGC	Klf4	0.0270891	0.0976525008014074	-	derivatization:Gata4_chr14_5729|random_deposition_all_bkg_TFBS_full|shuffled_bg_39|fixed_deposition_1
92	103	AAGTGCGAAGCA	Klf4	0.0182172	0.0656705146202494	-	derivatization:Gata4_chr14_5729|random_deposition_all_bkg_TFBS_full|shuffled_bg_39|fixed_deposition_1
101	112	GCAGGTGTGGCA	Klf4	0.0565119	0.203717670946582	-	derivatization:Gata4_chr14_5729|random_deposition_all_bkg_TFBS_full|shuffled_bg_39|fixed_deposition_1
115	126	CTCTGATAAAGT	Gata4/6	0.385076	0.553315380115558	+	derivatization:Gata4_chr14_5729|random_deposition_all_bkg_TFBS_full|shuffled_bg_39|fixed_deposition_1
116	127	TCTGATAAAGTG	Jun_Atf3	0.0207128	0.051732918393674	-	derivatization:Gata4_chr14_5729|random_deposition_all_bkg_TFBS_full|shuffled_bg_39|fixed_deposition_1
123	134	AAGTGATCTCCT	Gata4/6	0.127459	0.183145729762823	-	derivatization:Gata4_chr14_5729|random_deposition_all_bkg_TFBS_full|shuffled_bg_39|fixed_deposition_1
124	135	AGTGATCTCCTG	Jun_Atf3	0.0246784	0.0616375214015703	-	derivatization:Gata4_chr14_5729|random_deposition_all_bkg_TFBS_full|shuffled_bg_39|fixed_deposition_1
139	150	TGCCTTTGTTGT	Sox17	0.0472901	0.235115877885458	-	derivatization:Gata4_chr14_5729|random_deposition_all_bkg_TFBS_full|shuffled_bg_39|fixed_deposition_1
143	156	TTTGTTGTCTTATC	Foxa2	0.0194167	0.0861757865085168	-	derivatization:Gata4_chr14_5729|random_deposition_all_bkg_TFBS_full|shuffled_bg_39|fixed_deposition_1
149	160	GTCTTATCAGAT	Gata4/6	0.653013	0.938313829777501	-	derivatization:Gata4_chr14_5729|random_deposition_all_bkg_TFBS_full|shuffled_bg_39|fixed_deposition_1
154	165	ATCAGATTAGGC	Gata4/6	0.293993	0.422438294119377	+	derivatization:Gata4_chr14_5729|random_deposition_all_bkg_TFBS_full|shuffled_bg_39|fixed_deposition_1
158	169	GATTAGGCAGAA	Jun_Atf3	0.0321354	0.0802623510943992	-	derivatization:Gata4_chr14_5729|random_deposition_all_bkg_TFBS_full|shuffled_bg_39|fixed_deposition_1
170	183	GTTATGTGCCTGCG	Foxa2	0.0260849	0.11577079387826	-	derivatization:Gata4_chr14_5729|random_deposition_all_bkg_TFBS_full|shuffled_bg_39|fixed_deposition_1
179	190	CTGCGATTCAGA	Gata4/6	0.0538894	0.077433633478065	+	derivatization:Gata4_chr14_5729|random_deposition_all_bkg_TFBS_full|shuffled_bg_39|fixed_deposition_1
185	196	TTCAGATAAAAA	Gata4/6	0.49315	0.708606819703091	+	derivatization:Gata4_chr14_5729|random_deposition_all_bkg_TFBS_full|shuffled_bg_39|fixed_deposition_1
190	201	ATAAAAATGGAA	Sox17	0.0352317	0.175164190282894	+	derivatization:Gata4_chr14_5729|random_deposition_all_bkg_TFBS_full|shuffled_bg_39|fixed_deposition_1
202	213	AATGAGGCCCTC	Jun_Atf3	0.0871889	0.217765644844454	-	derivatization:Gata4_chr14_5729|random_deposition_all_bkg_TFBS_full|shuffled_bg_39|fixed_deposition_1
226	237	GCACCTGTCAGA	Jun_Atf3	0.0227883	0.0569167502332162	+	derivatization:Gata4_chr14_5729|random_deposition_all_bkg_TFBS_full|shuffled_bg_39|fixed_deposition_1
234	245	CAGACAATCGGA	Sox17	0.0731482	0.363676610088392	+	derivatization:Gata4_chr14_5729|random_deposition_all_bkg_TFBS_full|shuffled_bg_39|fixed_deposition_1
235	246	AGACAATCGGAT	Gata4/6	0.0567766	0.0815822487266643	-	derivatization:Gata4_chr14_5729|random_deposition_all_bkg_TFBS_full|shuffled_bg_39|fixed_deposition_1
240	251	ATCGGATCTGAT	Gata4/6	0.0700935	0.10071729112209	-	derivatization:Gata4_chr14_5729|random_deposition_all_bkg_TFBS_full|shuffled_bg_39|fixed_deposition_1
245	256	ATCTGATTTGGG	Gata4/6	0.0912175	0.131070348932914	+	derivatization:Gata4_chr14_5729|random_deposition_all_bkg_TFBS_full|shuffled_bg_39|fixed_deposition_1
254	265	GGGACAATTCAA	Sox17	0.0435012	0.216278308294356	+	derivatization:Gata4_chr14_5729|random_deposition_all_bkg_TFBS_full|shuffled_bg_39|fixed_deposition_1
261	272	TTCAATTGTTTC	Sox17	0.246207	1.22408654129607	-	derivatization:Gata4_chr14_5729|random_deposition_all_bkg_TFBS_full|shuffled_bg_39|fixed_deposition_1
270	281	TTCTTATCTGCG	Gata4/6	0.808864	1.16225600043054	-	derivatization:Gata4_chr14_5729|random_deposition_all_bkg_TFBS_full|shuffled_bg_39|fixed_deposition_1
277	288	CTGCGATTGTGT	Gata4/6	0.0718847	0.103291064893665	+	derivatization:Gata4_chr14_5729|random_deposition_all_bkg_TFBS_full|shuffled_bg_39|fixed_deposition_1
278	289	TGCGATTGTGTC	Sox17	0.0564469	0.280641454499201	-	derivatization:Gata4_chr14_5729|random_deposition_all_bkg_TFBS_full|shuffled_bg_39|fixed_deposition_1
281	292	GATTGTGTCCTC	Jun_Atf3	0.0490975	0.122627407247374	+	derivatization:Gata4_chr14_5729|random_deposition_all_bkg_TFBS_full|shuffled_bg_39|fixed_deposition_1
287	298	GTCCTCGCCTAA	Klf4	0.0647706	0.23348915498882	+	derivatization:Gata4_chr14_5729|random_deposition_all_bkg_TFBS_full|shuffled_bg_39|fixed_deposition_1
4	15	GGTTCCGCCTCC	Klf4	0.0302854	0.109174725176213	+	derivatization:Gata4_chr14_5729|random_deposition_all_bkg_TFBS_full|shuffled_bg_39|fixed_deposition_2
24	35	GTCTTATCAGAT	Gata4/6	0.653013	0.938313829777501	-	derivatization:Gata4_chr14_5729|random_deposition_all_bkg_TFBS_full|shuffled_bg_39|fixed_deposition_2
29	40	ATCAGATTAGGC	Gata4/6	0.293993	0.422438294119377	+	derivatization:Gata4_chr14_5729|random_deposition_all_bkg_TFBS_full|shuffled_bg_39|fixed_deposition_2
33	44	GATTAGGCGCCT	Jun_Atf3	0.0234653	0.0586076459958614	-	derivatization:Gata4_chr14_5729|random_deposition_all_bkg_TFBS_full|shuffled_bg_39|fixed_deposition_2
58	69	CAAGGTGAGCTC	Klf4	0.0191768	0.0691297413855916	-	derivatization:Gata4_chr14_5729|random_deposition_all_bkg_TFBS_full|shuffled_bg_39|fixed_deposition_2
61	72	GGTGAGCTCGAC	Jun_Atf3	0.023704	0.0592038303659403	-	derivatization:Gata4_chr14_5729|random_deposition_all_bkg_TFBS_full|shuffled_bg_39|fixed_deposition_2
77	88	GCAGGTGTGGCA	Klf4	0.0565119	0.203717670946582	-	derivatization:Gata4_chr14_5729|random_deposition_all_bkg_TFBS_full|shuffled_bg_39|fixed_deposition_2
95	106	ATCCATTGAGCT	Sox17	0.0253622	0.126095227502301	-	derivatization:Gata4_chr14_5729|random_deposition_all_bkg_TFBS_full|shuffled_bg_39|fixed_deposition_2
110	121	AGTTAAGACACC	Jun_Atf3	0.0332575	0.0830649421361483	+	derivatization:Gata4_chr14_5729|random_deposition_all_bkg_TFBS_full|shuffled_bg_39|fixed_deposition_2
123	134	GCCTGATCTCCT	Gata4/6	0.212143	0.3048280980478	-	derivatization:Gata4_chr14_5729|random_deposition_all_bkg_TFBS_full|shuffled_bg_39|fixed_deposition_2
139	150	TGCCTTTGTTTT	Sox17	0.131723	0.654897510952741	-	derivatization:Gata4_chr14_5729|random_deposition_all_bkg_TFBS_full|shuffled_bg_39|fixed_deposition_2
143	156	TTTGTTTTCTCTGA	Foxa2	0.0270418	0.120017736464281	-	derivatization:Gata4_chr14_5729|random_deposition_all_bkg_TFBS_full|shuffled_bg_39|fixed_deposition_2
151	162	CTCTGATAAAGT	Gata4/6	0.385076	0.553315380115558	+	derivatization:Gata4_chr14_5729|random_deposition_all_bkg_TFBS_full|shuffled_bg_39|fixed_deposition_2
152	163	TCTGATAAAGTG	Jun_Atf3	0.0207128	0.051732918393674	-	derivatization:Gata4_chr14_5729|random_deposition_all_bkg_TFBS_full|shuffled_bg_39|fixed_deposition_2
175	186	CAGACAATCGGA	Sox17	0.0731482	0.363676610088392	+	derivatization:Gata4_chr14_5729|random_deposition_all_bkg_TFBS_full|shuffled_bg_39|fixed_deposition_2
176	187	AGACAATCGGAT	Gata4/6	0.0567766	0.0815822487266643	-	derivatization:Gata4_chr14_5729|random_deposition_all_bkg_TFBS_full|shuffled_bg_39|fixed_deposition_2
181	192	ATCGGATCTGAT	Gata4/6	0.0700935	0.10071729112209	-	derivatization:Gata4_chr14_5729|random_deposition_all_bkg_TFBS_full|shuffled_bg_39|fixed_deposition_2
186	197	ATCTGATTTGGG	Gata4/6	0.0912175	0.131070348932914	+	derivatization:Gata4_chr14_5729|random_deposition_all_bkg_TFBS_full|shuffled_bg_39|fixed_deposition_2
195	206	GGGACAATTCAA	Sox17	0.0435012	0.216278308294356	+	derivatization:Gata4_chr14_5729|random_deposition_all_bkg_TFBS_full|shuffled_bg_39|fixed_deposition_2
202	213	TTCAATTGTTTC	Sox17	0.246207	1.22408654129607	-	derivatization:Gata4_chr14_5729|random_deposition_all_bkg_TFBS_full|shuffled_bg_39|fixed_deposition_2
211	222	TTCTTATCTGCG	Gata4/6	0.808864	1.16225600043054	-	derivatization:Gata4_chr14_5729|random_deposition_all_bkg_TFBS_full|shuffled_bg_39|fixed_deposition_2
228	239	TTCAGATATTTT	Gata4/6	0.117308	0.168559766411295	+	derivatization:Gata4_chr14_5729|random_deposition_all_bkg_TFBS_full|shuffled_bg_39|fixed_deposition_2
234	245	TATTTTATCAGG	Jun_Atf3	0.0226268	0.0565133829279471	+	derivatization:Gata4_chr14_5729|random_deposition_all_bkg_TFBS_full|shuffled_bg_39|fixed_deposition_2
235	246	ATTTTATCAGGT	Gata4/6	0.407546	0.585602504192874	-	derivatization:Gata4_chr14_5729|random_deposition_all_bkg_TFBS_full|shuffled_bg_39|fixed_deposition_2
239	252	TATCAGGTATTAGC	Hnf1b	0.000807392	0.0561480254366044	-	derivatization:Gata4_chr14_5729|random_deposition_all_bkg_TFBS_full|shuffled_bg_39|fixed_deposition_2
244	257	GGTATTAGCTCAGG	Foxa2	0.0281299	0.124846974867301	-	derivatization:Gata4_chr14_5729|random_deposition_all_bkg_TFBS_full|shuffled_bg_39|fixed_deposition_2
268	281	GTTATGTGCCTGCG	Foxa2	0.0260849	0.11577079387826	-	derivatization:Gata4_chr14_5729|random_deposition_all_bkg_TFBS_full|shuffled_bg_39|fixed_deposition_2
277	288	CTGCGATTTTCA	Gata4/6	0.0504332	0.0724674226086382	+	derivatization:Gata4_chr14_5729|random_deposition_all_bkg_TFBS_full|shuffled_bg_39|fixed_deposition_2
285	296	TTCAGATAAAAA	Gata4/6	0.49315	0.708606819703091	+	derivatization:Gata4_chr14_5729|random_deposition_all_bkg_TFBS_full|shuffled_bg_39|fixed_deposition_2
12	25	ACTGTTGAACTCAT	Foxa2	0.0145605	0.0646228524650048	-	derivatization:Gata4_chr14_5729|random_deposition_all_bkg_TFBS_full|shuffled_bg_3|fixed_deposition_1
15	26	GTTGAACTCATA	Jun_Atf3	0.0654787	0.163541589916567	+	derivatization:Gata4_chr14_5729|random_deposition_all_bkg_TFBS_full|shuffled_bg_3|fixed_deposition_1
21	32	CTCATATCCATT	Gata4/6	0.0490877	0.0705340747917255	-	derivatization:Gata4_chr14_5729|random_deposition_all_bkg_TFBS_full|shuffled_bg_3|fixed_deposition_1
26	37	ATCCATTGAGCT	Sox17	0.0253622	0.126095227502301	-	derivatization:Gata4_chr14_5729|random_deposition_all_bkg_TFBS_full|shuffled_bg_3|fixed_deposition_1
47	58	TTCAGATATTTT	Gata4/6	0.117308	0.168559766411295	+	derivatization:Gata4_chr14_5729|random_deposition_all_bkg_TFBS_full|shuffled_bg_3|fixed_deposition_1
53	64	TATTTTATCAGG	Jun_Atf3	0.0226268	0.0565133829279471	+	derivatization:Gata4_chr14_5729|random_deposition_all_bkg_TFBS_full|shuffled_bg_3|fixed_deposition_1
54	65	ATTTTATCAGGT	Gata4/6	0.407546	0.585602504192874	-	derivatization:Gata4_chr14_5729|random_deposition_all_bkg_TFBS_full|shuffled_bg_3|fixed_deposition_1
58	71	TATCAGGTATTAGC	Hnf1b	0.000807392	0.0561480254366044	-	derivatization:Gata4_chr14_5729|random_deposition_all_bkg_TFBS_full|shuffled_bg_3|fixed_deposition_1
63	76	GGTATTAGCTCAGG	Foxa2	0.0281299	0.124846974867301	-	derivatization:Gata4_chr14_5729|random_deposition_all_bkg_TFBS_full|shuffled_bg_3|fixed_deposition_1
73	84	CAGGAATCTAGA	Gata4/6	0.0524388	0.0753492675596602	-	derivatization:Gata4_chr14_5729|random_deposition_all_bkg_TFBS_full|shuffled_bg_3|fixed_deposition_1
82	93	AGATGCATAATG	Jun_Atf3	0.0311475	0.0777949420487313	+	derivatization:Gata4_chr14_5729|random_deposition_all_bkg_TFBS_full|shuffled_bg_3|fixed_deposition_1
101	112	GCAGGTGTGGCA	Klf4	0.0565119	0.203717670946582	-	derivatization:Gata4_chr14_5729|random_deposition_all_bkg_TFBS_full|shuffled_bg_3|fixed_deposition_1
115	126	CTCTGATAAAGT	Gata4/6	0.385076	0.553315380115558	+	derivatization:Gata4_chr14_5729|random_deposition_all_bkg_TFBS_full|shuffled_bg_3|fixed_deposition_1
116	127	TCTGATAAAGTG	Jun_Atf3	0.0207128	0.051732918393674	-	derivatization:Gata4_chr14_5729|random_deposition_all_bkg_TFBS_full|shuffled_bg_3|fixed_deposition_1
123	134	AAGTGCGTGTTT	Klf4	0.0473986	0.170865470779228	-	derivatization:Gata4_chr14_5729|random_deposition_all_bkg_TFBS_full|shuffled_bg_3|fixed_deposition_1
128	141	CGTGTTTACAGCAT	Foxa2	0.0481869	0.213864560244905	-	derivatization:Gata4_chr14_5729|random_deposition_all_bkg_TFBS_full|shuffled_bg_3|fixed_deposition_1
138	149	GCATTTTGTTTG	Sox17	0.0150167	0.0746596984028912	-	derivatization:Gata4_chr14_5729|random_deposition_all_bkg_TFBS_full|shuffled_bg_3|fixed_deposition_1
142	155	TTTGTTTGTCTTAT	Foxa2	0.111237	0.493695425270406	-	derivatization:Gata4_chr14_5729|random_deposition_all_bkg_TFBS_full|shuffled_bg_3|fixed_deposition_1
142	153	TTTGTTTGTCTT	Sox17	0.0221028	0.109890214351983	-	derivatization:Gata4_chr14_5729|random_deposition_all_bkg_TFBS_full|shuffled_bg_3|fixed_deposition_1
149	160	GTCTTATCAGAT	Gata4/6	0.653013	0.938313829777501	-	derivatization:Gata4_chr14_5729|random_deposition_all_bkg_TFBS_full|shuffled_bg_3|fixed_deposition_1
154	165	ATCAGATTAGGC	Gata4/6	0.293993	0.422438294119377	+	derivatization:Gata4_chr14_5729|random_deposition_all_bkg_TFBS_full|shuffled_bg_3|fixed_deposition_1
160	171	TTAGGCGTGCGT	Klf4	0.0691107	0.249134621937821	-	derivatization:Gata4_chr14_5729|random_deposition_all_bkg_TFBS_full|shuffled_bg_3|fixed_deposition_1
164	175	GCGTGCGTTATG	Jun_Atf3	0.0225091	0.0562194118330234	+	derivatization:Gata4_chr14_5729|random_deposition_all_bkg_TFBS_full|shuffled_bg_3|fixed_deposition_1
170	183	GTTATGTGCCTGCG	Foxa2	0.0260849	0.11577079387826	-	derivatization:Gata4_chr14_5729|random_deposition_all_bkg_TFBS_full|shuffled_bg_3|fixed_deposition_1
179	190	CTGCGATTCAGA	Gata4/6	0.0538894	0.077433633478065	+	derivatization:Gata4_chr14_5729|random_deposition_all_bkg_TFBS_full|shuffled_bg_3|fixed_deposition_1
185	196	TTCAGATAAAAA	Gata4/6	0.49315	0.708606819703091	+	derivatization:Gata4_chr14_5729|random_deposition_all_bkg_TFBS_full|shuffled_bg_3|fixed_deposition_1
192	203	AAAAAAATACCC	Sox17	0.0108405	0.0538965591998603	+	derivatization:Gata4_chr14_5729|random_deposition_all_bkg_TFBS_full|shuffled_bg_3|fixed_deposition_1
194	205	AAAAATACCCCT	Klf4	0.0158853	0.0572643340303147	+	derivatization:Gata4_chr14_5729|random_deposition_all_bkg_TFBS_full|shuffled_bg_3|fixed_deposition_1
203	214	CCTTCCTTCATT	Jun_Atf3	0.0283601	0.0708330471465197	+	derivatization:Gata4_chr14_5729|random_deposition_all_bkg_TFBS_full|shuffled_bg_3|fixed_deposition_1
208	219	CTTCATTGTAAA	Sox17	0.0787089	0.391323175905713	-	derivatization:Gata4_chr14_5729|random_deposition_all_bkg_TFBS_full|shuffled_bg_3|fixed_deposition_1
210	223	TCATTGTAAATGAT	Foxa2	0.0311349	0.138183856956333	+	derivatization:Gata4_chr14_5729|random_deposition_all_bkg_TFBS_full|shuffled_bg_3|fixed_deposition_1
214	227	TGTAAATGATAACT	Hnf1b	0.00136447	0.0948885996733726	-	derivatization:Gata4_chr14_5729|random_deposition_all_bkg_TFBS_full|shuffled_bg_3|fixed_deposition_1
217	228	AAATGATAACTC	Gata4/6	0.355747	0.511172564714418	+	derivatization:Gata4_chr14_5729|random_deposition_all_bkg_TFBS_full|shuffled_bg_3|fixed_deposition_1
218	229	AATGATAACTCA	Jun_Atf3	0.0356945	0.0891516673555964	-	derivatization:Gata4_chr14_5729|random_deposition_all_bkg_TFBS_full|shuffled_bg_3|fixed_deposition_1
220	231	TGATAACTCATC	Jun_Atf3	0.14776	0.369049863941585	+	derivatization:Gata4_chr14_5729|random_deposition_all_bkg_TFBS_full|shuffled_bg_3|fixed_deposition_1
221	234	GATAACTCATCAGC	Hnf1b	0.000930817	0.0647313034967201	-	derivatization:Gata4_chr14_5729|random_deposition_all_bkg_TFBS_full|shuffled_bg_3|fixed_deposition_1
221	232	GATAACTCATCA	Jun_Atf3	0.0386794	0.0966068442565116	-	derivatization:Gata4_chr14_5729|random_deposition_all_bkg_TFBS_full|shuffled_bg_3|fixed_deposition_1
223	234	TAACTCATCAGC	Jun_Atf3	0.0312066	0.0779425520037864	+	derivatization:Gata4_chr14_5729|random_deposition_all_bkg_TFBS_full|shuffled_bg_3|fixed_deposition_1
224	235	AACTCATCAGCA	Gata4/6	0.0589701	0.0847340870294499	-	derivatization:Gata4_chr14_5729|random_deposition_all_bkg_TFBS_full|shuffled_bg_3|fixed_deposition_1
234	245	CAGACAATCGGA	Sox17	0.0731482	0.363676610088392	+	derivatization:Gata4_chr14_5729|random_deposition_all_bkg_TFBS_full|shuffled_bg_3|fixed_deposition_1
235	246	AGACAATCGGAT	Gata4/6	0.0567766	0.0815822487266643	-	derivatization:Gata4_chr14_5729|random_deposition_all_bkg_TFBS_full|shuffled_bg_3|fixed_deposition_1
240	251	ATCGGATCTGAT	Gata4/6	0.0700935	0.10071729112209	-	derivatization:Gata4_chr14_5729|random_deposition_all_bkg_TFBS_full|shuffled_bg_3|fixed_deposition_1
245	256	ATCTGATTTGGG	Gata4/6	0.0912175	0.131070348932914	+	derivatization:Gata4_chr14_5729|random_deposition_all_bkg_TFBS_full|shuffled_bg_3|fixed_deposition_1
254	265	GGGACAATTCAA	Sox17	0.0435012	0.216278308294356	+	derivatization:Gata4_chr14_5729|random_deposition_all_bkg_TFBS_full|shuffled_bg_3|fixed_deposition_1
261	272	TTCAATTGTTTC	Sox17	0.246207	1.22408654129607	-	derivatization:Gata4_chr14_5729|random_deposition_all_bkg_TFBS_full|shuffled_bg_3|fixed_deposition_1
270	281	TTCTTATCTGCG	Gata4/6	0.808864	1.16225600043054	-	derivatization:Gata4_chr14_5729|random_deposition_all_bkg_TFBS_full|shuffled_bg_3|fixed_deposition_1
277	288	CTGCGATTTATA	Gata4/6	0.0395265	0.0567955945635085	+	derivatization:Gata4_chr14_5729|random_deposition_all_bkg_TFBS_full|shuffled_bg_3|fixed_deposition_1
283	296	TTTATAGACTTGAG	Foxa2	0.0131235	0.0582451155059573	-	derivatization:Gata4_chr14_5729|random_deposition_all_bkg_TFBS_full|shuffled_bg_3|fixed_deposition_1
12	25	ACTGTTGAACTCGT	Foxa2	0.0159168	0.0706424242378345	-	derivatization:Gata4_chr14_5729|random_deposition_all_bkg_TFBS_full|shuffled_bg_3|fixed_deposition_2
24	35	GTCTTATCAGAT	Gata4/6	0.653013	0.938313829777501	-	derivatization:Gata4_chr14_5729|random_deposition_all_bkg_TFBS_full|shuffled_bg_3|fixed_deposition_2
29	40	ATCAGATTAGGC	Gata4/6	0.293993	0.422438294119377	+	derivatization:Gata4_chr14_5729|random_deposition_all_bkg_TFBS_full|shuffled_bg_3|fixed_deposition_2
33	44	GATTAGGCGAGC	Jun_Atf3	0.0227864	0.0569120047355072	-	derivatization:Gata4_chr14_5729|random_deposition_all_bkg_TFBS_full|shuffled_bg_3|fixed_deposition_2
35	46	TTAGGCGAGCCG	Klf4	0.0372803	0.134390383055425	-	derivatization:Gata4_chr14_5729|random_deposition_all_bkg_TFBS_full|shuffled_bg_3|fixed_deposition_2
54	67	GGAGAACACATAGT	Foxa2	0.0331749	0.147237846793811	+	derivatization:Gata4_chr14_5729|random_deposition_all_bkg_TFBS_full|shuffled_bg_3|fixed_deposition_2
66	77	GTGAGAATCATG	Jun_Atf3	0.039815	0.0994431533082988	+	derivatization:Gata4_chr14_5729|random_deposition_all_bkg_TFBS_full|shuffled_bg_3|fixed_deposition_2
67	78	TGAGAATCATGC	Gata4/6	0.0359888	0.0517122764127154	-	derivatization:Gata4_chr14_5729|random_deposition_all_bkg_TFBS_full|shuffled_bg_3|fixed_deposition_2
77	88	GCAGGTGTGGCA	Klf4	0.0565119	0.203717670946582	-	derivatization:Gata4_chr14_5729|random_deposition_all_bkg_TFBS_full|shuffled_bg_3|fixed_deposition_2
82	93	TGTGGCATAATG	Jun_Atf3	0.0210967	0.0526917586939391	+	derivatization:Gata4_chr14_5729|random_deposition_all_bkg_TFBS_full|shuffled_bg_3|fixed_deposition_2
95	106	ATCCATTGAGCT	Sox17	0.0253622	0.126095227502301	-	derivatization:Gata4_chr14_5729|random_deposition_all_bkg_TFBS_full|shuffled_bg_3|fixed_deposition_2
111	122	TTGGGAGTTTGC	Klf4	0.0446124	0.160821600819249	-	derivatization:Gata4_chr14_5729|random_deposition_all_bkg_TFBS_full|shuffled_bg_3|fixed_deposition_2
128	141	CGTGTTTACAGCAT	Foxa2	0.0481869	0.213864560244905	-	derivatization:Gata4_chr14_5729|random_deposition_all_bkg_TFBS_full|shuffled_bg_3|fixed_deposition_2
138	149	GCATTTTGTTTG	Sox17	0.0150167	0.0746596984028912	-	derivatization:Gata4_chr14_5729|random_deposition_all_bkg_TFBS_full|shuffled_bg_3|fixed_deposition_2
142	155	TTTGTTTGCCTCTG	Foxa2	0.0740894	0.328825820914167	-	derivatization:Gata4_chr14_5729|random_deposition_all_bkg_TFBS_full|shuffled_bg_3|fixed_deposition_2
151	162	CTCTGATAAAGT	Gata4/6	0.385076	0.553315380115558	+	derivatization:Gata4_chr14_5729|random_deposition_all_bkg_TFBS_full|shuffled_bg_3|fixed_deposition_2
175	186	CAGACAATCGGA	Sox17	0.0731482	0.363676610088392	+	derivatization:Gata4_chr14_5729|random_deposition_all_bkg_TFBS_full|shuffled_bg_3|fixed_deposition_2
176	187	AGACAATCGGAT	Gata4/6	0.0567766	0.0815822487266643	-	derivatization:Gata4_chr14_5729|random_deposition_all_bkg_TFBS_full|shuffled_bg_3|fixed_deposition_2
181	192	ATCGGATCTGAT	Gata4/6	0.0700935	0.10071729112209	-	derivatization:Gata4_chr14_5729|random_deposition_all_bkg_TFBS_full|shuffled_bg_3|fixed_deposition_2
186	197	ATCTGATTTGGG	Gata4/6	0.0912175	0.131070348932914	+	derivatization:Gata4_chr14_5729|random_deposition_all_bkg_TFBS_full|shuffled_bg_3|fixed_deposition_2
195	206	GGGACAATTCAA	Sox17	0.0435012	0.216278308294356	+	derivatization:Gata4_chr14_5729|random_deposition_all_bkg_TFBS_full|shuffled_bg_3|fixed_deposition_2
202	213	TTCAATTGTTTC	Sox17	0.246207	1.22408654129607	-	derivatization:Gata4_chr14_5729|random_deposition_all_bkg_TFBS_full|shuffled_bg_3|fixed_deposition_2
211	222	TTCTTATCTGCG	Gata4/6	0.808864	1.16225600043054	-	derivatization:Gata4_chr14_5729|random_deposition_all_bkg_TFBS_full|shuffled_bg_3|fixed_deposition_2
216	227	ATCTGCGTAACT	Jun_Atf3	0.0566114	0.141394352108437	+	derivatization:Gata4_chr14_5729|random_deposition_all_bkg_TFBS_full|shuffled_bg_3|fixed_deposition_2
228	239	TTCAGATATTTT	Gata4/6	0.117308	0.168559766411295	+	derivatization:Gata4_chr14_5729|random_deposition_all_bkg_TFBS_full|shuffled_bg_3|fixed_deposition_2
234	245	TATTTTATCAGG	Jun_Atf3	0.0226268	0.0565133829279471	+	derivatization:Gata4_chr14_5729|random_deposition_all_bkg_TFBS_full|shuffled_bg_3|fixed_deposition_2
235	246	ATTTTATCAGGT	Gata4/6	0.407546	0.585602504192874	-	derivatization:Gata4_chr14_5729|random_deposition_all_bkg_TFBS_full|shuffled_bg_3|fixed_deposition_2
239	252	TATCAGGTATTAGC	Hnf1b	0.000807392	0.0561480254366044	-	derivatization:Gata4_chr14_5729|random_deposition_all_bkg_TFBS_full|shuffled_bg_3|fixed_deposition_2
244	257	GGTATTAGCTCAGG	Foxa2	0.0281299	0.124846974867301	-	derivatization:Gata4_chr14_5729|random_deposition_all_bkg_TFBS_full|shuffled_bg_3|fixed_deposition_2
262	273	CTGGGCGTTATG	Klf4	0.092506	0.3334714789024	-	derivatization:Gata4_chr14_5729|random_deposition_all_bkg_TFBS_full|shuffled_bg_3|fixed_deposition_2
268	281	GTTATGTGCCTGCG	Foxa2	0.0260849	0.11577079387826	-	derivatization:Gata4_chr14_5729|random_deposition_all_bkg_TFBS_full|shuffled_bg_3|fixed_deposition_2
277	288	CTGCGATTTTCA	Gata4/6	0.0504332	0.0724674226086382	+	derivatization:Gata4_chr14_5729|random_deposition_all_bkg_TFBS_full|shuffled_bg_3|fixed_deposition_2
285	296	TTCAGATAAAAA	Gata4/6	0.49315	0.708606819703091	+	derivatization:Gata4_chr14_5729|random_deposition_all_bkg_TFBS_full|shuffled_bg_3|fixed_deposition_2
26	37	ATCCATTGAGCT	Sox17	0.0253622	0.126095227502301	-	derivatization:Gata4_chr14_5729|random_deposition_all_bkg_TFBS_full|shuffled_bg_40|fixed_deposition_1
35	46	GCTTCTTGTTTT	Sox17	0.0189011	0.0939720727911516	-	derivatization:Gata4_chr14_5729|random_deposition_all_bkg_TFBS_full|shuffled_bg_40|fixed_deposition_1
39	52	CTTGTTTTTTCAGA	Foxa2	0.013498	0.0599072327579846	-	derivatization:Gata4_chr14_5729|random_deposition_all_bkg_TFBS_full|shuffled_bg_40|fixed_deposition_1
47	58	TTCAGATATTTT	Gata4/6	0.117308	0.168559766411295	+	derivatization:Gata4_chr14_5729|random_deposition_all_bkg_TFBS_full|shuffled_bg_40|fixed_deposition_1
53	64	TATTTTATCAGG	Jun_Atf3	0.0226268	0.0565133829279471	+	derivatization:Gata4_chr14_5729|random_deposition_all_bkg_TFBS_full|shuffled_bg_40|fixed_deposition_1
54	65	ATTTTATCAGGT	Gata4/6	0.407546	0.585602504192874	-	derivatization:Gata4_chr14_5729|random_deposition_all_bkg_TFBS_full|shuffled_bg_40|fixed_deposition_1
58	71	TATCAGGTATTAGC	Hnf1b	0.000807392	0.0561480254366044	-	derivatization:Gata4_chr14_5729|random_deposition_all_bkg_TFBS_full|shuffled_bg_40|fixed_deposition_1
63	76	GGTATTAGCTCAGG	Foxa2	0.0281299	0.124846974867301	-	derivatization:Gata4_chr14_5729|random_deposition_all_bkg_TFBS_full|shuffled_bg_40|fixed_deposition_1
75	86	GGAGGCATGGAG	Klf4	0.019324	0.0696603772545562	-	derivatization:Gata4_chr14_5729|random_deposition_all_bkg_TFBS_full|shuffled_bg_40|fixed_deposition_1
82	93	TGGAGATCTCTA	Gata4/6	0.0754332	0.108389901555363	-	derivatization:Gata4_chr14_5729|random_deposition_all_bkg_TFBS_full|shuffled_bg_40|fixed_deposition_1
101	112	GCAGGTGTGGCA	Klf4	0.0565119	0.203717670946582	-	derivatization:Gata4_chr14_5729|random_deposition_all_bkg_TFBS_full|shuffled_bg_40|fixed_deposition_1
115	126	CTCTGATAAAGT	Gata4/6	0.385076	0.553315380115558	+	derivatization:Gata4_chr14_5729|random_deposition_all_bkg_TFBS_full|shuffled_bg_40|fixed_deposition_1
116	127	TCTGATAAAGTG	Jun_Atf3	0.0207128	0.051732918393674	-	derivatization:Gata4_chr14_5729|random_deposition_all_bkg_TFBS_full|shuffled_bg_40|fixed_deposition_1
134	145	GCCAGATCGGCC	Gata4/6	0.0820118	0.11784268635532	+	derivatization:Gata4_chr14_5729|random_deposition_all_bkg_TFBS_full|shuffled_bg_40|fixed_deposition_1
149	160	GTCTTATCAGAT	Gata4/6	0.653013	0.938313829777501	-	derivatization:Gata4_chr14_5729|random_deposition_all_bkg_TFBS_full|shuffled_bg_40|fixed_deposition_1
154	165	ATCAGATTAGGC	Gata4/6	0.293993	0.422438294119377	+	derivatization:Gata4_chr14_5729|random_deposition_all_bkg_TFBS_full|shuffled_bg_40|fixed_deposition_1
158	169	GATTAGGCCTTT	Jun_Atf3	0.025758	0.0643339631524591	-	derivatization:Gata4_chr14_5729|random_deposition_all_bkg_TFBS_full|shuffled_bg_40|fixed_deposition_1
163	174	GGCCTTTGTTAT	Sox17	0.0684574	0.340354993936489	-	derivatization:Gata4_chr14_5729|random_deposition_all_bkg_TFBS_full|shuffled_bg_40|fixed_deposition_1
170	183	GTTATGTGCCTGCG	Foxa2	0.0260849	0.11577079387826	-	derivatization:Gata4_chr14_5729|random_deposition_all_bkg_TFBS_full|shuffled_bg_40|fixed_deposition_1
185	196	TTCAGATAAAAA	Gata4/6	0.49315	0.708606819703091	+	derivatization:Gata4_chr14_5729|random_deposition_all_bkg_TFBS_full|shuffled_bg_40|fixed_deposition_1
196	207	AGTGAGTCTGGC	Jun_Atf3	0.0220645	0.0551089653691061	-	derivatization:Gata4_chr14_5729|random_deposition_all_bkg_TFBS_full|shuffled_bg_40|fixed_deposition_1
204	215	TGGCACTCCTTA	Klf4	0.0294261	0.106077066193867	+	derivatization:Gata4_chr14_5729|random_deposition_all_bkg_TFBS_full|shuffled_bg_40|fixed_deposition_1
216	227	TTGGGCTGATTT	Klf4	0.0244619	0.0881818040966274	-	derivatization:Gata4_chr14_5729|random_deposition_all_bkg_TFBS_full|shuffled_bg_40|fixed_deposition_1
219	230	GGCTGATTTGAT	Gata4/6	0.0836576	0.120207534989341	+	derivatization:Gata4_chr14_5729|random_deposition_all_bkg_TFBS_full|shuffled_bg_40|fixed_deposition_1
220	231	GCTGATTTGATT	Jun_Atf3	0.0337051	0.0841828814911852	-	derivatization:Gata4_chr14_5729|random_deposition_all_bkg_TFBS_full|shuffled_bg_40|fixed_deposition_1
224	235	ATTTGATTCTCA	Gata4/6	0.0354174	0.0508912322339091	+	derivatization:Gata4_chr14_5729|random_deposition_all_bkg_TFBS_full|shuffled_bg_40|fixed_deposition_1
234	245	CAGACAATCGGA	Sox17	0.0731482	0.363676610088392	+	derivatization:Gata4_chr14_5729|random_deposition_all_bkg_TFBS_full|shuffled_bg_40|fixed_deposition_1
235	246	AGACAATCGGAT	Gata4/6	0.0567766	0.0815822487266643	-	derivatization:Gata4_chr14_5729|random_deposition_all_bkg_TFBS_full|shuffled_bg_40|fixed_deposition_1
240	251	ATCGGATCTGAT	Gata4/6	0.0700935	0.10071729112209	-	derivatization:Gata4_chr14_5729|random_deposition_all_bkg_TFBS_full|shuffled_bg_40|fixed_deposition_1
245	256	ATCTGATTTGGG	Gata4/6	0.0912175	0.131070348932914	+	derivatization:Gata4_chr14_5729|random_deposition_all_bkg_TFBS_full|shuffled_bg_40|fixed_deposition_1
254	265	GGGACAATTCAA	Sox17	0.0435012	0.216278308294356	+	derivatization:Gata4_chr14_5729|random_deposition_all_bkg_TFBS_full|shuffled_bg_40|fixed_deposition_1
261	272	TTCAATTGTTTC	Sox17	0.246207	1.22408654129607	-	derivatization:Gata4_chr14_5729|random_deposition_all_bkg_TFBS_full|shuffled_bg_40|fixed_deposition_1
270	281	TTCTTATCTGCG	Gata4/6	0.808864	1.16225600043054	-	derivatization:Gata4_chr14_5729|random_deposition_all_bkg_TFBS_full|shuffled_bg_40|fixed_deposition_1
288	299	ACTTGATTGACA	Gata4/6	0.0539159	0.0774717113057485	+	derivatization:Gata4_chr14_5729|random_deposition_all_bkg_TFBS_full|shuffled_bg_40|fixed_deposition_1
24	35	GTCTTATCAGAT	Gata4/6	0.653013	0.938313829777501	-	derivatization:Gata4_chr14_5729|random_deposition_all_bkg_TFBS_full|shuffled_bg_40|fixed_deposition_2
29	40	ATCAGATTAGGC	Gata4/6	0.293993	0.422438294119377	+	derivatization:Gata4_chr14_5729|random_deposition_all_bkg_TFBS_full|shuffled_bg_40|fixed_deposition_2
56	67	GATGGTGTGTCT	Klf4	0.0265072	0.095554830881907	-	derivatization:Gata4_chr14_5729|random_deposition_all_bkg_TFBS_full|shuffled_bg_40|fixed_deposition_2
58	69	TGGTGTGTCTTC	Jun_Atf3	0.0316776	0.0791189359095558	+	derivatization:Gata4_chr14_5729|random_deposition_all_bkg_TFBS_full|shuffled_bg_40|fixed_deposition_2
67	78	TTCTGACTCAGC	Jun_Atf3	0.0429779	0.107342908415641	+	derivatization:Gata4_chr14_5729|random_deposition_all_bkg_TFBS_full|shuffled_bg_40|fixed_deposition_2
68	79	TCTGACTCAGCA	Jun_Atf3	0.130646	0.326305417734924	-	derivatization:Gata4_chr14_5729|random_deposition_all_bkg_TFBS_full|shuffled_bg_40|fixed_deposition_2
77	88	GCAGGTGTGGCA	Klf4	0.0565119	0.203717670946582	-	derivatization:Gata4_chr14_5729|random_deposition_all_bkg_TFBS_full|shuffled_bg_40|fixed_deposition_2
95	106	ATCCATTGAGCT	Sox17	0.0253622	0.126095227502301	-	derivatization:Gata4_chr14_5729|random_deposition_all_bkg_TFBS_full|shuffled_bg_40|fixed_deposition_2
104	115	GCTGATGCAACC	Jun_Atf3	0.124837	0.311796682897101	-	derivatization:Gata4_chr14_5729|random_deposition_all_bkg_TFBS_full|shuffled_bg_40|fixed_deposition_2
115	126	CAGGGTGTTGTT	Klf4	0.137413	0.495355072432226	-	derivatization:Gata4_chr14_5729|random_deposition_all_bkg_TFBS_full|shuffled_bg_40|fixed_deposition_2
134	145	GCCAGATCGGCC	Gata4/6	0.0820118	0.11784268635532	+	derivatization:Gata4_chr14_5729|random_deposition_all_bkg_TFBS_full|shuffled_bg_40|fixed_deposition_2
144	155	CCTAAATCTCTG	Gata4/6	0.0648598	0.0931969919995509	-	derivatization:Gata4_chr14_5729|random_deposition_all_bkg_TFBS_full|shuffled_bg_40|fixed_deposition_2
151	162	CTCTGATAAAGT	Gata4/6	0.385076	0.553315380115558	+	derivatization:Gata4_chr14_5729|random_deposition_all_bkg_TFBS_full|shuffled_bg_40|fixed_deposition_2
152	163	TCTGATAAAGTG	Jun_Atf3	0.0207128	0.051732918393674	-	derivatization:Gata4_chr14_5729|random_deposition_all_bkg_TFBS_full|shuffled_bg_40|fixed_deposition_2
158	171	AAAGTGTGCTTTGT	Foxa2	0.0334971	0.148667844600495	-	derivatization:Gata4_chr14_5729|random_deposition_all_bkg_TFBS_full|shuffled_bg_40|fixed_deposition_2
163	174	GTGCTTTGTCCG	Sox17	0.0150575	0.074862546944504	-	derivatization:Gata4_chr14_5729|random_deposition_all_bkg_TFBS_full|shuffled_bg_40|fixed_deposition_2
175	186	CAGACAATCGGA	Sox17	0.0731482	0.363676610088392	+	derivatization:Gata4_chr14_5729|random_deposition_all_bkg_TFBS_full|shuffled_bg_40|fixed_deposition_2
176	187	AGACAATCGGAT	Gata4/6	0.0567766	0.0815822487266643	-	derivatization:Gata4_chr14_5729|random_deposition_all_bkg_TFBS_full|shuffled_bg_40|fixed_deposition_2
181	192	ATCGGATCTGAT	Gata4/6	0.0700935	0.10071729112209	-	derivatization:Gata4_chr14_5729|random_deposition_all_bkg_TFBS_full|shuffled_bg_40|fixed_deposition_2
186	197	ATCTGATTTGGG	Gata4/6	0.0912175	0.131070348932914	+	derivatization:Gata4_chr14_5729|random_deposition_all_bkg_TFBS_full|shuffled_bg_40|fixed_deposition_2
195	206	GGGACAATTCAA	Sox17	0.0435012	0.216278308294356	+	derivatization:Gata4_chr14_5729|random_deposition_all_bkg_TFBS_full|shuffled_bg_40|fixed_deposition_2
202	213	TTCAATTGTTTC	Sox17	0.246207	1.22408654129607	-	derivatization:Gata4_chr14_5729|random_deposition_all_bkg_TFBS_full|shuffled_bg_40|fixed_deposition_2
211	222	TTCTTATCTGCG	Gata4/6	0.808864	1.16225600043054	-	derivatization:Gata4_chr14_5729|random_deposition_all_bkg_TFBS_full|shuffled_bg_40|fixed_deposition_2
228	239	TTCAGATATTTT	Gata4/6	0.117308	0.168559766411295	+	derivatization:Gata4_chr14_5729|random_deposition_all_bkg_TFBS_full|shuffled_bg_40|fixed_deposition_2
234	245	TATTTTATCAGG	Jun_Atf3	0.0226268	0.0565133829279471	+	derivatization:Gata4_chr14_5729|random_deposition_all_bkg_TFBS_full|shuffled_bg_40|fixed_deposition_2
235	246	ATTTTATCAGGT	Gata4/6	0.407546	0.585602504192874	-	derivatization:Gata4_chr14_5729|random_deposition_all_bkg_TFBS_full|shuffled_bg_40|fixed_deposition_2
239	252	TATCAGGTATTAGC	Hnf1b	0.000807392	0.0561480254366044	-	derivatization:Gata4_chr14_5729|random_deposition_all_bkg_TFBS_full|shuffled_bg_40|fixed_deposition_2
244	257	GGTATTAGCTCAGG	Foxa2	0.0281299	0.124846974867301	-	derivatization:Gata4_chr14_5729|random_deposition_all_bkg_TFBS_full|shuffled_bg_40|fixed_deposition_2
263	274	GCTGAGTTATGT	Jun_Atf3	0.0392608	0.0980589665554805	-	derivatization:Gata4_chr14_5729|random_deposition_all_bkg_TFBS_full|shuffled_bg_40|fixed_deposition_2
268	281	GTTATGTGCCTGCG	Foxa2	0.0260849	0.11577079387826	-	derivatization:Gata4_chr14_5729|random_deposition_all_bkg_TFBS_full|shuffled_bg_40|fixed_deposition_2
285	296	TTCAGATAAAAA	Gata4/6	0.49315	0.708606819703091	+	derivatization:Gata4_chr14_5729|random_deposition_all_bkg_TFBS_full|shuffled_bg_40|fixed_deposition_2
10	21	GGGACAAAAAAG	Sox17	0.0150929	0.0750385478850211	+	derivatization:Gata4_chr14_5729|random_deposition_all_bkg_TFBS_full|shuffled_bg_41|fixed_deposition_1
15	26	AAAAAAGTAACA	Jun_Atf3	0.0229472	0.0573136236995151	+	derivatization:Gata4_chr14_5729|random_deposition_all_bkg_TFBS_full|shuffled_bg_41|fixed_deposition_1
26	37	ATCCATTGAGCT	Sox17	0.0253622	0.126095227502301	-	derivatization:Gata4_chr14_5729|random_deposition_all_bkg_TFBS_full|shuffled_bg_41|fixed_deposition_1
30	41	ATTGAGCTCATC	Jun_Atf3	0.0382236	0.0954684243324146	+	derivatization:Gata4_chr14_5729|random_deposition_all_bkg_TFBS_full|shuffled_bg_41|fixed_deposition_1
34	45	AGCTCATCAAGG	Gata4/6	0.065171	0.0936441550174798	-	derivatization:Gata4_chr14_5729|random_deposition_all_bkg_TFBS_full|shuffled_bg_41|fixed_deposition_1
47	58	TTCAGATATTTT	Gata4/6	0.117308	0.168559766411295	+	derivatization:Gata4_chr14_5729|random_deposition_all_bkg_TFBS_full|shuffled_bg_41|fixed_deposition_1
53	64	TATTTTATCAGG	Jun_Atf3	0.0226268	0.0565133829279471	+	derivatization:Gata4_chr14_5729|random_deposition_all_bkg_TFBS_full|shuffled_bg_41|fixed_deposition_1
54	65	ATTTTATCAGGT	Gata4/6	0.407546	0.585602504192874	-	derivatization:Gata4_chr14_5729|random_deposition_all_bkg_TFBS_full|shuffled_bg_41|fixed_deposition_1
58	71	TATCAGGTATTAGC	Hnf1b	0.000807392	0.0561480254366044	-	derivatization:Gata4_chr14_5729|random_deposition_all_bkg_TFBS_full|shuffled_bg_41|fixed_deposition_1
63	76	GGTATTAGCTCAGG	Foxa2	0.0281299	0.124846974867301	-	derivatization:Gata4_chr14_5729|random_deposition_all_bkg_TFBS_full|shuffled_bg_41|fixed_deposition_1
101	112	GCAGGTGTGGCA	Klf4	0.0565119	0.203717670946582	-	derivatization:Gata4_chr14_5729|random_deposition_all_bkg_TFBS_full|shuffled_bg_41|fixed_deposition_1
115	126	CTCTGATAAAGT	Gata4/6	0.385076	0.553315380115558	+	derivatization:Gata4_chr14_5729|random_deposition_all_bkg_TFBS_full|shuffled_bg_41|fixed_deposition_1
122	133	AAAGTATCTCCC	Gata4/6	0.0886761	0.127418613413106	-	derivatization:Gata4_chr14_5729|random_deposition_all_bkg_TFBS_full|shuffled_bg_41|fixed_deposition_1
143	154	AGTGATGTCTTA	Jun_Atf3	0.06138	0.153304552306	-	derivatization:Gata4_chr14_5729|random_deposition_all_bkg_TFBS_full|shuffled_bg_41|fixed_deposition_1
146	157	GATGTCTTATCA	Jun_Atf3	0.0364846	0.0911250451134486	-	derivatization:Gata4_chr14_5729|random_deposition_all_bkg_TFBS_full|shuffled_bg_41|fixed_deposition_1
149	160	GTCTTATCAGAT	Gata4/6	0.653013	0.938313829777501	-	derivatization:Gata4_chr14_5729|random_deposition_all_bkg_TFBS_full|shuffled_bg_41|fixed_deposition_1
154	165	ATCAGATTAGGC	Gata4/6	0.293993	0.422438294119377	+	derivatization:Gata4_chr14_5729|random_deposition_all_bkg_TFBS_full|shuffled_bg_41|fixed_deposition_1
170	183	GTTATGTGCCTGCG	Foxa2	0.0260849	0.11577079387826	-	derivatization:Gata4_chr14_5729|random_deposition_all_bkg_TFBS_full|shuffled_bg_41|fixed_deposition_1
179	190	CTGCGATTCAGA	Gata4/6	0.0538894	0.077433633478065	+	derivatization:Gata4_chr14_5729|random_deposition_all_bkg_TFBS_full|shuffled_bg_41|fixed_deposition_1
185	196	TTCAGATAAAAA	Gata4/6	0.49315	0.708606819703091	+	derivatization:Gata4_chr14_5729|random_deposition_all_bkg_TFBS_full|shuffled_bg_41|fixed_deposition_1
226	237	CAGAGGGTCAGA	Jun_Atf3	0.0302981	0.0756734548097493	+	derivatization:Gata4_chr14_5729|random_deposition_all_bkg_TFBS_full|shuffled_bg_41|fixed_deposition_1
234	245	CAGACAATCGGA	Sox17	0.0731482	0.363676610088392	+	derivatization:Gata4_chr14_5729|random_deposition_all_bkg_TFBS_full|shuffled_bg_41|fixed_deposition_1
235	246	AGACAATCGGAT	Gata4/6	0.0567766	0.0815822487266643	-	derivatization:Gata4_chr14_5729|random_deposition_all_bkg_TFBS_full|shuffled_bg_41|fixed_deposition_1
240	251	ATCGGATCTGAT	Gata4/6	0.0700935	0.10071729112209	-	derivatization:Gata4_chr14_5729|random_deposition_all_bkg_TFBS_full|shuffled_bg_41|fixed_deposition_1
245	256	ATCTGATTTGGG	Gata4/6	0.0912175	0.131070348932914	+	derivatization:Gata4_chr14_5729|random_deposition_all_bkg_TFBS_full|shuffled_bg_41|fixed_deposition_1
254	265	GGGACAATTCAA	Sox17	0.0435012	0.216278308294356	+	derivatization:Gata4_chr14_5729|random_deposition_all_bkg_TFBS_full|shuffled_bg_41|fixed_deposition_1
261	272	TTCAATTGTTTC	Sox17	0.246207	1.22408654129607	-	derivatization:Gata4_chr14_5729|random_deposition_all_bkg_TFBS_full|shuffled_bg_41|fixed_deposition_1
270	281	TTCTTATCTGCG	Gata4/6	0.808864	1.16225600043054	-	derivatization:Gata4_chr14_5729|random_deposition_all_bkg_TFBS_full|shuffled_bg_41|fixed_deposition_1
275	286	ATCTGCGTCATA	Jun_Atf3	0.359362	0.897553446167948	+	derivatization:Gata4_chr14_5729|random_deposition_all_bkg_TFBS_full|shuffled_bg_41|fixed_deposition_1
282	295	TCATAGTAAATATG	Foxa2	0.184374	0.818294275634958	+	derivatization:Gata4_chr14_5729|random_deposition_all_bkg_TFBS_full|shuffled_bg_41|fixed_deposition_1
10	21	GGGACAAAAAAG	Sox17	0.0150929	0.0750385478850211	+	derivatization:Gata4_chr14_5729|random_deposition_all_bkg_TFBS_full|shuffled_bg_41|fixed_deposition_2
24	35	GTCTTATCAGAT	Gata4/6	0.653013	0.938313829777501	-	derivatization:Gata4_chr14_5729|random_deposition_all_bkg_TFBS_full|shuffled_bg_41|fixed_deposition_2
29	40	ATCAGATTAGGC	Gata4/6	0.293993	0.422438294119377	+	derivatization:Gata4_chr14_5729|random_deposition_all_bkg_TFBS_full|shuffled_bg_41|fixed_deposition_2
33	44	GATTAGGCCAAG	Jun_Atf3	0.0281423	0.0702890632512404	-	derivatization:Gata4_chr14_5729|random_deposition_all_bkg_TFBS_full|shuffled_bg_41|fixed_deposition_2
42	53	AAGGGAGGAGGT	Klf4	0.0534278	0.192599912227333	-	derivatization:Gata4_chr14_5729|random_deposition_all_bkg_TFBS_full|shuffled_bg_41|fixed_deposition_2
77	88	GCAGGTGTGGCA	Klf4	0.0565119	0.203717670946582	-	derivatization:Gata4_chr14_5729|random_deposition_all_bkg_TFBS_full|shuffled_bg_41|fixed_deposition_2
95	106	ATCCATTGAGCT	Sox17	0.0253622	0.126095227502301	-	derivatization:Gata4_chr14_5729|random_deposition_all_bkg_TFBS_full|shuffled_bg_41|fixed_deposition_2
109	122	CAGAAGTTAATATT	Foxa2	0.025778	0.114408700995357	+	derivatization:Gata4_chr14_5729|random_deposition_all_bkg_TFBS_full|shuffled_bg_41|fixed_deposition_2
113	126	AGTTAATATTTGCC	Hnf1b	0.0015101	0.105016068046025	-	derivatization:Gata4_chr14_5729|random_deposition_all_bkg_TFBS_full|shuffled_bg_41|fixed_deposition_2
114	127	GTTAATATTTGCCA	Hnf1b	0.00343344	0.238769862043536	+	derivatization:Gata4_chr14_5729|random_deposition_all_bkg_TFBS_full|shuffled_bg_41|fixed_deposition_2
117	130	AATATTTGCCATCT	Foxa2	0.128918	0.572167775425534	-	derivatization:Gata4_chr14_5729|random_deposition_all_bkg_TFBS_full|shuffled_bg_41|fixed_deposition_2
122	133	TTGCCATCTCCC	Gata4/6	0.0435799	0.0626199216100147	-	derivatization:Gata4_chr14_5729|random_deposition_all_bkg_TFBS_full|shuffled_bg_41|fixed_deposition_2
139	152	ACTCAGTGATTACT	Hnf1b	0.00107132	0.0745022276796686	-	derivatization:Gata4_chr14_5729|random_deposition_all_bkg_TFBS_full|shuffled_bg_41|fixed_deposition_2
142	153	CAGTGATTACTC	Gata4/6	0.16311	0.23437262164001	+	derivatization:Gata4_chr14_5729|random_deposition_all_bkg_TFBS_full|shuffled_bg_41|fixed_deposition_2
143	156	AGTGATTACTCTGA	Foxa2	0.0197559	0.0876812342305133	-	derivatization:Gata4_chr14_5729|random_deposition_all_bkg_TFBS_full|shuffled_bg_41|fixed_deposition_2
143	154	AGTGATTACTCT	Jun_Atf3	0.0406336	0.101487713531787	-	derivatization:Gata4_chr14_5729|random_deposition_all_bkg_TFBS_full|shuffled_bg_41|fixed_deposition_2
146	157	GATTACTCTGAT	Jun_Atf3	0.031857	0.0795670107985049	-	derivatization:Gata4_chr14_5729|random_deposition_all_bkg_TFBS_full|shuffled_bg_41|fixed_deposition_2
151	162	CTCTGATAAAGT	Gata4/6	0.385076	0.553315380115558	+	derivatization:Gata4_chr14_5729|random_deposition_all_bkg_TFBS_full|shuffled_bg_41|fixed_deposition_2
159	170	AAGTTGGTCAAA	Jun_Atf3	0.0203372	0.0507948084255063	+	derivatization:Gata4_chr14_5729|random_deposition_all_bkg_TFBS_full|shuffled_bg_41|fixed_deposition_2
175	186	CAGACAATCGGA	Sox17	0.0731482	0.363676610088392	+	derivatization:Gata4_chr14_5729|random_deposition_all_bkg_TFBS_full|shuffled_bg_41|fixed_deposition_2
176	187	AGACAATCGGAT	Gata4/6	0.0567766	0.0815822487266643	-	derivatization:Gata4_chr14_5729|random_deposition_all_bkg_TFBS_full|shuffled_bg_41|fixed_deposition_2
181	192	ATCGGATCTGAT	Gata4/6	0.0700935	0.10071729112209	-	derivatization:Gata4_chr14_5729|random_deposition_all_bkg_TFBS_full|shuffled_bg_41|fixed_deposition_2
186	197	ATCTGATTTGGG	Gata4/6	0.0912175	0.131070348932914	+	derivatization:Gata4_chr14_5729|random_deposition_all_bkg_TFBS_full|shuffled_bg_41|fixed_deposition_2
195	206	GGGACAATTCAA	Sox17	0.0435012	0.216278308294356	+	derivatization:Gata4_chr14_5729|random_deposition_all_bkg_TFBS_full|shuffled_bg_41|fixed_deposition_2
202	213	TTCAATTGTTTC	Sox17	0.246207	1.22408654129607	-	derivatization:Gata4_chr14_5729|random_deposition_all_bkg_TFBS_full|shuffled_bg_41|fixed_deposition_2
211	222	TTCTTATCTGCG	Gata4/6	0.808864	1.16225600043054	-	derivatization:Gata4_chr14_5729|random_deposition_all_bkg_TFBS_full|shuffled_bg_41|fixed_deposition_2
218	229	CTGCGACTCATT	Jun_Atf3	0.0489627	0.122290726673069	+	derivatization:Gata4_chr14_5729|random_deposition_all_bkg_TFBS_full|shuffled_bg_41|fixed_deposition_2
219	230	TGCGACTCATTC	Jun_Atf3	0.0349377	0.0872614606891711	-	derivatization:Gata4_chr14_5729|random_deposition_all_bkg_TFBS_full|shuffled_bg_41|fixed_deposition_2
228	239	TTCAGATATTTT	Gata4/6	0.117308	0.168559766411295	+	derivatization:Gata4_chr14_5729|random_deposition_all_bkg_TFBS_full|shuffled_bg_41|fixed_deposition_2
234	245	TATTTTATCAGG	Jun_Atf3	0.0226268	0.0565133829279471	+	derivatization:Gata4_chr14_5729|random_deposition_all_bkg_TFBS_full|shuffled_bg_41|fixed_deposition_2
235	246	ATTTTATCAGGT	Gata4/6	0.407546	0.585602504192874	-	derivatization:Gata4_chr14_5729|random_deposition_all_bkg_TFBS_full|shuffled_bg_41|fixed_deposition_2
239	252	TATCAGGTATTAGC	Hnf1b	0.000807392	0.0561480254366044	-	derivatization:Gata4_chr14_5729|random_deposition_all_bkg_TFBS_full|shuffled_bg_41|fixed_deposition_2
244	257	GGTATTAGCTCAGG	Foxa2	0.0281299	0.124846974867301	-	derivatization:Gata4_chr14_5729|random_deposition_all_bkg_TFBS_full|shuffled_bg_41|fixed_deposition_2
252	265	CTCAGGCAAGCACT	Foxa2	0.0125567	0.0557295265648382	+	derivatization:Gata4_chr14_5729|random_deposition_all_bkg_TFBS_full|shuffled_bg_41|fixed_deposition_2
268	281	GTTATGTGCCTGCG	Foxa2	0.0260849	0.11577079387826	-	derivatization:Gata4_chr14_5729|random_deposition_all_bkg_TFBS_full|shuffled_bg_41|fixed_deposition_2
275	286	GCCTGCGTCATT	Jun_Atf3	0.321421	0.802790852178995	+	derivatization:Gata4_chr14_5729|random_deposition_all_bkg_TFBS_full|shuffled_bg_41|fixed_deposition_2
285	296	TTCAGATAAAAA	Gata4/6	0.49315	0.708606819703091	+	derivatization:Gata4_chr14_5729|random_deposition_all_bkg_TFBS_full|shuffled_bg_41|fixed_deposition_2
26	37	ATCCATTGAGCT	Sox17	0.0253622	0.126095227502301	-	derivatization:Gata4_chr14_5729|random_deposition_all_bkg_TFBS_full|shuffled_bg_42|fixed_deposition_1
47	58	TTCAGATATTTT	Gata4/6	0.117308	0.168559766411295	+	derivatization:Gata4_chr14_5729|random_deposition_all_bkg_TFBS_full|shuffled_bg_42|fixed_deposition_1
53	64	TATTTTATCAGG	Jun_Atf3	0.0226268	0.0565133829279471	+	derivatization:Gata4_chr14_5729|random_deposition_all_bkg_TFBS_full|shuffled_bg_42|fixed_deposition_1
54	65	ATTTTATCAGGT	Gata4/6	0.407546	0.585602504192874	-	derivatization:Gata4_chr14_5729|random_deposition_all_bkg_TFBS_full|shuffled_bg_42|fixed_deposition_1
58	71	TATCAGGTATTAGC	Hnf1b	0.000807392	0.0561480254366044	-	derivatization:Gata4_chr14_5729|random_deposition_all_bkg_TFBS_full|shuffled_bg_42|fixed_deposition_1
63	76	GGTATTAGCTCAGG	Foxa2	0.0281299	0.124846974867301	-	derivatization:Gata4_chr14_5729|random_deposition_all_bkg_TFBS_full|shuffled_bg_42|fixed_deposition_1
87	98	TTTGGTGGGAAC	Klf4	0.0149889	0.0540329346217562	-	derivatization:Gata4_chr14_5729|random_deposition_all_bkg_TFBS_full|shuffled_bg_42|fixed_deposition_1
101	112	GCAGGTGTGGCA	Klf4	0.0565119	0.203717670946582	-	derivatization:Gata4_chr14_5729|random_deposition_all_bkg_TFBS_full|shuffled_bg_42|fixed_deposition_1
108	119	TGGCATTCTCTG	Sox17	0.0145731	0.0724542176906493	-	derivatization:Gata4_chr14_5729|random_deposition_all_bkg_TFBS_full|shuffled_bg_42|fixed_deposition_1
115	126	CTCTGATAAAGT	Gata4/6	0.385076	0.553315380115558	+	derivatization:Gata4_chr14_5729|random_deposition_all_bkg_TFBS_full|shuffled_bg_42|fixed_deposition_1
116	127	TCTGATAAAGTC	Jun_Atf3	0.021964	0.0548579535166011	-	derivatization:Gata4_chr14_5729|random_deposition_all_bkg_TFBS_full|shuffled_bg_42|fixed_deposition_1
127	138	CCTTCTGTCACT	Jun_Atf3	0.0983094	0.24554054340944	+	derivatization:Gata4_chr14_5729|random_deposition_all_bkg_TFBS_full|shuffled_bg_42|fixed_deposition_1
132	145	TGTCACTAATTCAG	Hnf1b	0.00218159	0.151713134155704	-	derivatization:Gata4_chr14_5729|random_deposition_all_bkg_TFBS_full|shuffled_bg_42|fixed_deposition_1
132	143	TGTCACTAATTC	Jun_Atf3	0.0212283	0.0530204468510501	-	derivatization:Gata4_chr14_5729|random_deposition_all_bkg_TFBS_full|shuffled_bg_42|fixed_deposition_1
143	154	CAGTGAGTCTTA	Jun_Atf3	0.0335306	0.0837470449910647	+	derivatization:Gata4_chr14_5729|random_deposition_all_bkg_TFBS_full|shuffled_bg_42|fixed_deposition_1
144	155	AGTGAGTCTTAT	Jun_Atf3	0.0279517	0.0698130149021116	-	derivatization:Gata4_chr14_5729|random_deposition_all_bkg_TFBS_full|shuffled_bg_42|fixed_deposition_1
149	160	GTCTTATCAGAT	Gata4/6	0.653013	0.938313829777501	-	derivatization:Gata4_chr14_5729|random_deposition_all_bkg_TFBS_full|shuffled_bg_42|fixed_deposition_1
154	165	ATCAGATTAGGC	Gata4/6	0.293993	0.422438294119377	+	derivatization:Gata4_chr14_5729|random_deposition_all_bkg_TFBS_full|shuffled_bg_42|fixed_deposition_1
158	169	GATTAGGCCTGA	Jun_Atf3	0.0204041	0.0509618998974723	-	derivatization:Gata4_chr14_5729|random_deposition_all_bkg_TFBS_full|shuffled_bg_42|fixed_deposition_1
165	176	CCTGAGTTATGT	Jun_Atf3	0.022072	0.0551276975969049	-	derivatization:Gata4_chr14_5729|random_deposition_all_bkg_TFBS_full|shuffled_bg_42|fixed_deposition_1
170	183	GTTATGTGCCTGCG	Foxa2	0.0260849	0.11577079387826	-	derivatization:Gata4_chr14_5729|random_deposition_all_bkg_TFBS_full|shuffled_bg_42|fixed_deposition_1
185	196	TTCAGATAAAAA	Gata4/6	0.49315	0.708606819703091	+	derivatization:Gata4_chr14_5729|random_deposition_all_bkg_TFBS_full|shuffled_bg_42|fixed_deposition_1
188	201	AGATAAAAATTTAC	Hnf1b	0.00174331	0.121234065019082	-	derivatization:Gata4_chr14_5729|random_deposition_all_bkg_TFBS_full|shuffled_bg_42|fixed_deposition_1
189	202	GATAAAAATTTACC	Hnf1b	0.00182125	0.126654204310194	+	derivatization:Gata4_chr14_5729|random_deposition_all_bkg_TFBS_full|shuffled_bg_42|fixed_deposition_1
193	206	AAAATTTACCAAGG	Foxa2	0.0423837	0.188108622095466	-	derivatization:Gata4_chr14_5729|random_deposition_all_bkg_TFBS_full|shuffled_bg_42|fixed_deposition_1
208	219	ACTGACTGCCCT	Jun_Atf3	0.040775	0.101840878466555	-	derivatization:Gata4_chr14_5729|random_deposition_all_bkg_TFBS_full|shuffled_bg_42|fixed_deposition_1
209	220	CTGACTGCCCTT	Klf4	0.0153656	0.0553908866043577	+	derivatization:Gata4_chr14_5729|random_deposition_all_bkg_TFBS_full|shuffled_bg_42|fixed_deposition_1
219	230	TTGGGATTGAGC	Klf4	0.0203955	0.0735229882164821	-	derivatization:Gata4_chr14_5729|random_deposition_all_bkg_TFBS_full|shuffled_bg_42|fixed_deposition_1
224	237	ATTGAGCTAACAGA	Foxa2	0.0348692	0.154757540412262	+	derivatization:Gata4_chr14_5729|random_deposition_all_bkg_TFBS_full|shuffled_bg_42|fixed_deposition_1
234	245	CAGACAATCGGA	Sox17	0.0731482	0.363676610088392	+	derivatization:Gata4_chr14_5729|random_deposition_all_bkg_TFBS_full|shuffled_bg_42|fixed_deposition_1
235	246	AGACAATCGGAT	Gata4/6	0.0567766	0.0815822487266643	-	derivatization:Gata4_chr14_5729|random_deposition_all_bkg_TFBS_full|shuffled_bg_42|fixed_deposition_1
240	251	ATCGGATCTGAT	Gata4/6	0.0700935	0.10071729112209	-	derivatization:Gata4_chr14_5729|random_deposition_all_bkg_TFBS_full|shuffled_bg_42|fixed_deposition_1
245	256	ATCTGATTTGGG	Gata4/6	0.0912175	0.131070348932914	+	derivatization:Gata4_chr14_5729|random_deposition_all_bkg_TFBS_full|shuffled_bg_42|fixed_deposition_1
254	265	GGGACAATTCAA	Sox17	0.0435012	0.216278308294356	+	derivatization:Gata4_chr14_5729|random_deposition_all_bkg_TFBS_full|shuffled_bg_42|fixed_deposition_1
261	272	TTCAATTGTTTC	Sox17	0.246207	1.22408654129607	-	derivatization:Gata4_chr14_5729|random_deposition_all_bkg_TFBS_full|shuffled_bg_42|fixed_deposition_1
270	281	TTCTTATCTGCG	Gata4/6	0.808864	1.16225600043054	-	derivatization:Gata4_chr14_5729|random_deposition_all_bkg_TFBS_full|shuffled_bg_42|fixed_deposition_1
24	35	GTCTTATCAGAT	Gata4/6	0.653013	0.938313829777501	-	derivatization:Gata4_chr14_5729|random_deposition_all_bkg_TFBS_full|shuffled_bg_42|fixed_deposition_2
29	40	ATCAGATTAGGC	Gata4/6	0.293993	0.422438294119377	+	derivatization:Gata4_chr14_5729|random_deposition_all_bkg_TFBS_full|shuffled_bg_42|fixed_deposition_2
35	46	TTAGGCGGGATT	Klf4	0.0766131	0.276179747911459	-	derivatization:Gata4_chr14_5729|random_deposition_all_bkg_TFBS_full|shuffled_bg_42|fixed_deposition_2
39	50	GCGGGATTAGAT	Gata4/6	0.0601469	0.0864250299584302	+	derivatization:Gata4_chr14_5729|random_deposition_all_bkg_TFBS_full|shuffled_bg_42|fixed_deposition_2
44	55	ATTAGATTGACT	Gata4/6	0.0527437	0.0757873781128945	+	derivatization:Gata4_chr14_5729|random_deposition_all_bkg_TFBS_full|shuffled_bg_42|fixed_deposition_2
51	62	TGACTTGTAATT	Jun_Atf3	0.0202821	0.0506571889919439	+	derivatization:Gata4_chr14_5729|random_deposition_all_bkg_TFBS_full|shuffled_bg_42|fixed_deposition_2
55	68	TTGTAATTATTAGA	Hnf1b	0.002531	0.176011964919204	-	derivatization:Gata4_chr14_5729|random_deposition_all_bkg_TFBS_full|shuffled_bg_42|fixed_deposition_2
56	69	TGTAATTATTAGAT	Hnf1b	0.00440742	0.306502826718371	+	derivatization:Gata4_chr14_5729|random_deposition_all_bkg_TFBS_full|shuffled_bg_42|fixed_deposition_2
64	75	TTAGATGTAATT	Jun_Atf3	0.0236285	0.059015259272765	+	derivatization:Gata4_chr14_5729|random_deposition_all_bkg_TFBS_full|shuffled_bg_42|fixed_deposition_2
77	88	GCAGGTGTGGCA	Klf4	0.0565119	0.203717670946582	-	derivatization:Gata4_chr14_5729|random_deposition_all_bkg_TFBS_full|shuffled_bg_42|fixed_deposition_2
95	106	ATCCATTGAGCT	Sox17	0.0253622	0.126095227502301	-	derivatization:Gata4_chr14_5729|random_deposition_all_bkg_TFBS_full|shuffled_bg_42|fixed_deposition_2
99	112	ATTGAGCTAATACC	Foxa2	0.0238887	0.10602355246597	+	derivatization:Gata4_chr14_5729|random_deposition_all_bkg_TFBS_full|shuffled_bg_42|fixed_deposition_2
109	120	TACCTTTCCCAT	Klf4	0.0179506	0.0647094580803993	+	derivatization:Gata4_chr14_5729|random_deposition_all_bkg_TFBS_full|shuffled_bg_42|fixed_deposition_2
115	126	TCCCATAGTTAT	Sox17	0.0325399	0.161781158314426	-	derivatization:Gata4_chr14_5729|random_deposition_all_bkg_TFBS_full|shuffled_bg_42|fixed_deposition_2
120	131	TAGTTATCCTTC	Gata4/6	0.0850342	0.122185570370063	-	derivatization:Gata4_chr14_5729|random_deposition_all_bkg_TFBS_full|shuffled_bg_42|fixed_deposition_2
127	138	CCTTCTGTCACT	Jun_Atf3	0.0983094	0.24554054340944	+	derivatization:Gata4_chr14_5729|random_deposition_all_bkg_TFBS_full|shuffled_bg_42|fixed_deposition_2
132	145	TGTCACTAATTCAG	Hnf1b	0.00218159	0.151713134155704	-	derivatization:Gata4_chr14_5729|random_deposition_all_bkg_TFBS_full|shuffled_bg_42|fixed_deposition_2
132	143	TGTCACTAATTC	Jun_Atf3	0.0212283	0.0530204468510501	-	derivatization:Gata4_chr14_5729|random_deposition_all_bkg_TFBS_full|shuffled_bg_42|fixed_deposition_2
144	155	AGTGACTCTCTG	Jun_Atf3	0.119757	0.299108720601329	-	derivatization:Gata4_chr14_5729|random_deposition_all_bkg_TFBS_full|shuffled_bg_42|fixed_deposition_2
151	162	CTCTGATAAAGT	Gata4/6	0.385076	0.553315380115558	+	derivatization:Gata4_chr14_5729|random_deposition_all_bkg_TFBS_full|shuffled_bg_42|fixed_deposition_2
175	186	CAGACAATCGGA	Sox17	0.0731482	0.363676610088392	+	derivatization:Gata4_chr14_5729|random_deposition_all_bkg_TFBS_full|shuffled_bg_42|fixed_deposition_2
176	187	AGACAATCGGAT	Gata4/6	0.0567766	0.0815822487266643	-	derivatization:Gata4_chr14_5729|random_deposition_all_bkg_TFBS_full|shuffled_bg_42|fixed_deposition_2
181	192	ATCGGATCTGAT	Gata4/6	0.0700935	0.10071729112209	-	derivatization:Gata4_chr14_5729|random_deposition_all_bkg_TFBS_full|shuffled_bg_42|fixed_deposition_2
186	197	ATCTGATTTGGG	Gata4/6	0.0912175	0.131070348932914	+	derivatization:Gata4_chr14_5729|random_deposition_all_bkg_TFBS_full|shuffled_bg_42|fixed_deposition_2
195	206	GGGACAATTCAA	Sox17	0.0435012	0.216278308294356	+	derivatization:Gata4_chr14_5729|random_deposition_all_bkg_TFBS_full|shuffled_bg_42|fixed_deposition_2
202	213	TTCAATTGTTTC	Sox17	0.246207	1.22408654129607	-	derivatization:Gata4_chr14_5729|random_deposition_all_bkg_TFBS_full|shuffled_bg_42|fixed_deposition_2
211	222	TTCTTATCTGCG	Gata4/6	0.808864	1.16225600043054	-	derivatization:Gata4_chr14_5729|random_deposition_all_bkg_TFBS_full|shuffled_bg_42|fixed_deposition_2
220	231	GCGGATTGTTCA	Sox17	0.0621861	0.309175482686078	-	derivatization:Gata4_chr14_5729|random_deposition_all_bkg_TFBS_full|shuffled_bg_42|fixed_deposition_2
228	239	TTCAGATATTTT	Gata4/6	0.117308	0.168559766411295	+	derivatization:Gata4_chr14_5729|random_deposition_all_bkg_TFBS_full|shuffled_bg_42|fixed_deposition_2
234	245	TATTTTATCAGG	Jun_Atf3	0.0226268	0.0565133829279471	+	derivatization:Gata4_chr14_5729|random_deposition_all_bkg_TFBS_full|shuffled_bg_42|fixed_deposition_2
235	246	ATTTTATCAGGT	Gata4/6	0.407546	0.585602504192874	-	derivatization:Gata4_chr14_5729|random_deposition_all_bkg_TFBS_full|shuffled_bg_42|fixed_deposition_2
239	252	TATCAGGTATTAGC	Hnf1b	0.000807392	0.0561480254366044	-	derivatization:Gata4_chr14_5729|random_deposition_all_bkg_TFBS_full|shuffled_bg_42|fixed_deposition_2
244	257	GGTATTAGCTCAGG	Foxa2	0.0281299	0.124846974867301	-	derivatization:Gata4_chr14_5729|random_deposition_all_bkg_TFBS_full|shuffled_bg_42|fixed_deposition_2
257	270	GCTGTTTAGTTGTT	Foxa2	0.0227942	0.10116590938895	-	derivatization:Gata4_chr14_5729|random_deposition_all_bkg_TFBS_full|shuffled_bg_42|fixed_deposition_2
268	281	GTTATGTGCCTGCG	Foxa2	0.0260849	0.11577079387826	-	derivatization:Gata4_chr14_5729|random_deposition_all_bkg_TFBS_full|shuffled_bg_42|fixed_deposition_2
285	296	TTCAGATAAAAA	Gata4/6	0.49315	0.708606819703091	+	derivatization:Gata4_chr14_5729|random_deposition_all_bkg_TFBS_full|shuffled_bg_42|fixed_deposition_2
2	15	TGTTATACATTTAA	Hnf1b	0.00671152	0.466735607583775	-	derivatization:Gata4_chr14_5729|random_deposition_all_bkg_TFBS_full|shuffled_bg_43|fixed_deposition_1
26	37	ATCCATTGAGCT	Sox17	0.0253622	0.126095227502301	-	derivatization:Gata4_chr14_5729|random_deposition_all_bkg_TFBS_full|shuffled_bg_43|fixed_deposition_1
47	58	TTCAGATATTTT	Gata4/6	0.117308	0.168559766411295	+	derivatization:Gata4_chr14_5729|random_deposition_all_bkg_TFBS_full|shuffled_bg_43|fixed_deposition_1
53	64	TATTTTATCAGG	Jun_Atf3	0.0226268	0.0565133829279471	+	derivatization:Gata4_chr14_5729|random_deposition_all_bkg_TFBS_full|shuffled_bg_43|fixed_deposition_1
54	65	ATTTTATCAGGT	Gata4/6	0.407546	0.585602504192874	-	derivatization:Gata4_chr14_5729|random_deposition_all_bkg_TFBS_full|shuffled_bg_43|fixed_deposition_1
58	71	TATCAGGTATTAGC	Hnf1b	0.000807392	0.0561480254366044	-	derivatization:Gata4_chr14_5729|random_deposition_all_bkg_TFBS_full|shuffled_bg_43|fixed_deposition_1
63	76	GGTATTAGCTCAGG	Foxa2	0.0281299	0.124846974867301	-	derivatization:Gata4_chr14_5729|random_deposition_all_bkg_TFBS_full|shuffled_bg_43|fixed_deposition_1
71	82	CTCAGGGTCATC	Jun_Atf3	0.0758927	0.189551912622899	+	derivatization:Gata4_chr14_5729|random_deposition_all_bkg_TFBS_full|shuffled_bg_43|fixed_deposition_1
75	86	GGGTCATCTTTT	Gata4/6	0.0683377	0.0981943835807035	-	derivatization:Gata4_chr14_5729|random_deposition_all_bkg_TFBS_full|shuffled_bg_43|fixed_deposition_1
101	112	GCAGGTGTGGCA	Klf4	0.0565119	0.203717670946582	-	derivatization:Gata4_chr14_5729|random_deposition_all_bkg_TFBS_full|shuffled_bg_43|fixed_deposition_1
106	117	TGTGGCACCCTC	Klf4	0.0142946	0.0515300780740519	+	derivatization:Gata4_chr14_5729|random_deposition_all_bkg_TFBS_full|shuffled_bg_43|fixed_deposition_1
115	126	CTCTGATAAAGT	Gata4/6	0.385076	0.553315380115558	+	derivatization:Gata4_chr14_5729|random_deposition_all_bkg_TFBS_full|shuffled_bg_43|fixed_deposition_1
116	127	TCTGATAAAGTC	Jun_Atf3	0.021964	0.0548579535166011	-	derivatization:Gata4_chr14_5729|random_deposition_all_bkg_TFBS_full|shuffled_bg_43|fixed_deposition_1
120	133	ATAAAGTCTATATT	Foxa2	0.0372503	0.165325410609331	+	derivatization:Gata4_chr14_5729|random_deposition_all_bkg_TFBS_full|shuffled_bg_43|fixed_deposition_1
149	160	GTCTTATCAGAT	Gata4/6	0.653013	0.938313829777501	-	derivatization:Gata4_chr14_5729|random_deposition_all_bkg_TFBS_full|shuffled_bg_43|fixed_deposition_1
154	165	ATCAGATTAGGC	Gata4/6	0.293993	0.422438294119377	+	derivatization:Gata4_chr14_5729|random_deposition_all_bkg_TFBS_full|shuffled_bg_43|fixed_deposition_1
158	169	GATTAGGCAGTA	Jun_Atf3	0.036832	0.0919927219050925	-	derivatization:Gata4_chr14_5729|random_deposition_all_bkg_TFBS_full|shuffled_bg_43|fixed_deposition_1
170	183	GTTATGTGCCTGCG	Foxa2	0.0260849	0.11577079387826	-	derivatization:Gata4_chr14_5729|random_deposition_all_bkg_TFBS_full|shuffled_bg_43|fixed_deposition_1
179	190	CTGCGATTCAGA	Gata4/6	0.0538894	0.077433633478065	+	derivatization:Gata4_chr14_5729|random_deposition_all_bkg_TFBS_full|shuffled_bg_43|fixed_deposition_1
185	196	TTCAGATAAAAA	Gata4/6	0.49315	0.708606819703091	+	derivatization:Gata4_chr14_5729|random_deposition_all_bkg_TFBS_full|shuffled_bg_43|fixed_deposition_1
218	229	CAGCTATCAATT	Gata4/6	0.157257	0.225962450869003	-	derivatization:Gata4_chr14_5729|random_deposition_all_bkg_TFBS_full|shuffled_bg_43|fixed_deposition_1
223	234	ATCAATTGCTTC	Sox17	0.0108988	0.0541864138561355	-	derivatization:Gata4_chr14_5729|random_deposition_all_bkg_TFBS_full|shuffled_bg_43|fixed_deposition_1
226	237	AATTGCTTCAGA	Jun_Atf3	0.0287263	0.0717476793891795	+	derivatization:Gata4_chr14_5729|random_deposition_all_bkg_TFBS_full|shuffled_bg_43|fixed_deposition_1
234	245	CAGACAATCGGA	Sox17	0.0731482	0.363676610088392	+	derivatization:Gata4_chr14_5729|random_deposition_all_bkg_TFBS_full|shuffled_bg_43|fixed_deposition_1
235	246	AGACAATCGGAT	Gata4/6	0.0567766	0.0815822487266643	-	derivatization:Gata4_chr14_5729|random_deposition_all_bkg_TFBS_full|shuffled_bg_43|fixed_deposition_1
240	251	ATCGGATCTGAT	Gata4/6	0.0700935	0.10071729112209	-	derivatization:Gata4_chr14_5729|random_deposition_all_bkg_TFBS_full|shuffled_bg_43|fixed_deposition_1
245	256	ATCTGATTTGGG	Gata4/6	0.0912175	0.131070348932914	+	derivatization:Gata4_chr14_5729|random_deposition_all_bkg_TFBS_full|shuffled_bg_43|fixed_deposition_1
254	265	GGGACAATTCAA	Sox17	0.0435012	0.216278308294356	+	derivatization:Gata4_chr14_5729|random_deposition_all_bkg_TFBS_full|shuffled_bg_43|fixed_deposition_1
261	272	TTCAATTGTTTC	Sox17	0.246207	1.22408654129607	-	derivatization:Gata4_chr14_5729|random_deposition_all_bkg_TFBS_full|shuffled_bg_43|fixed_deposition_1
270	281	TTCTTATCTGCG	Gata4/6	0.808864	1.16225600043054	-	derivatization:Gata4_chr14_5729|random_deposition_all_bkg_TFBS_full|shuffled_bg_43|fixed_deposition_1
280	291	CGCTAATCAAAA	Gata4/6	0.166496	0.239237962188555	-	derivatization:Gata4_chr14_5729|random_deposition_all_bkg_TFBS_full|shuffled_bg_43|fixed_deposition_1
2	15	TGTTATACATTTAA	Hnf1b	0.00671152	0.466735607583775	-	derivatization:Gata4_chr14_5729|random_deposition_all_bkg_TFBS_full|shuffled_bg_43|fixed_deposition_2
24	35	GTCTTATCAGAT	Gata4/6	0.653013	0.938313829777501	-	derivatization:Gata4_chr14_5729|random_deposition_all_bkg_TFBS_full|shuffled_bg_43|fixed_deposition_2
29	40	ATCAGATTAGGC	Gata4/6	0.293993	0.422438294119377	+	derivatization:Gata4_chr14_5729|random_deposition_all_bkg_TFBS_full|shuffled_bg_43|fixed_deposition_2
33	44	GATTAGGCCTGC	Jun_Atf3	0.0226055	0.0564601834009983	-	derivatization:Gata4_chr14_5729|random_deposition_all_bkg_TFBS_full|shuffled_bg_43|fixed_deposition_2
61	74	GTTGTTGAGACTAT	Foxa2	0.0255607	0.113444273548453	-	derivatization:Gata4_chr14_5729|random_deposition_all_bkg_TFBS_full|shuffled_bg_43|fixed_deposition_2
70	83	ACTATGTGCAGGTG	Foxa2	0.0258187	0.114589336969075	-	derivatization:Gata4_chr14_5729|random_deposition_all_bkg_TFBS_full|shuffled_bg_43|fixed_deposition_2
77	88	GCAGGTGTGGCA	Klf4	0.0565119	0.203717670946582	-	derivatization:Gata4_chr14_5729|random_deposition_all_bkg_TFBS_full|shuffled_bg_43|fixed_deposition_2
95	106	ATCCATTGAGCT	Sox17	0.0253622	0.126095227502301	-	derivatization:Gata4_chr14_5729|random_deposition_all_bkg_TFBS_full|shuffled_bg_43|fixed_deposition_2
118	131	GATGTTGATCTATA	Foxa2	0.067194	0.298222447617426	-	derivatization:Gata4_chr14_5729|random_deposition_all_bkg_TFBS_full|shuffled_bg_43|fixed_deposition_2
120	131	TGTTGATCTATA	Gata4/6	0.0978443	0.140592392272281	-	derivatization:Gata4_chr14_5729|random_deposition_all_bkg_TFBS_full|shuffled_bg_43|fixed_deposition_2
151	162	CTCTGATAAAGT	Gata4/6	0.385076	0.553315380115558	+	derivatization:Gata4_chr14_5729|random_deposition_all_bkg_TFBS_full|shuffled_bg_43|fixed_deposition_2
161	172	GTATGAGTAACT	Jun_Atf3	0.0648609	0.161998553872014	+	derivatization:Gata4_chr14_5729|random_deposition_all_bkg_TFBS_full|shuffled_bg_43|fixed_deposition_2
162	173	TATGAGTAACTC	Jun_Atf3	0.0944501	0.235901438510213	-	derivatization:Gata4_chr14_5729|random_deposition_all_bkg_TFBS_full|shuffled_bg_43|fixed_deposition_2
175	186	CAGACAATCGGA	Sox17	0.0731482	0.363676610088392	+	derivatization:Gata4_chr14_5729|random_deposition_all_bkg_TFBS_full|shuffled_bg_43|fixed_deposition_2
176	187	AGACAATCGGAT	Gata4/6	0.0567766	0.0815822487266643	-	derivatization:Gata4_chr14_5729|random_deposition_all_bkg_TFBS_full|shuffled_bg_43|fixed_deposition_2
181	192	ATCGGATCTGAT	Gata4/6	0.0700935	0.10071729112209	-	derivatization:Gata4_chr14_5729|random_deposition_all_bkg_TFBS_full|shuffled_bg_43|fixed_deposition_2
186	197	ATCTGATTTGGG	Gata4/6	0.0912175	0.131070348932914	+	derivatization:Gata4_chr14_5729|random_deposition_all_bkg_TFBS_full|shuffled_bg_43|fixed_deposition_2
195	206	GGGACAATTCAA	Sox17	0.0435012	0.216278308294356	+	derivatization:Gata4_chr14_5729|random_deposition_all_bkg_TFBS_full|shuffled_bg_43|fixed_deposition_2
202	213	TTCAATTGTTTC	Sox17	0.246207	1.22408654129607	-	derivatization:Gata4_chr14_5729|random_deposition_all_bkg_TFBS_full|shuffled_bg_43|fixed_deposition_2
211	222	TTCTTATCTGCG	Gata4/6	0.808864	1.16225600043054	-	derivatization:Gata4_chr14_5729|random_deposition_all_bkg_TFBS_full|shuffled_bg_43|fixed_deposition_2
218	229	CTGCGATCAATT	Gata4/6	0.0697165	0.100175580139573	+	derivatization:Gata4_chr14_5729|random_deposition_all_bkg_TFBS_full|shuffled_bg_43|fixed_deposition_2
228	239	TTCAGATATTTT	Gata4/6	0.117308	0.168559766411295	+	derivatization:Gata4_chr14_5729|random_deposition_all_bkg_TFBS_full|shuffled_bg_43|fixed_deposition_2
234	245	TATTTTATCAGG	Jun_Atf3	0.0226268	0.0565133829279471	+	derivatization:Gata4_chr14_5729|random_deposition_all_bkg_TFBS_full|shuffled_bg_43|fixed_deposition_2
235	246	ATTTTATCAGGT	Gata4/6	0.407546	0.585602504192874	-	derivatization:Gata4_chr14_5729|random_deposition_all_bkg_TFBS_full|shuffled_bg_43|fixed_deposition_2
239	252	TATCAGGTATTAGC	Hnf1b	0.000807392	0.0561480254366044	-	derivatization:Gata4_chr14_5729|random_deposition_all_bkg_TFBS_full|shuffled_bg_43|fixed_deposition_2
244	257	GGTATTAGCTCAGG	Foxa2	0.0281299	0.124846974867301	-	derivatization:Gata4_chr14_5729|random_deposition_all_bkg_TFBS_full|shuffled_bg_43|fixed_deposition_2
255	266	AGGTATTCTTTA	Sox17	0.0258742	0.128640777828423	-	derivatization:Gata4_chr14_5729|random_deposition_all_bkg_TFBS_full|shuffled_bg_43|fixed_deposition_2
268	281	GTTATGTGCCTGCG	Foxa2	0.0260849	0.11577079387826	-	derivatization:Gata4_chr14_5729|random_deposition_all_bkg_TFBS_full|shuffled_bg_43|fixed_deposition_2
285	296	TTCAGATAAAAA	Gata4/6	0.49315	0.708606819703091	+	derivatization:Gata4_chr14_5729|random_deposition_all_bkg_TFBS_full|shuffled_bg_43|fixed_deposition_2
6	17	TTAAGATGATAA	Gata4/6	0.0555845	0.0798693212405687	+	derivatization:Gata4_chr14_5729|random_deposition_all_bkg_TFBS_full|shuffled_bg_44|fixed_deposition_1
9	20	AGATGATAACTA	Gata4/6	0.356932	0.512875290216493	+	derivatization:Gata4_chr14_5729|random_deposition_all_bkg_TFBS_full|shuffled_bg_44|fixed_deposition_1
10	23	GATGATAACTAACT	Hnf1b	0.00275853	0.19183496072247	+	derivatization:Gata4_chr14_5729|random_deposition_all_bkg_TFBS_full|shuffled_bg_44|fixed_deposition_1
10	21	GATGATAACTAA	Jun_Atf3	0.0457259	0.114206396681149	-	derivatization:Gata4_chr14_5729|random_deposition_all_bkg_TFBS_full|shuffled_bg_44|fixed_deposition_1
13	24	GATAACTAACTT	Jun_Atf3	0.0248334	0.0620246541094137	-	derivatization:Gata4_chr14_5729|random_deposition_all_bkg_TFBS_full|shuffled_bg_44|fixed_deposition_1
26	37	ATCCATTGAGCT	Sox17	0.0253622	0.126095227502301	-	derivatization:Gata4_chr14_5729|random_deposition_all_bkg_TFBS_full|shuffled_bg_44|fixed_deposition_1
47	58	TTCAGATATTTT	Gata4/6	0.117308	0.168559766411295	+	derivatization:Gata4_chr14_5729|random_deposition_all_bkg_TFBS_full|shuffled_bg_44|fixed_deposition_1
53	64	TATTTTATCAGG	Jun_Atf3	0.0226268	0.0565133829279471	+	derivatization:Gata4_chr14_5729|random_deposition_all_bkg_TFBS_full|shuffled_bg_44|fixed_deposition_1
54	65	ATTTTATCAGGT	Gata4/6	0.407546	0.585602504192874	-	derivatization:Gata4_chr14_5729|random_deposition_all_bkg_TFBS_full|shuffled_bg_44|fixed_deposition_1
58	71	TATCAGGTATTAGC	Hnf1b	0.000807392	0.0561480254366044	-	derivatization:Gata4_chr14_5729|random_deposition_all_bkg_TFBS_full|shuffled_bg_44|fixed_deposition_1
63	76	GGTATTAGCTCAGG	Foxa2	0.0281299	0.124846974867301	-	derivatization:Gata4_chr14_5729|random_deposition_all_bkg_TFBS_full|shuffled_bg_44|fixed_deposition_1
75	86	GGTGAATCTAGC	Jun_Atf3	0.0219996	0.0549468691578865	-	derivatization:Gata4_chr14_5729|random_deposition_all_bkg_TFBS_full|shuffled_bg_44|fixed_deposition_1
75	86	GGTGAATCTAGC	Gata4/6	0.0368783	0.0529903982136399	-	derivatization:Gata4_chr14_5729|random_deposition_all_bkg_TFBS_full|shuffled_bg_44|fixed_deposition_1
101	112	GCAGGTGTGGCA	Klf4	0.0565119	0.203717670946582	-	derivatization:Gata4_chr14_5729|random_deposition_all_bkg_TFBS_full|shuffled_bg_44|fixed_deposition_1
115	126	CTCTGATAAAGT	Gata4/6	0.385076	0.553315380115558	+	derivatization:Gata4_chr14_5729|random_deposition_all_bkg_TFBS_full|shuffled_bg_44|fixed_deposition_1
149	160	GTCTTATCAGAT	Gata4/6	0.653013	0.938313829777501	-	derivatization:Gata4_chr14_5729|random_deposition_all_bkg_TFBS_full|shuffled_bg_44|fixed_deposition_1
154	165	ATCAGATTAGGC	Gata4/6	0.293993	0.422438294119377	+	derivatization:Gata4_chr14_5729|random_deposition_all_bkg_TFBS_full|shuffled_bg_44|fixed_deposition_1
158	169	GATTAGGCCAAT	Jun_Atf3	0.0261598	0.0653375110364042	-	derivatization:Gata4_chr14_5729|random_deposition_all_bkg_TFBS_full|shuffled_bg_44|fixed_deposition_1
159	172	ATTAGGCCAATGTT	Foxa2	0.0307504	0.13647735740118	+	derivatization:Gata4_chr14_5729|random_deposition_all_bkg_TFBS_full|shuffled_bg_44|fixed_deposition_1
163	174	GGCCAATGTTAT	Sox17	0.0187264	0.093103503177922	-	derivatization:Gata4_chr14_5729|random_deposition_all_bkg_TFBS_full|shuffled_bg_44|fixed_deposition_1
170	183	GTTATGTGCCTGCG	Foxa2	0.0260849	0.11577079387826	-	derivatization:Gata4_chr14_5729|random_deposition_all_bkg_TFBS_full|shuffled_bg_44|fixed_deposition_1
185	196	TTCAGATAAAAA	Gata4/6	0.49315	0.708606819703091	+	derivatization:Gata4_chr14_5729|random_deposition_all_bkg_TFBS_full|shuffled_bg_44|fixed_deposition_1
203	214	AGGAGATGGGGA	Gata4/6	0.0531308	0.0763436017769056	+	derivatization:Gata4_chr14_5729|random_deposition_all_bkg_TFBS_full|shuffled_bg_44|fixed_deposition_1
209	220	TGGGGAAGGGCT	Klf4	0.0262193	0.0945169907550396	-	derivatization:Gata4_chr14_5729|random_deposition_all_bkg_TFBS_full|shuffled_bg_44|fixed_deposition_1
214	225	AAGGGCTGTTAG	Klf4	0.0164343	0.0592434039492109	-	derivatization:Gata4_chr14_5729|random_deposition_all_bkg_TFBS_full|shuffled_bg_44|fixed_deposition_1
221	234	GTTAGATAATTCAC	Hnf1b	0.000792229	0.055093553123657	-	derivatization:Gata4_chr14_5729|random_deposition_all_bkg_TFBS_full|shuffled_bg_44|fixed_deposition_1
221	232	GTTAGATAATTC	Gata4/6	0.218674	0.314212486447843	+	derivatization:Gata4_chr14_5729|random_deposition_all_bkg_TFBS_full|shuffled_bg_44|fixed_deposition_1
222	235	TTAGATAATTCACA	Hnf1b	0.0012208	0.0848974345212817	+	derivatization:Gata4_chr14_5729|random_deposition_all_bkg_TFBS_full|shuffled_bg_44|fixed_deposition_1
224	235	AGATAATTCACA	Jun_Atf3	0.0369203	0.0922132626670446	+	derivatization:Gata4_chr14_5729|random_deposition_all_bkg_TFBS_full|shuffled_bg_44|fixed_deposition_1
234	245	CAGACAATCGGA	Sox17	0.0731482	0.363676610088392	+	derivatization:Gata4_chr14_5729|random_deposition_all_bkg_TFBS_full|shuffled_bg_44|fixed_deposition_1
235	246	AGACAATCGGAT	Gata4/6	0.0567766	0.0815822487266643	-	derivatization:Gata4_chr14_5729|random_deposition_all_bkg_TFBS_full|shuffled_bg_44|fixed_deposition_1
240	251	ATCGGATCTGAT	Gata4/6	0.0700935	0.10071729112209	-	derivatization:Gata4_chr14_5729|random_deposition_all_bkg_TFBS_full|shuffled_bg_44|fixed_deposition_1
245	256	ATCTGATTTGGG	Gata4/6	0.0912175	0.131070348932914	+	derivatization:Gata4_chr14_5729|random_deposition_all_bkg_TFBS_full|shuffled_bg_44|fixed_deposition_1
254	265	GGGACAATTCAA	Sox17	0.0435012	0.216278308294356	+	derivatization:Gata4_chr14_5729|random_deposition_all_bkg_TFBS_full|shuffled_bg_44|fixed_deposition_1
261	272	TTCAATTGTTTC	Sox17	0.246207	1.22408654129607	-	derivatization:Gata4_chr14_5729|random_deposition_all_bkg_TFBS_full|shuffled_bg_44|fixed_deposition_1
270	281	TTCTTATCTGCG	Gata4/6	0.808864	1.16225600043054	-	derivatization:Gata4_chr14_5729|random_deposition_all_bkg_TFBS_full|shuffled_bg_44|fixed_deposition_1
289	300	CAGGGTGTAGAT	Klf4	0.095397	0.343893138529957	-	derivatization:Gata4_chr14_5729|random_deposition_all_bkg_TFBS_full|shuffled_bg_44|fixed_deposition_1
6	17	TTAAGATGATAA	Gata4/6	0.0555845	0.0798693212405687	+	derivatization:Gata4_chr14_5729|random_deposition_all_bkg_TFBS_full|shuffled_bg_44|fixed_deposition_2
9	20	AGATGATAACTA	Gata4/6	0.356932	0.512875290216493	+	derivatization:Gata4_chr14_5729|random_deposition_all_bkg_TFBS_full|shuffled_bg_44|fixed_deposition_2
10	23	GATGATAACTAACT	Hnf1b	0.00275853	0.19183496072247	+	derivatization:Gata4_chr14_5729|random_deposition_all_bkg_TFBS_full|shuffled_bg_44|fixed_deposition_2
10	21	GATGATAACTAA	Jun_Atf3	0.0457259	0.114206396681149	-	derivatization:Gata4_chr14_5729|random_deposition_all_bkg_TFBS_full|shuffled_bg_44|fixed_deposition_2
13	24	GATAACTAACTG	Jun_Atf3	0.0267154	0.0667251944717449	-	derivatization:Gata4_chr14_5729|random_deposition_all_bkg_TFBS_full|shuffled_bg_44|fixed_deposition_2
24	35	GTCTTATCAGAT	Gata4/6	0.653013	0.938313829777501	-	derivatization:Gata4_chr14_5729|random_deposition_all_bkg_TFBS_full|shuffled_bg_44|fixed_deposition_2
29	40	ATCAGATTAGGC	Gata4/6	0.293993	0.422438294119377	+	derivatization:Gata4_chr14_5729|random_deposition_all_bkg_TFBS_full|shuffled_bg_44|fixed_deposition_2
33	44	GATTAGGCGACA	Jun_Atf3	0.0280269	0.070000836706175	-	derivatization:Gata4_chr14_5729|random_deposition_all_bkg_TFBS_full|shuffled_bg_44|fixed_deposition_2
35	46	TTAGGCGACATC	Jun_Atf3	0.0260053	0.0649516271437474	+	derivatization:Gata4_chr14_5729|random_deposition_all_bkg_TFBS_full|shuffled_bg_44|fixed_deposition_2
45	56	TCCAGATGAGAT	Gata4/6	0.11608	0.166795254245432	+	derivatization:Gata4_chr14_5729|random_deposition_all_bkg_TFBS_full|shuffled_bg_44|fixed_deposition_2
49	60	GATGAGATTGAG	Jun_Atf3	0.025942	0.0647935271411249	-	derivatization:Gata4_chr14_5729|random_deposition_all_bkg_TFBS_full|shuffled_bg_44|fixed_deposition_2
50	61	ATGAGATTGAGG	Gata4/6	0.0760825	0.109322880178567	+	derivatization:Gata4_chr14_5729|random_deposition_all_bkg_TFBS_full|shuffled_bg_44|fixed_deposition_2
58	69	GAGGACAAAAGT	Jun_Atf3	0.0228671	0.0571135635066231	-	derivatization:Gata4_chr14_5729|random_deposition_all_bkg_TFBS_full|shuffled_bg_44|fixed_deposition_2
59	70	AGGACAAAAGTT	Sox17	0.0234926	0.11679999138957	+	derivatization:Gata4_chr14_5729|random_deposition_all_bkg_TFBS_full|shuffled_bg_44|fixed_deposition_2
77	88	GCAGGTGTGGCA	Klf4	0.0565119	0.203717670946582	-	derivatization:Gata4_chr14_5729|random_deposition_all_bkg_TFBS_full|shuffled_bg_44|fixed_deposition_2
95	106	ATCCATTGAGCT	Sox17	0.0253622	0.126095227502301	-	derivatization:Gata4_chr14_5729|random_deposition_all_bkg_TFBS_full|shuffled_bg_44|fixed_deposition_2
107	120	TTTAATGAATTTTG	Hnf1b	0.00116428	0.0809668947120231	+	derivatization:Gata4_chr14_5729|random_deposition_all_bkg_TFBS_full|shuffled_bg_44|fixed_deposition_2
151	162	CTCTGATAAAGT	Gata4/6	0.385076	0.553315380115558	+	derivatization:Gata4_chr14_5729|random_deposition_all_bkg_TFBS_full|shuffled_bg_44|fixed_deposition_2
152	163	TCTGATAAAGTG	Jun_Atf3	0.0207128	0.051732918393674	-	derivatization:Gata4_chr14_5729|random_deposition_all_bkg_TFBS_full|shuffled_bg_44|fixed_deposition_2
167	180	AATGTGTACAGACA	Foxa2	0.098737	0.438217546364286	-	derivatization:Gata4_chr14_5729|random_deposition_all_bkg_TFBS_full|shuffled_bg_44|fixed_deposition_2
175	186	CAGACAATCGGA	Sox17	0.0731482	0.363676610088392	+	derivatization:Gata4_chr14_5729|random_deposition_all_bkg_TFBS_full|shuffled_bg_44|fixed_deposition_2
176	187	AGACAATCGGAT	Gata4/6	0.0567766	0.0815822487266643	-	derivatization:Gata4_chr14_5729|random_deposition_all_bkg_TFBS_full|shuffled_bg_44|fixed_deposition_2
181	192	ATCGGATCTGAT	Gata4/6	0.0700935	0.10071729112209	-	derivatization:Gata4_chr14_5729|random_deposition_all_bkg_TFBS_full|shuffled_bg_44|fixed_deposition_2
186	197	ATCTGATTTGGG	Gata4/6	0.0912175	0.131070348932914	+	derivatization:Gata4_chr14_5729|random_deposition_all_bkg_TFBS_full|shuffled_bg_44|fixed_deposition_2
195	206	GGGACAATTCAA	Sox17	0.0435012	0.216278308294356	+	derivatization:Gata4_chr14_5729|random_deposition_all_bkg_TFBS_full|shuffled_bg_44|fixed_deposition_2
202	213	TTCAATTGTTTC	Sox17	0.246207	1.22408654129607	-	derivatization:Gata4_chr14_5729|random_deposition_all_bkg_TFBS_full|shuffled_bg_44|fixed_deposition_2
211	222	TTCTTATCTGCG	Gata4/6	0.808864	1.16225600043054	-	derivatization:Gata4_chr14_5729|random_deposition_all_bkg_TFBS_full|shuffled_bg_44|fixed_deposition_2
221	232	CGTAGATTTCAG	Gata4/6	0.0762854	0.109614427017699	+	derivatization:Gata4_chr14_5729|random_deposition_all_bkg_TFBS_full|shuffled_bg_44|fixed_deposition_2
228	239	TTCAGATATTTT	Gata4/6	0.117308	0.168559766411295	+	derivatization:Gata4_chr14_5729|random_deposition_all_bkg_TFBS_full|shuffled_bg_44|fixed_deposition_2
234	245	TATTTTATCAGG	Jun_Atf3	0.0226268	0.0565133829279471	+	derivatization:Gata4_chr14_5729|random_deposition_all_bkg_TFBS_full|shuffled_bg_44|fixed_deposition_2
235	246	ATTTTATCAGGT	Gata4/6	0.407546	0.585602504192874	-	derivatization:Gata4_chr14_5729|random_deposition_all_bkg_TFBS_full|shuffled_bg_44|fixed_deposition_2
239	252	TATCAGGTATTAGC	Hnf1b	0.000807392	0.0561480254366044	-	derivatization:Gata4_chr14_5729|random_deposition_all_bkg_TFBS_full|shuffled_bg_44|fixed_deposition_2
244	257	GGTATTAGCTCAGG	Foxa2	0.0281299	0.124846974867301	-	derivatization:Gata4_chr14_5729|random_deposition_all_bkg_TFBS_full|shuffled_bg_44|fixed_deposition_2
258	269	GTAAGATAAGGT	Gata4/6	0.60189	0.864855234129765	+	derivatization:Gata4_chr14_5729|random_deposition_all_bkg_TFBS_full|shuffled_bg_44|fixed_deposition_2
268	281	GTTATGTGCCTGCG	Foxa2	0.0260849	0.11577079387826	-	derivatization:Gata4_chr14_5729|random_deposition_all_bkg_TFBS_full|shuffled_bg_44|fixed_deposition_2
285	296	TTCAGATAAAAA	Gata4/6	0.49315	0.708606819703091	+	derivatization:Gata4_chr14_5729|random_deposition_all_bkg_TFBS_full|shuffled_bg_44|fixed_deposition_2
9	20	GCAAAATCAAGA	Gata4/6	0.0525993	0.0755798898744982	-	derivatization:Gata4_chr14_5729|random_deposition_all_bkg_TFBS_full|shuffled_bg_45|fixed_deposition_1
26	37	ATCCATTGAGCT	Sox17	0.0253622	0.126095227502301	-	derivatization:Gata4_chr14_5729|random_deposition_all_bkg_TFBS_full|shuffled_bg_45|fixed_deposition_1
37	48	TAGTTCCTCATT	Jun_Atf3	0.0961793	0.240220340951522	+	derivatization:Gata4_chr14_5729|random_deposition_all_bkg_TFBS_full|shuffled_bg_45|fixed_deposition_1
38	51	AGTTCCTCATTCAG	Hnf1b	0.0012161	0.0845705849617715	-	derivatization:Gata4_chr14_5729|random_deposition_all_bkg_TFBS_full|shuffled_bg_45|fixed_deposition_1
47	58	TTCAGATATTTT	Gata4/6	0.117308	0.168559766411295	+	derivatization:Gata4_chr14_5729|random_deposition_all_bkg_TFBS_full|shuffled_bg_45|fixed_deposition_1
```
