## Supplementary material for "Multi-scale dissection, compaction and derivatization of mammalian developmental enhancers": Table S3: 719625_file04 (part 39 of 85)

```
53	64	TATTTTATCAGG	Jun_Atf3	0.0226268	0.0565133829279471	+	derivatization:Gata4_chr14_5729|random_deposition_all_bkg_TFBS_full|shuffled_bg_45|fixed_deposition_1
54	65	ATTTTATCAGGT	Gata4/6	0.407546	0.585602504192874	-	derivatization:Gata4_chr14_5729|random_deposition_all_bkg_TFBS_full|shuffled_bg_45|fixed_deposition_1
58	71	TATCAGGTATTAGC	Hnf1b	0.000807392	0.0561480254366044	-	derivatization:Gata4_chr14_5729|random_deposition_all_bkg_TFBS_full|shuffled_bg_45|fixed_deposition_1
63	76	GGTATTAGCTCAGG	Foxa2	0.0281299	0.124846974867301	-	derivatization:Gata4_chr14_5729|random_deposition_all_bkg_TFBS_full|shuffled_bg_45|fixed_deposition_1
76	87	GAATGATCAAAA	Gata4/6	0.0896519	0.128820739611355	+	derivatization:Gata4_chr14_5729|random_deposition_all_bkg_TFBS_full|shuffled_bg_45|fixed_deposition_1
77	88	AATGATCAAAAC	Jun_Atf3	0.0479498	0.119760876868071	-	derivatization:Gata4_chr14_5729|random_deposition_all_bkg_TFBS_full|shuffled_bg_45|fixed_deposition_1
92	103	TTTTATTGTGCA	Sox17	0.0741375	0.368595190044706	-	derivatization:Gata4_chr14_5729|random_deposition_all_bkg_TFBS_full|shuffled_bg_45|fixed_deposition_1
101	112	GCAGGTGTGGCA	Klf4	0.0565119	0.203717670946582	-	derivatization:Gata4_chr14_5729|random_deposition_all_bkg_TFBS_full|shuffled_bg_45|fixed_deposition_1
115	126	CTCTGATAAAGT	Gata4/6	0.385076	0.553315380115558	+	derivatization:Gata4_chr14_5729|random_deposition_all_bkg_TFBS_full|shuffled_bg_45|fixed_deposition_1
120	133	ATAAAGTTCATAGT	Foxa2	0.017476	0.0775625129410683	+	derivatization:Gata4_chr14_5729|random_deposition_all_bkg_TFBS_full|shuffled_bg_45|fixed_deposition_1
134	145	AATGTGGTCACT	Jun_Atf3	0.0655588	0.163741650109459	+	derivatization:Gata4_chr14_5729|random_deposition_all_bkg_TFBS_full|shuffled_bg_45|fixed_deposition_1
146	157	TGTGTCTTATCA	Jun_Atf3	0.0214943	0.0536848165303169	-	derivatization:Gata4_chr14_5729|random_deposition_all_bkg_TFBS_full|shuffled_bg_45|fixed_deposition_1
149	160	GTCTTATCAGAT	Gata4/6	0.653013	0.938313829777501	-	derivatization:Gata4_chr14_5729|random_deposition_all_bkg_TFBS_full|shuffled_bg_45|fixed_deposition_1
154	165	ATCAGATTAGGC	Gata4/6	0.293993	0.422438294119377	+	derivatization:Gata4_chr14_5729|random_deposition_all_bkg_TFBS_full|shuffled_bg_45|fixed_deposition_1
170	183	GTTATGTGCCTGCG	Foxa2	0.0260849	0.11577079387826	-	derivatization:Gata4_chr14_5729|random_deposition_all_bkg_TFBS_full|shuffled_bg_45|fixed_deposition_1
185	196	TTCAGATAAAAA	Gata4/6	0.49315	0.708606819703091	+	derivatization:Gata4_chr14_5729|random_deposition_all_bkg_TFBS_full|shuffled_bg_45|fixed_deposition_1
199	210	AGGAGATAGTCC	Gata4/6	0.171031	0.245754299869491	+	derivatization:Gata4_chr14_5729|random_deposition_all_bkg_TFBS_full|shuffled_bg_45|fixed_deposition_1
209	220	CCTTTTTGTTAT	Sox17	0.03338	0.165957948996018	-	derivatization:Gata4_chr14_5729|random_deposition_all_bkg_TFBS_full|shuffled_bg_45|fixed_deposition_1
215	228	TGTTATGTATTGAT	Hnf1b	0.00421479	0.293106862750617	-	derivatization:Gata4_chr14_5729|random_deposition_all_bkg_TFBS_full|shuffled_bg_45|fixed_deposition_1
215	226	TGTTATGTATTG	Jun_Atf3	0.0280406	0.0700350542422876	-	derivatization:Gata4_chr14_5729|random_deposition_all_bkg_TFBS_full|shuffled_bg_45|fixed_deposition_1
216	229	GTTATGTATTGATT	Foxa2	0.0212285	0.0942169721886855	-	derivatization:Gata4_chr14_5729|random_deposition_all_bkg_TFBS_full|shuffled_bg_45|fixed_deposition_1
219	230	ATGTATTGATTT	Sox17	0.0367266	0.182596501186254	-	derivatization:Gata4_chr14_5729|random_deposition_all_bkg_TFBS_full|shuffled_bg_45|fixed_deposition_1
220	233	TGTATTGATTTTCT	Foxa2	0.056286	0.24981023136879	-	derivatization:Gata4_chr14_5729|random_deposition_all_bkg_TFBS_full|shuffled_bg_45|fixed_deposition_1
222	233	TATTGATTTTCT	Gata4/6	0.0413407	0.0594024170157144	+	derivatization:Gata4_chr14_5729|random_deposition_all_bkg_TFBS_full|shuffled_bg_45|fixed_deposition_1
226	237	GATTTTCTCAGA	Jun_Atf3	0.0280984	0.0701794172778576	+	derivatization:Gata4_chr14_5729|random_deposition_all_bkg_TFBS_full|shuffled_bg_45|fixed_deposition_1
234	245	CAGACAATCGGA	Sox17	0.0731482	0.363676610088392	+	derivatization:Gata4_chr14_5729|random_deposition_all_bkg_TFBS_full|shuffled_bg_45|fixed_deposition_1
235	246	AGACAATCGGAT	Gata4/6	0.0567766	0.0815822487266643	-	derivatization:Gata4_chr14_5729|random_deposition_all_bkg_TFBS_full|shuffled_bg_45|fixed_deposition_1
240	251	ATCGGATCTGAT	Gata4/6	0.0700935	0.10071729112209	-	derivatization:Gata4_chr14_5729|random_deposition_all_bkg_TFBS_full|shuffled_bg_45|fixed_deposition_1
245	256	ATCTGATTTGGG	Gata4/6	0.0912175	0.131070348932914	+	derivatization:Gata4_chr14_5729|random_deposition_all_bkg_TFBS_full|shuffled_bg_45|fixed_deposition_1
254	265	GGGACAATTCAA	Sox17	0.0435012	0.216278308294356	+	derivatization:Gata4_chr14_5729|random_deposition_all_bkg_TFBS_full|shuffled_bg_45|fixed_deposition_1
261	272	TTCAATTGTTTC	Sox17	0.246207	1.22408654129607	-	derivatization:Gata4_chr14_5729|random_deposition_all_bkg_TFBS_full|shuffled_bg_45|fixed_deposition_1
270	281	TTCTTATCTGCG	Gata4/6	0.808864	1.16225600043054	-	derivatization:Gata4_chr14_5729|random_deposition_all_bkg_TFBS_full|shuffled_bg_45|fixed_deposition_1
9	20	GCAAAATCAAGA	Gata4/6	0.0525993	0.0755798898744982	-	derivatization:Gata4_chr14_5729|random_deposition_all_bkg_TFBS_full|shuffled_bg_45|fixed_deposition_2
17	28	AAGAATTGTCTT	Sox17	0.0443905	0.220699710452599	-	derivatization:Gata4_chr14_5729|random_deposition_all_bkg_TFBS_full|shuffled_bg_45|fixed_deposition_2
24	35	GTCTTATCAGAT	Gata4/6	0.653013	0.938313829777501	-	derivatization:Gata4_chr14_5729|random_deposition_all_bkg_TFBS_full|shuffled_bg_45|fixed_deposition_2
29	40	ATCAGATTAGGC	Gata4/6	0.293993	0.422438294119377	+	derivatization:Gata4_chr14_5729|random_deposition_all_bkg_TFBS_full|shuffled_bg_45|fixed_deposition_2
37	48	AGGCTCCTCATG	Jun_Atf3	0.0414662	0.103567240580499	+	derivatization:Gata4_chr14_5729|random_deposition_all_bkg_TFBS_full|shuffled_bg_45|fixed_deposition_2
46	57	ATGTATTCTCTA	Sox17	0.0177839	0.0884176024311051	-	derivatization:Gata4_chr14_5729|random_deposition_all_bkg_TFBS_full|shuffled_bg_45|fixed_deposition_2
56	67	TATGAGTTGATA	Jun_Atf3	0.0586599	0.146510747927903	-	derivatization:Gata4_chr14_5729|random_deposition_all_bkg_TFBS_full|shuffled_bg_45|fixed_deposition_2
60	71	AGTTGATATCAT	Gata4/6	0.185563	0.266635318431643	+	derivatization:Gata4_chr14_5729|random_deposition_all_bkg_TFBS_full|shuffled_bg_45|fixed_deposition_2
61	72	GTTGATATCATA	Jun_Atf3	0.0522258	0.130440744343804	+	derivatization:Gata4_chr14_5729|random_deposition_all_bkg_TFBS_full|shuffled_bg_45|fixed_deposition_2
62	73	TTGATATCATAC	Gata4/6	0.192345	0.27638036852031	-	derivatization:Gata4_chr14_5729|random_deposition_all_bkg_TFBS_full|shuffled_bg_45|fixed_deposition_2
77	88	GCAGGTGTGGCA	Klf4	0.0565119	0.203717670946582	-	derivatization:Gata4_chr14_5729|random_deposition_all_bkg_TFBS_full|shuffled_bg_45|fixed_deposition_2
90	101	CTTTTATCCATT	Gata4/6	0.0729397	0.104806993505217	-	derivatization:Gata4_chr14_5729|random_deposition_all_bkg_TFBS_full|shuffled_bg_45|fixed_deposition_2
91	104	TTTTATCCATTGAG	Hnf1b	0.000995425	0.069224302718174	-	derivatization:Gata4_chr14_5729|random_deposition_all_bkg_TFBS_full|shuffled_bg_45|fixed_deposition_2
95	106	ATCCATTGAGCT	Sox17	0.0253622	0.126095227502301	-	derivatization:Gata4_chr14_5729|random_deposition_all_bkg_TFBS_full|shuffled_bg_45|fixed_deposition_2
103	116	AGCTAATCTTTCAT	Hnf1b	0.000775235	0.0539117485674196	-	derivatization:Gata4_chr14_5729|random_deposition_all_bkg_TFBS_full|shuffled_bg_45|fixed_deposition_2
103	114	AGCTAATCTTTC	Gata4/6	0.193063	0.27741206211566	-	derivatization:Gata4_chr14_5729|random_deposition_all_bkg_TFBS_full|shuffled_bg_45|fixed_deposition_2
104	117	GCTAATCTTTCATT	Hnf1b	0.00357731	0.248774935687521	+	derivatization:Gata4_chr14_5729|random_deposition_all_bkg_TFBS_full|shuffled_bg_45|fixed_deposition_2
120	131	CAACCACTCATA	Jun_Atf3	0.0314553	0.0785637126775971	+	derivatization:Gata4_chr14_5729|random_deposition_all_bkg_TFBS_full|shuffled_bg_45|fixed_deposition_2
134	145	AATGTGGTCACT	Jun_Atf3	0.0655588	0.163741650109459	+	derivatization:Gata4_chr14_5729|random_deposition_all_bkg_TFBS_full|shuffled_bg_45|fixed_deposition_2
140	151	GTCACTTGTTTC	Sox17	0.0129754	0.0645108080108728	-	derivatization:Gata4_chr14_5729|random_deposition_all_bkg_TFBS_full|shuffled_bg_45|fixed_deposition_2
151	162	CTCTGATAAAGT	Gata4/6	0.385076	0.553315380115558	+	derivatization:Gata4_chr14_5729|random_deposition_all_bkg_TFBS_full|shuffled_bg_45|fixed_deposition_2
175	186	CAGACAATCGGA	Sox17	0.0731482	0.363676610088392	+	derivatization:Gata4_chr14_5729|random_deposition_all_bkg_TFBS_full|shuffled_bg_45|fixed_deposition_2
176	187	AGACAATCGGAT	Gata4/6	0.0567766	0.0815822487266643	-	derivatization:Gata4_chr14_5729|random_deposition_all_bkg_TFBS_full|shuffled_bg_45|fixed_deposition_2
181	192	ATCGGATCTGAT	Gata4/6	0.0700935	0.10071729112209	-	derivatization:Gata4_chr14_5729|random_deposition_all_bkg_TFBS_full|shuffled_bg_45|fixed_deposition_2
186	197	ATCTGATTTGGG	Gata4/6	0.0912175	0.131070348932914	+	derivatization:Gata4_chr14_5729|random_deposition_all_bkg_TFBS_full|shuffled_bg_45|fixed_deposition_2
195	206	GGGACAATTCAA	Sox17	0.0435012	0.216278308294356	+	derivatization:Gata4_chr14_5729|random_deposition_all_bkg_TFBS_full|shuffled_bg_45|fixed_deposition_2
202	213	TTCAATTGTTTC	Sox17	0.246207	1.22408654129607	-	derivatization:Gata4_chr14_5729|random_deposition_all_bkg_TFBS_full|shuffled_bg_45|fixed_deposition_2
211	222	TTCTTATCTGCG	Gata4/6	0.808864	1.16225600043054	-	derivatization:Gata4_chr14_5729|random_deposition_all_bkg_TFBS_full|shuffled_bg_45|fixed_deposition_2
218	229	CTGCGATTGATT	Gata4/6	0.0453859	0.065214961489126	+	derivatization:Gata4_chr14_5729|random_deposition_all_bkg_TFBS_full|shuffled_bg_45|fixed_deposition_2
219	230	TGCGATTGATTC	Sox17	0.0183373	0.0911689843656287	-	derivatization:Gata4_chr14_5729|random_deposition_all_bkg_TFBS_full|shuffled_bg_45|fixed_deposition_2
222	233	GATTGATTCAGA	Jun_Atf3	0.0258285	0.0645100460937685	+	derivatization:Gata4_chr14_5729|random_deposition_all_bkg_TFBS_full|shuffled_bg_45|fixed_deposition_2
222	233	GATTGATTCAGA	Gata4/6	0.0417221	0.0599504503545257	+	derivatization:Gata4_chr14_5729|random_deposition_all_bkg_TFBS_full|shuffled_bg_45|fixed_deposition_2
228	239	TTCAGATATTTT	Gata4/6	0.117308	0.168559766411295	+	derivatization:Gata4_chr14_5729|random_deposition_all_bkg_TFBS_full|shuffled_bg_45|fixed_deposition_2
234	245	TATTTTATCAGG	Jun_Atf3	0.0226268	0.0565133829279471	+	derivatization:Gata4_chr14_5729|random_deposition_all_bkg_TFBS_full|shuffled_bg_45|fixed_deposition_2
235	246	ATTTTATCAGGT	Gata4/6	0.407546	0.585602504192874	-	derivatization:Gata4_chr14_5729|random_deposition_all_bkg_TFBS_full|shuffled_bg_45|fixed_deposition_2
239	252	TATCAGGTATTAGC	Hnf1b	0.000807392	0.0561480254366044	-	derivatization:Gata4_chr14_5729|random_deposition_all_bkg_TFBS_full|shuffled_bg_45|fixed_deposition_2
244	257	GGTATTAGCTCAGG	Foxa2	0.0281299	0.124846974867301	-	derivatization:Gata4_chr14_5729|random_deposition_all_bkg_TFBS_full|shuffled_bg_45|fixed_deposition_2
261	272	GTTCAGTGTTAT	Sox17	0.0137346	0.068285381853826	-	derivatization:Gata4_chr14_5729|random_deposition_all_bkg_TFBS_full|shuffled_bg_45|fixed_deposition_2
268	281	GTTATGTGCCTGCG	Foxa2	0.0260849	0.11577079387826	-	derivatization:Gata4_chr14_5729|random_deposition_all_bkg_TFBS_full|shuffled_bg_45|fixed_deposition_2
285	296	TTCAGATAAAAA	Gata4/6	0.49315	0.708606819703091	+	derivatization:Gata4_chr14_5729|random_deposition_all_bkg_TFBS_full|shuffled_bg_45|fixed_deposition_2
14	25	ACTCCCGCCTCT	Klf4	0.0369004	0.133020895510455	+	derivatization:Gata4_chr14_5729|random_deposition_all_bkg_TFBS_full|shuffled_bg_46|fixed_deposition_1
21	32	CCTCTATCCATT	Gata4/6	0.03572	0.0513260379190802	-	derivatization:Gata4_chr14_5729|random_deposition_all_bkg_TFBS_full|shuffled_bg_46|fixed_deposition_1
26	37	ATCCATTGAGCT	Sox17	0.0253622	0.126095227502301	-	derivatization:Gata4_chr14_5729|random_deposition_all_bkg_TFBS_full|shuffled_bg_46|fixed_deposition_1
47	58	TTCAGATATTTT	Gata4/6	0.117308	0.168559766411295	+	derivatization:Gata4_chr14_5729|random_deposition_all_bkg_TFBS_full|shuffled_bg_46|fixed_deposition_1
53	64	TATTTTATCAGG	Jun_Atf3	0.0226268	0.0565133829279471	+	derivatization:Gata4_chr14_5729|random_deposition_all_bkg_TFBS_full|shuffled_bg_46|fixed_deposition_1
54	65	ATTTTATCAGGT	Gata4/6	0.407546	0.585602504192874	-	derivatization:Gata4_chr14_5729|random_deposition_all_bkg_TFBS_full|shuffled_bg_46|fixed_deposition_1
58	71	TATCAGGTATTAGC	Hnf1b	0.000807392	0.0561480254366044	-	derivatization:Gata4_chr14_5729|random_deposition_all_bkg_TFBS_full|shuffled_bg_46|fixed_deposition_1
63	76	GGTATTAGCTCAGG	Foxa2	0.0281299	0.124846974867301	-	derivatization:Gata4_chr14_5729|random_deposition_all_bkg_TFBS_full|shuffled_bg_46|fixed_deposition_1
101	112	GCAGGTGTGGCA	Klf4	0.0565119	0.203717670946582	-	derivatization:Gata4_chr14_5729|random_deposition_all_bkg_TFBS_full|shuffled_bg_46|fixed_deposition_1
108	119	TGGCATTCTCTG	Sox17	0.0145731	0.0724542176906493	-	derivatization:Gata4_chr14_5729|random_deposition_all_bkg_TFBS_full|shuffled_bg_46|fixed_deposition_1
115	126	CTCTGATAAAGT	Gata4/6	0.385076	0.553315380115558	+	derivatization:Gata4_chr14_5729|random_deposition_all_bkg_TFBS_full|shuffled_bg_46|fixed_deposition_1
122	135	AAAGTTTGTCATGG	Foxa2	0.0164261	0.0729028149359854	-	derivatization:Gata4_chr14_5729|random_deposition_all_bkg_TFBS_full|shuffled_bg_46|fixed_deposition_1
123	134	AAGTTTGTCATG	Jun_Atf3	0.151751	0.379017906760961	+	derivatization:Gata4_chr14_5729|random_deposition_all_bkg_TFBS_full|shuffled_bg_46|fixed_deposition_1
134	145	GGACCTTCCCAA	Klf4	0.0294803	0.106272449781489	+	derivatization:Gata4_chr14_5729|random_deposition_all_bkg_TFBS_full|shuffled_bg_46|fixed_deposition_1
139	150	TTCCCAACCCGT	Klf4	0.0179016	0.0645328197816271	+	derivatization:Gata4_chr14_5729|random_deposition_all_bkg_TFBS_full|shuffled_bg_46|fixed_deposition_1
149	160	GTCTTATCAGAT	Gata4/6	0.653013	0.938313829777501	-	derivatization:Gata4_chr14_5729|random_deposition_all_bkg_TFBS_full|shuffled_bg_46|fixed_deposition_1
154	165	ATCAGATTAGGC	Gata4/6	0.293993	0.422438294119377	+	derivatization:Gata4_chr14_5729|random_deposition_all_bkg_TFBS_full|shuffled_bg_46|fixed_deposition_1
158	169	GATTAGGCCCTT	Jun_Atf3	0.025848	0.0645587498860456	-	derivatization:Gata4_chr14_5729|random_deposition_all_bkg_TFBS_full|shuffled_bg_46|fixed_deposition_1
163	174	GGCCCTTGTTAT	Sox17	0.0225091	0.111910247745544	-	derivatization:Gata4_chr14_5729|random_deposition_all_bkg_TFBS_full|shuffled_bg_46|fixed_deposition_1
170	183	GTTATGTGCCTGCG	Foxa2	0.0260849	0.11577079387826	-	derivatization:Gata4_chr14_5729|random_deposition_all_bkg_TFBS_full|shuffled_bg_46|fixed_deposition_1
185	196	TTCAGATAAAAA	Gata4/6	0.49315	0.708606819703091	+	derivatization:Gata4_chr14_5729|random_deposition_all_bkg_TFBS_full|shuffled_bg_46|fixed_deposition_1
205	216	TGGTAATTCATG	Jun_Atf3	0.036404	0.09092373610537	+	derivatization:Gata4_chr14_5729|random_deposition_all_bkg_TFBS_full|shuffled_bg_46|fixed_deposition_1
218	229	CAAAGATCTTGG	Gata4/6	0.0396546	0.0569796613456315	+	derivatization:Gata4_chr14_5729|random_deposition_all_bkg_TFBS_full|shuffled_bg_46|fixed_deposition_1
234	245	CAGACAATCGGA	Sox17	0.0731482	0.363676610088392	+	derivatization:Gata4_chr14_5729|random_deposition_all_bkg_TFBS_full|shuffled_bg_46|fixed_deposition_1
235	246	AGACAATCGGAT	Gata4/6	0.0567766	0.0815822487266643	-	derivatization:Gata4_chr14_5729|random_deposition_all_bkg_TFBS_full|shuffled_bg_46|fixed_deposition_1
240	251	ATCGGATCTGAT	Gata4/6	0.0700935	0.10071729112209	-	derivatization:Gata4_chr14_5729|random_deposition_all_bkg_TFBS_full|shuffled_bg_46|fixed_deposition_1
245	256	ATCTGATTTGGG	Gata4/6	0.0912175	0.131070348932914	+	derivatization:Gata4_chr14_5729|random_deposition_all_bkg_TFBS_full|shuffled_bg_46|fixed_deposition_1
254	265	GGGACAATTCAA	Sox17	0.0435012	0.216278308294356	+	derivatization:Gata4_chr14_5729|random_deposition_all_bkg_TFBS_full|shuffled_bg_46|fixed_deposition_1
261	272	TTCAATTGTTTC	Sox17	0.246207	1.22408654129607	-	derivatization:Gata4_chr14_5729|random_deposition_all_bkg_TFBS_full|shuffled_bg_46|fixed_deposition_1
270	281	TTCTTATCTGCG	Gata4/6	0.808864	1.16225600043054	-	derivatization:Gata4_chr14_5729|random_deposition_all_bkg_TFBS_full|shuffled_bg_46|fixed_deposition_1
286	297	TTTCCTTGTCAT	Sox17	0.012353	0.0614163733956804	-	derivatization:Gata4_chr14_5729|random_deposition_all_bkg_TFBS_full|shuffled_bg_46|fixed_deposition_1
287	298	TTCCTTGTCATG	Jun_Atf3	0.052172	0.130306371829727	+	derivatization:Gata4_chr14_5729|random_deposition_all_bkg_TFBS_full|shuffled_bg_46|fixed_deposition_1
14	25	ACTCCCGCCTGT	Klf4	0.0203959	0.0735244301617782	+	derivatization:Gata4_chr14_5729|random_deposition_all_bkg_TFBS_full|shuffled_bg_46|fixed_deposition_2
24	35	GTCTTATCAGAT	Gata4/6	0.653013	0.938313829777501	-	derivatization:Gata4_chr14_5729|random_deposition_all_bkg_TFBS_full|shuffled_bg_46|fixed_deposition_2
29	40	ATCAGATTAGGC	Gata4/6	0.293993	0.422438294119377	+	derivatization:Gata4_chr14_5729|random_deposition_all_bkg_TFBS_full|shuffled_bg_46|fixed_deposition_2
35	46	TTAGGCGGTGGT	Klf4	0.058838	0.212102943329723	-	derivatization:Gata4_chr14_5729|random_deposition_all_bkg_TFBS_full|shuffled_bg_46|fixed_deposition_2
62	73	CGAGGATAGGCC	Gata4/6	0.0502299	0.0721753010098434	+	derivatization:Gata4_chr14_5729|random_deposition_all_bkg_TFBS_full|shuffled_bg_46|fixed_deposition_2
77	88	GCAGGTGTGGCA	Klf4	0.0565119	0.203717670946582	-	derivatization:Gata4_chr14_5729|random_deposition_all_bkg_TFBS_full|shuffled_bg_46|fixed_deposition_2
90	101	GCACTATCCATT	Gata4/6	0.038513	0.0553392972670083	-	derivatization:Gata4_chr14_5729|random_deposition_all_bkg_TFBS_full|shuffled_bg_46|fixed_deposition_2
95	106	ATCCATTGAGCT	Sox17	0.0253622	0.126095227502301	-	derivatization:Gata4_chr14_5729|random_deposition_all_bkg_TFBS_full|shuffled_bg_46|fixed_deposition_2
123	134	ATCCTTGTCATG	Jun_Atf3	0.0506683	0.126550685037571	+	derivatization:Gata4_chr14_5729|random_deposition_all_bkg_TFBS_full|shuffled_bg_46|fixed_deposition_2
134	145	GGACCTTCCCAA	Klf4	0.0294803	0.106272449781489	+	derivatization:Gata4_chr14_5729|random_deposition_all_bkg_TFBS_full|shuffled_bg_46|fixed_deposition_2
139	150	TTCCCAACCCTA	Klf4	0.04886	0.176133617918527	+	derivatization:Gata4_chr14_5729|random_deposition_all_bkg_TFBS_full|shuffled_bg_46|fixed_deposition_2
151	162	CTCTGATAAAGT	Gata4/6	0.385076	0.553315380115558	+	derivatization:Gata4_chr14_5729|random_deposition_all_bkg_TFBS_full|shuffled_bg_46|fixed_deposition_2
152	163	TCTGATAAAGTC	Jun_Atf3	0.021964	0.0548579535166011	-	derivatization:Gata4_chr14_5729|random_deposition_all_bkg_TFBS_full|shuffled_bg_46|fixed_deposition_2
155	166	GATAAAGTCAAC	Jun_Atf3	0.0343216	0.0857226706162528	+	derivatization:Gata4_chr14_5729|random_deposition_all_bkg_TFBS_full|shuffled_bg_46|fixed_deposition_2
156	169	ATAAAGTCAACCTT	Foxa2	0.0328686	0.145878416849096	+	derivatization:Gata4_chr14_5729|random_deposition_all_bkg_TFBS_full|shuffled_bg_46|fixed_deposition_2
175	186	CAGACAATCGGA	Sox17	0.0731482	0.363676610088392	+	derivatization:Gata4_chr14_5729|random_deposition_all_bkg_TFBS_full|shuffled_bg_46|fixed_deposition_2
176	187	AGACAATCGGAT	Gata4/6	0.0567766	0.0815822487266643	-	derivatization:Gata4_chr14_5729|random_deposition_all_bkg_TFBS_full|shuffled_bg_46|fixed_deposition_2
181	192	ATCGGATCTGAT	Gata4/6	0.0700935	0.10071729112209	-	derivatization:Gata4_chr14_5729|random_deposition_all_bkg_TFBS_full|shuffled_bg_46|fixed_deposition_2
186	197	ATCTGATTTGGG	Gata4/6	0.0912175	0.131070348932914	+	derivatization:Gata4_chr14_5729|random_deposition_all_bkg_TFBS_full|shuffled_bg_46|fixed_deposition_2
195	206	GGGACAATTCAA	Sox17	0.0435012	0.216278308294356	+	derivatization:Gata4_chr14_5729|random_deposition_all_bkg_TFBS_full|shuffled_bg_46|fixed_deposition_2
202	213	TTCAATTGTTTC	Sox17	0.246207	1.22408654129607	-	derivatization:Gata4_chr14_5729|random_deposition_all_bkg_TFBS_full|shuffled_bg_46|fixed_deposition_2
211	222	TTCTTATCTGCG	Gata4/6	0.808864	1.16225600043054	-	derivatization:Gata4_chr14_5729|random_deposition_all_bkg_TFBS_full|shuffled_bg_46|fixed_deposition_2
218	229	CTGCGATCTTTT	Gata4/6	0.0766305	0.110110300917079	-	derivatization:Gata4_chr14_5729|random_deposition_all_bkg_TFBS_full|shuffled_bg_46|fixed_deposition_2
228	239	TTCAGATATTTT	Gata4/6	0.117308	0.168559766411295	+	derivatization:Gata4_chr14_5729|random_deposition_all_bkg_TFBS_full|shuffled_bg_46|fixed_deposition_2
234	245	TATTTTATCAGG	Jun_Atf3	0.0226268	0.0565133829279471	+	derivatization:Gata4_chr14_5729|random_deposition_all_bkg_TFBS_full|shuffled_bg_46|fixed_deposition_2
235	246	ATTTTATCAGGT	Gata4/6	0.407546	0.585602504192874	-	derivatization:Gata4_chr14_5729|random_deposition_all_bkg_TFBS_full|shuffled_bg_46|fixed_deposition_2
239	252	TATCAGGTATTAGC	Hnf1b	0.000807392	0.0561480254366044	-	derivatization:Gata4_chr14_5729|random_deposition_all_bkg_TFBS_full|shuffled_bg_46|fixed_deposition_2
244	257	GGTATTAGCTCAGG	Foxa2	0.0281299	0.124846974867301	-	derivatization:Gata4_chr14_5729|random_deposition_all_bkg_TFBS_full|shuffled_bg_46|fixed_deposition_2
268	281	GTTATGTGCCTGCG	Foxa2	0.0260849	0.11577079387826	-	derivatization:Gata4_chr14_5729|random_deposition_all_bkg_TFBS_full|shuffled_bg_46|fixed_deposition_2
285	296	TTCAGATAAAAA	Gata4/6	0.49315	0.708606819703091	+	derivatization:Gata4_chr14_5729|random_deposition_all_bkg_TFBS_full|shuffled_bg_46|fixed_deposition_2
1	12	TAAATCACCCTC	Klf4	0.0343913	0.123975933154348	+	derivatization:Gata4_chr14_5729|random_deposition_all_bkg_TFBS_full|shuffled_bg_47|fixed_deposition_1
12	23	CTTAATTGTAAA	Sox17	0.0288191	0.143282166803809	-	derivatization:Gata4_chr14_5729|random_deposition_all_bkg_TFBS_full|shuffled_bg_47|fixed_deposition_1
26	37	ATCCATTGAGCT	Sox17	0.0253622	0.126095227502301	-	derivatization:Gata4_chr14_5729|random_deposition_all_bkg_TFBS_full|shuffled_bg_47|fixed_deposition_1
47	58	TTCAGATATTTT	Gata4/6	0.117308	0.168559766411295	+	derivatization:Gata4_chr14_5729|random_deposition_all_bkg_TFBS_full|shuffled_bg_47|fixed_deposition_1
53	64	TATTTTATCAGG	Jun_Atf3	0.0226268	0.0565133829279471	+	derivatization:Gata4_chr14_5729|random_deposition_all_bkg_TFBS_full|shuffled_bg_47|fixed_deposition_1
54	65	ATTTTATCAGGT	Gata4/6	0.407546	0.585602504192874	-	derivatization:Gata4_chr14_5729|random_deposition_all_bkg_TFBS_full|shuffled_bg_47|fixed_deposition_1
58	71	TATCAGGTATTAGC	Hnf1b	0.000807392	0.0561480254366044	-	derivatization:Gata4_chr14_5729|random_deposition_all_bkg_TFBS_full|shuffled_bg_47|fixed_deposition_1
63	76	GGTATTAGCTCAGG	Foxa2	0.0281299	0.124846974867301	-	derivatization:Gata4_chr14_5729|random_deposition_all_bkg_TFBS_full|shuffled_bg_47|fixed_deposition_1
82	93	TGTTCAATAGAG	Sox17	0.010522	0.0523130479130049	+	derivatization:Gata4_chr14_5729|random_deposition_all_bkg_TFBS_full|shuffled_bg_47|fixed_deposition_1
87	98	AATAGAGTCATG	Jun_Atf3	0.138578	0.346116621855015	+	derivatization:Gata4_chr14_5729|random_deposition_all_bkg_TFBS_full|shuffled_bg_47|fixed_deposition_1
95	106	CATGACGCAGGT	Jun_Atf3	0.243817	0.608964744698467	-	derivatization:Gata4_chr14_5729|random_deposition_all_bkg_TFBS_full|shuffled_bg_47|fixed_deposition_1
101	112	GCAGGTGTGGCA	Klf4	0.0565119	0.203717670946582	-	derivatization:Gata4_chr14_5729|random_deposition_all_bkg_TFBS_full|shuffled_bg_47|fixed_deposition_1
115	126	CTCTGATAAAGT	Gata4/6	0.385076	0.553315380115558	+	derivatization:Gata4_chr14_5729|random_deposition_all_bkg_TFBS_full|shuffled_bg_47|fixed_deposition_1
131	142	GAAACACTAGCA	Sox17	0.0126369	0.0628278611644033	+	derivatization:Gata4_chr14_5729|random_deposition_all_bkg_TFBS_full|shuffled_bg_47|fixed_deposition_1
149	160	GTCTTATCAGAT	Gata4/6	0.653013	0.938313829777501	-	derivatization:Gata4_chr14_5729|random_deposition_all_bkg_TFBS_full|shuffled_bg_47|fixed_deposition_1
154	165	ATCAGATTAGGC	Gata4/6	0.293993	0.422438294119377	+	derivatization:Gata4_chr14_5729|random_deposition_all_bkg_TFBS_full|shuffled_bg_47|fixed_deposition_1
170	183	GTTATGTGCCTGCG	Foxa2	0.0260849	0.11577079387826	-	derivatization:Gata4_chr14_5729|random_deposition_all_bkg_TFBS_full|shuffled_bg_47|fixed_deposition_1
185	196	TTCAGATAAAAA	Gata4/6	0.49315	0.708606819703091	+	derivatization:Gata4_chr14_5729|random_deposition_all_bkg_TFBS_full|shuffled_bg_47|fixed_deposition_1
194	207	AAAGTTGACATAGC	Foxa2	0.0787754	0.349623368158493	-	derivatization:Gata4_chr14_5729|random_deposition_all_bkg_TFBS_full|shuffled_bg_47|fixed_deposition_1
197	208	GTTGACATAGCA	Jun_Atf3	0.0402707	0.100581323469358	-	derivatization:Gata4_chr14_5729|random_deposition_all_bkg_TFBS_full|shuffled_bg_47|fixed_deposition_1
212	223	TATGAAGACTTA	Jun_Atf3	0.0266004	0.0664379669788288	-	derivatization:Gata4_chr14_5729|random_deposition_all_bkg_TFBS_full|shuffled_bg_47|fixed_deposition_1
215	226	GAAGACTTATTT	Jun_Atf3	0.0355884	0.0888866687730016	-	derivatization:Gata4_chr14_5729|random_deposition_all_bkg_TFBS_full|shuffled_bg_47|fixed_deposition_1
220	233	CTTATTTCCTTTGT	Foxa2	0.0121239	0.0538086604855927	-	derivatization:Gata4_chr14_5729|random_deposition_all_bkg_TFBS_full|shuffled_bg_47|fixed_deposition_1
225	236	TTCCTTTGTCAG	Sox17	0.0306532	0.152400904798225	-	derivatization:Gata4_chr14_5729|random_deposition_all_bkg_TFBS_full|shuffled_bg_47|fixed_deposition_1
226	237	TCCTTTGTCAGA	Jun_Atf3	0.0455486	0.113763566815983	+	derivatization:Gata4_chr14_5729|random_deposition_all_bkg_TFBS_full|shuffled_bg_47|fixed_deposition_1
234	245	CAGACAATCGGA	Sox17	0.0731482	0.363676610088392	+	derivatization:Gata4_chr14_5729|random_deposition_all_bkg_TFBS_full|shuffled_bg_47|fixed_deposition_1
235	246	AGACAATCGGAT	Gata4/6	0.0567766	0.0815822487266643	-	derivatization:Gata4_chr14_5729|random_deposition_all_bkg_TFBS_full|shuffled_bg_47|fixed_deposition_1
240	251	ATCGGATCTGAT	Gata4/6	0.0700935	0.10071729112209	-	derivatization:Gata4_chr14_5729|random_deposition_all_bkg_TFBS_full|shuffled_bg_47|fixed_deposition_1
245	256	ATCTGATTTGGG	Gata4/6	0.0912175	0.131070348932914	+	derivatization:Gata4_chr14_5729|random_deposition_all_bkg_TFBS_full|shuffled_bg_47|fixed_deposition_1
254	265	GGGACAATTCAA	Sox17	0.0435012	0.216278308294356	+	derivatization:Gata4_chr14_5729|random_deposition_all_bkg_TFBS_full|shuffled_bg_47|fixed_deposition_1
261	272	TTCAATTGTTTC	Sox17	0.246207	1.22408654129607	-	derivatization:Gata4_chr14_5729|random_deposition_all_bkg_TFBS_full|shuffled_bg_47|fixed_deposition_1
270	281	TTCTTATCTGCG	Gata4/6	0.808864	1.16225600043054	-	derivatization:Gata4_chr14_5729|random_deposition_all_bkg_TFBS_full|shuffled_bg_47|fixed_deposition_1
286	297	CTTAGTCTCATT	Jun_Atf3	0.0298617	0.074583488914892	+	derivatization:Gata4_chr14_5729|random_deposition_all_bkg_TFBS_full|shuffled_bg_47|fixed_deposition_1
1	12	TAAATCACCCTC	Klf4	0.0343913	0.123975933154348	+	derivatization:Gata4_chr14_5729|random_deposition_all_bkg_TFBS_full|shuffled_bg_47|fixed_deposition_2
12	23	CTTAATTGTAAA	Sox17	0.0288191	0.143282166803809	-	derivatization:Gata4_chr14_5729|random_deposition_all_bkg_TFBS_full|shuffled_bg_47|fixed_deposition_2
24	35	GTCTTATCAGAT	Gata4/6	0.653013	0.938313829777501	-	derivatization:Gata4_chr14_5729|random_deposition_all_bkg_TFBS_full|shuffled_bg_47|fixed_deposition_2
29	40	ATCAGATTAGGC	Gata4/6	0.293993	0.422438294119377	+	derivatization:Gata4_chr14_5729|random_deposition_all_bkg_TFBS_full|shuffled_bg_47|fixed_deposition_2
54	67	CATGAGCCCACAAA	Foxa2	0.0550031	0.244116425700897	+	derivatization:Gata4_chr14_5729|random_deposition_all_bkg_TFBS_full|shuffled_bg_47|fixed_deposition_2
54	65	CATGAGCCCACA	Jun_Atf3	0.0317579	0.0793194956285224	-	derivatization:Gata4_chr14_5729|random_deposition_all_bkg_TFBS_full|shuffled_bg_47|fixed_deposition_2
61	72	CCACAAACCCCT	Klf4	0.0234948	0.0846955408569833	+	derivatization:Gata4_chr14_5729|random_deposition_all_bkg_TFBS_full|shuffled_bg_47|fixed_deposition_2
77	88	GCAGGTGTGGCA	Klf4	0.0565119	0.203717670946582	-	derivatization:Gata4_chr14_5729|random_deposition_all_bkg_TFBS_full|shuffled_bg_47|fixed_deposition_2
95	106	ATCCATTGAGCT	Sox17	0.0253622	0.126095227502301	-	derivatization:Gata4_chr14_5729|random_deposition_all_bkg_TFBS_full|shuffled_bg_47|fixed_deposition_2
131	142	GAAACACTAGCA	Sox17	0.0126369	0.0628278611644033	+	derivatization:Gata4_chr14_5729|random_deposition_all_bkg_TFBS_full|shuffled_bg_47|fixed_deposition_2
151	162	CTCTGATAAAGT	Gata4/6	0.385076	0.553315380115558	+	derivatization:Gata4_chr14_5729|random_deposition_all_bkg_TFBS_full|shuffled_bg_47|fixed_deposition_2
175	186	CAGACAATCGGA	Sox17	0.0731482	0.363676610088392	+	derivatization:Gata4_chr14_5729|random_deposition_all_bkg_TFBS_full|shuffled_bg_47|fixed_deposition_2
176	187	AGACAATCGGAT	Gata4/6	0.0567766	0.0815822487266643	-	derivatization:Gata4_chr14_5729|random_deposition_all_bkg_TFBS_full|shuffled_bg_47|fixed_deposition_2
181	192	ATCGGATCTGAT	Gata4/6	0.0700935	0.10071729112209	-	derivatization:Gata4_chr14_5729|random_deposition_all_bkg_TFBS_full|shuffled_bg_47|fixed_deposition_2
186	197	ATCTGATTTGGG	Gata4/6	0.0912175	0.131070348932914	+	derivatization:Gata4_chr14_5729|random_deposition_all_bkg_TFBS_full|shuffled_bg_47|fixed_deposition_2
195	206	GGGACAATTCAA	Sox17	0.0435012	0.216278308294356	+	derivatization:Gata4_chr14_5729|random_deposition_all_bkg_TFBS_full|shuffled_bg_47|fixed_deposition_2
202	213	TTCAATTGTTTC	Sox17	0.246207	1.22408654129607	-	derivatization:Gata4_chr14_5729|random_deposition_all_bkg_TFBS_full|shuffled_bg_47|fixed_deposition_2
211	222	TTCTTATCTGCG	Gata4/6	0.808864	1.16225600043054	-	derivatization:Gata4_chr14_5729|random_deposition_all_bkg_TFBS_full|shuffled_bg_47|fixed_deposition_2
218	229	CTGCGATTTCTT	Gata4/6	0.0595562	0.085576253625877	+	derivatization:Gata4_chr14_5729|random_deposition_all_bkg_TFBS_full|shuffled_bg_47|fixed_deposition_2
222	233	GATTTCTTCAGA	Jun_Atf3	0.0226319	0.0565261208428503	+	derivatization:Gata4_chr14_5729|random_deposition_all_bkg_TFBS_full|shuffled_bg_47|fixed_deposition_2
228	239	TTCAGATATTTT	Gata4/6	0.117308	0.168559766411295	+	derivatization:Gata4_chr14_5729|random_deposition_all_bkg_TFBS_full|shuffled_bg_47|fixed_deposition_2
234	245	TATTTTATCAGG	Jun_Atf3	0.0226268	0.0565133829279471	+	derivatization:Gata4_chr14_5729|random_deposition_all_bkg_TFBS_full|shuffled_bg_47|fixed_deposition_2
235	246	ATTTTATCAGGT	Gata4/6	0.407546	0.585602504192874	-	derivatization:Gata4_chr14_5729|random_deposition_all_bkg_TFBS_full|shuffled_bg_47|fixed_deposition_2
239	252	TATCAGGTATTAGC	Hnf1b	0.000807392	0.0561480254366044	-	derivatization:Gata4_chr14_5729|random_deposition_all_bkg_TFBS_full|shuffled_bg_47|fixed_deposition_2
244	257	GGTATTAGCTCAGG	Foxa2	0.0281299	0.124846974867301	-	derivatization:Gata4_chr14_5729|random_deposition_all_bkg_TFBS_full|shuffled_bg_47|fixed_deposition_2
260	273	TTTAACCAGTTATG	Hnf1b	0.00109593	0.0762136676072315	+	derivatization:Gata4_chr14_5729|random_deposition_all_bkg_TFBS_full|shuffled_bg_47|fixed_deposition_2
268	281	GTTATGTGCCTGCG	Foxa2	0.0260849	0.11577079387826	-	derivatization:Gata4_chr14_5729|random_deposition_all_bkg_TFBS_full|shuffled_bg_47|fixed_deposition_2
285	296	TTCAGATAAAAA	Gata4/6	0.49315	0.708606819703091	+	derivatization:Gata4_chr14_5729|random_deposition_all_bkg_TFBS_full|shuffled_bg_47|fixed_deposition_2
5	16	ACTGACAGCACA	Jun_Atf3	0.0335024	0.083676611814541	-	derivatization:Gata4_chr14_5729|random_deposition_all_bkg_TFBS_full|shuffled_bg_48|fixed_deposition_1
26	37	ATCCATTGAGCT	Sox17	0.0253622	0.126095227502301	-	derivatization:Gata4_chr14_5729|random_deposition_all_bkg_TFBS_full|shuffled_bg_48|fixed_deposition_1
47	58	TTCAGATATTTT	Gata4/6	0.117308	0.168559766411295	+	derivatization:Gata4_chr14_5729|random_deposition_all_bkg_TFBS_full|shuffled_bg_48|fixed_deposition_1
53	64	TATTTTATCAGG	Jun_Atf3	0.0226268	0.0565133829279471	+	derivatization:Gata4_chr14_5729|random_deposition_all_bkg_TFBS_full|shuffled_bg_48|fixed_deposition_1
54	65	ATTTTATCAGGT	Gata4/6	0.407546	0.585602504192874	-	derivatization:Gata4_chr14_5729|random_deposition_all_bkg_TFBS_full|shuffled_bg_48|fixed_deposition_1
58	71	TATCAGGTATTAGC	Hnf1b	0.000807392	0.0561480254366044	-	derivatization:Gata4_chr14_5729|random_deposition_all_bkg_TFBS_full|shuffled_bg_48|fixed_deposition_1
63	76	GGTATTAGCTCAGG	Foxa2	0.0281299	0.124846974867301	-	derivatization:Gata4_chr14_5729|random_deposition_all_bkg_TFBS_full|shuffled_bg_48|fixed_deposition_1
81	92	TCAGGCATCAGC	Jun_Atf3	0.0401431	0.10026262583374	+	derivatization:Gata4_chr14_5729|random_deposition_all_bkg_TFBS_full|shuffled_bg_48|fixed_deposition_1
101	112	GCAGGTGTGGCA	Klf4	0.0565119	0.203717670946582	-	derivatization:Gata4_chr14_5729|random_deposition_all_bkg_TFBS_full|shuffled_bg_48|fixed_deposition_1
115	126	CTCTGATAAAGT	Gata4/6	0.385076	0.553315380115558	+	derivatization:Gata4_chr14_5729|random_deposition_all_bkg_TFBS_full|shuffled_bg_48|fixed_deposition_1
128	139	TATGACTTAGAG	Jun_Atf3	0.255086	0.637110541373871	-	derivatization:Gata4_chr14_5729|random_deposition_all_bkg_TFBS_full|shuffled_bg_48|fixed_deposition_1
149	160	GTCTTATCAGAT	Gata4/6	0.653013	0.938313829777501	-	derivatization:Gata4_chr14_5729|random_deposition_all_bkg_TFBS_full|shuffled_bg_48|fixed_deposition_1
154	165	ATCAGATTAGGC	Gata4/6	0.293993	0.422438294119377	+	derivatization:Gata4_chr14_5729|random_deposition_all_bkg_TFBS_full|shuffled_bg_48|fixed_deposition_1
158	169	GATTAGGCAGGA	Jun_Atf3	0.0283355	0.0707716054393394	-	derivatization:Gata4_chr14_5729|random_deposition_all_bkg_TFBS_full|shuffled_bg_48|fixed_deposition_1
160	171	TTAGGCAGGAGT	Klf4	0.0152708	0.0550491455691822	-	derivatization:Gata4_chr14_5729|random_deposition_all_bkg_TFBS_full|shuffled_bg_48|fixed_deposition_1
170	183	GTTATGTGCCTGCG	Foxa2	0.0260849	0.11577079387826	-	derivatization:Gata4_chr14_5729|random_deposition_all_bkg_TFBS_full|shuffled_bg_48|fixed_deposition_1
185	196	TTCAGATAAAAA	Gata4/6	0.49315	0.708606819703091	+	derivatization:Gata4_chr14_5729|random_deposition_all_bkg_TFBS_full|shuffled_bg_48|fixed_deposition_1
194	205	AAAAGATGAGTA	Gata4/6	0.0645275	0.0927195104093911	+	derivatization:Gata4_chr14_5729|random_deposition_all_bkg_TFBS_full|shuffled_bg_48|fixed_deposition_1
198	209	GATGAGTAGGAC	Jun_Atf3	0.0431628	0.107804720271642	-	derivatization:Gata4_chr14_5729|random_deposition_all_bkg_TFBS_full|shuffled_bg_48|fixed_deposition_1
206	217	GGACCATCCCCT	Klf4	0.0158931	0.0572924519635886	+	derivatization:Gata4_chr14_5729|random_deposition_all_bkg_TFBS_full|shuffled_bg_48|fixed_deposition_1
234	245	CAGACAATCGGA	Sox17	0.0731482	0.363676610088392	+	derivatization:Gata4_chr14_5729|random_deposition_all_bkg_TFBS_full|shuffled_bg_48|fixed_deposition_1
235	246	AGACAATCGGAT	Gata4/6	0.0567766	0.0815822487266643	-	derivatization:Gata4_chr14_5729|random_deposition_all_bkg_TFBS_full|shuffled_bg_48|fixed_deposition_1
240	251	ATCGGATCTGAT	Gata4/6	0.0700935	0.10071729112209	-	derivatization:Gata4_chr14_5729|random_deposition_all_bkg_TFBS_full|shuffled_bg_48|fixed_deposition_1
245	256	ATCTGATTTGGG	Gata4/6	0.0912175	0.131070348932914	+	derivatization:Gata4_chr14_5729|random_deposition_all_bkg_TFBS_full|shuffled_bg_48|fixed_deposition_1
254	265	GGGACAATTCAA	Sox17	0.0435012	0.216278308294356	+	derivatization:Gata4_chr14_5729|random_deposition_all_bkg_TFBS_full|shuffled_bg_48|fixed_deposition_1
261	272	TTCAATTGTTTC	Sox17	0.246207	1.22408654129607	-	derivatization:Gata4_chr14_5729|random_deposition_all_bkg_TFBS_full|shuffled_bg_48|fixed_deposition_1
270	281	TTCTTATCTGCG	Gata4/6	0.808864	1.16225600043054	-	derivatization:Gata4_chr14_5729|random_deposition_all_bkg_TFBS_full|shuffled_bg_48|fixed_deposition_1
5	16	ACTGACAGCACA	Jun_Atf3	0.0335024	0.083676611814541	-	derivatization:Gata4_chr14_5729|random_deposition_all_bkg_TFBS_full|shuffled_bg_48|fixed_deposition_2
24	35	GTCTTATCAGAT	Gata4/6	0.653013	0.938313829777501	-	derivatization:Gata4_chr14_5729|random_deposition_all_bkg_TFBS_full|shuffled_bg_48|fixed_deposition_2
29	40	ATCAGATTAGGC	Gata4/6	0.293993	0.422438294119377	+	derivatization:Gata4_chr14_5729|random_deposition_all_bkg_TFBS_full|shuffled_bg_48|fixed_deposition_2
33	44	GATTAGGCAAGT	Jun_Atf3	0.0408182	0.101948776098676	-	derivatization:Gata4_chr14_5729|random_deposition_all_bkg_TFBS_full|shuffled_bg_48|fixed_deposition_2
77	88	GCAGGTGTGGCA	Klf4	0.0565119	0.203717670946582	-	derivatization:Gata4_chr14_5729|random_deposition_all_bkg_TFBS_full|shuffled_bg_48|fixed_deposition_2
95	106	ATCCATTGAGCT	Sox17	0.0253622	0.126095227502301	-	derivatization:Gata4_chr14_5729|random_deposition_all_bkg_TFBS_full|shuffled_bg_48|fixed_deposition_2
111	124	TATGTTGATGGGGT	Foxa2	0.0184823	0.0820287041045266	-	derivatization:Gata4_chr14_5729|random_deposition_all_bkg_TFBS_full|shuffled_bg_48|fixed_deposition_2
113	124	TGTTGATGGGGT	Gata4/6	0.0357484	0.0513668458551637	+	derivatization:Gata4_chr14_5729|random_deposition_all_bkg_TFBS_full|shuffled_bg_48|fixed_deposition_2
119	130	TGGGGTGGATAT	Klf4	0.0325101	0.117194464426793	-	derivatization:Gata4_chr14_5729|random_deposition_all_bkg_TFBS_full|shuffled_bg_48|fixed_deposition_2
122	133	GGTGGATATGAC	Gata4/6	0.0434874	0.0624870084379118	+	derivatization:Gata4_chr14_5729|random_deposition_all_bkg_TFBS_full|shuffled_bg_48|fixed_deposition_2
128	139	TATGACTTAGAG	Jun_Atf3	0.255086	0.637110541373871	-	derivatization:Gata4_chr14_5729|random_deposition_all_bkg_TFBS_full|shuffled_bg_48|fixed_deposition_2
140	151	AAAGGATCAGGC	Gata4/6	0.0391172	0.0562074717381927	+	derivatization:Gata4_chr14_5729|random_deposition_all_bkg_TFBS_full|shuffled_bg_48|fixed_deposition_2
151	162	CTCTGATAAAGT	Gata4/6	0.385076	0.553315380115558	+	derivatization:Gata4_chr14_5729|random_deposition_all_bkg_TFBS_full|shuffled_bg_48|fixed_deposition_2
175	186	CAGACAATCGGA	Sox17	0.0731482	0.363676610088392	+	derivatization:Gata4_chr14_5729|random_deposition_all_bkg_TFBS_full|shuffled_bg_48|fixed_deposition_2
176	187	AGACAATCGGAT	Gata4/6	0.0567766	0.0815822487266643	-	derivatization:Gata4_chr14_5729|random_deposition_all_bkg_TFBS_full|shuffled_bg_48|fixed_deposition_2
181	192	ATCGGATCTGAT	Gata4/6	0.0700935	0.10071729112209	-	derivatization:Gata4_chr14_5729|random_deposition_all_bkg_TFBS_full|shuffled_bg_48|fixed_deposition_2
186	197	ATCTGATTTGGG	Gata4/6	0.0912175	0.131070348932914	+	derivatization:Gata4_chr14_5729|random_deposition_all_bkg_TFBS_full|shuffled_bg_48|fixed_deposition_2
195	206	GGGACAATTCAA	Sox17	0.0435012	0.216278308294356	+	derivatization:Gata4_chr14_5729|random_deposition_all_bkg_TFBS_full|shuffled_bg_48|fixed_deposition_2
202	213	TTCAATTGTTTC	Sox17	0.246207	1.22408654129607	-	derivatization:Gata4_chr14_5729|random_deposition_all_bkg_TFBS_full|shuffled_bg_48|fixed_deposition_2
211	222	TTCTTATCTGCG	Gata4/6	0.808864	1.16225600043054	-	derivatization:Gata4_chr14_5729|random_deposition_all_bkg_TFBS_full|shuffled_bg_48|fixed_deposition_2
228	239	TTCAGATATTTT	Gata4/6	0.117308	0.168559766411295	+	derivatization:Gata4_chr14_5729|random_deposition_all_bkg_TFBS_full|shuffled_bg_48|fixed_deposition_2
234	245	TATTTTATCAGG	Jun_Atf3	0.0226268	0.0565133829279471	+	derivatization:Gata4_chr14_5729|random_deposition_all_bkg_TFBS_full|shuffled_bg_48|fixed_deposition_2
235	246	ATTTTATCAGGT	Gata4/6	0.407546	0.585602504192874	-	derivatization:Gata4_chr14_5729|random_deposition_all_bkg_TFBS_full|shuffled_bg_48|fixed_deposition_2
239	252	TATCAGGTATTAGC	Hnf1b	0.000807392	0.0561480254366044	-	derivatization:Gata4_chr14_5729|random_deposition_all_bkg_TFBS_full|shuffled_bg_48|fixed_deposition_2
244	257	GGTATTAGCTCAGG	Foxa2	0.0281299	0.124846974867301	-	derivatization:Gata4_chr14_5729|random_deposition_all_bkg_TFBS_full|shuffled_bg_48|fixed_deposition_2
268	281	GTTATGTGCCTGCG	Foxa2	0.0260849	0.11577079387826	-	derivatization:Gata4_chr14_5729|random_deposition_all_bkg_TFBS_full|shuffled_bg_48|fixed_deposition_2
285	296	TTCAGATAAAAA	Gata4/6	0.49315	0.708606819703091	+	derivatization:Gata4_chr14_5729|random_deposition_all_bkg_TFBS_full|shuffled_bg_48|fixed_deposition_2
26	37	ATCCATTGAGCT	Sox17	0.0253622	0.126095227502301	-	derivatization:Gata4_chr14_5729|random_deposition_all_bkg_TFBS_full|shuffled_bg_49|fixed_deposition_1
47	58	TTCAGATATTTT	Gata4/6	0.117308	0.168559766411295	+	derivatization:Gata4_chr14_5729|random_deposition_all_bkg_TFBS_full|shuffled_bg_49|fixed_deposition_1
53	64	TATTTTATCAGG	Jun_Atf3	0.0226268	0.0565133829279471	+	derivatization:Gata4_chr14_5729|random_deposition_all_bkg_TFBS_full|shuffled_bg_49|fixed_deposition_1
54	65	ATTTTATCAGGT	Gata4/6	0.407546	0.585602504192874	-	derivatization:Gata4_chr14_5729|random_deposition_all_bkg_TFBS_full|shuffled_bg_49|fixed_deposition_1
58	71	TATCAGGTATTAGC	Hnf1b	0.000807392	0.0561480254366044	-	derivatization:Gata4_chr14_5729|random_deposition_all_bkg_TFBS_full|shuffled_bg_49|fixed_deposition_1
63	76	GGTATTAGCTCAGG	Foxa2	0.0281299	0.124846974867301	-	derivatization:Gata4_chr14_5729|random_deposition_all_bkg_TFBS_full|shuffled_bg_49|fixed_deposition_1
78	89	ACATGATCAAGC	Gata4/6	0.0955663	0.137319135990655	+	derivatization:Gata4_chr14_5729|random_deposition_all_bkg_TFBS_full|shuffled_bg_49|fixed_deposition_1
79	90	CATGATCAAGCC	Jun_Atf3	0.033612	0.0839503521034419	-	derivatization:Gata4_chr14_5729|random_deposition_all_bkg_TFBS_full|shuffled_bg_49|fixed_deposition_1
101	112	GCAGGTGTGGCA	Klf4	0.0565119	0.203717670946582	-	derivatization:Gata4_chr14_5729|random_deposition_all_bkg_TFBS_full|shuffled_bg_49|fixed_deposition_1
115	126	CTCTGATAAAGT	Gata4/6	0.385076	0.553315380115558	+	derivatization:Gata4_chr14_5729|random_deposition_all_bkg_TFBS_full|shuffled_bg_49|fixed_deposition_1
138	149	GACCGATTCAGG	Gata4/6	0.0442632	0.0636017548045865	+	derivatization:Gata4_chr14_5729|random_deposition_all_bkg_TFBS_full|shuffled_bg_49|fixed_deposition_1
149	160	GTCTTATCAGAT	Gata4/6	0.653013	0.938313829777501	-	derivatization:Gata4_chr14_5729|random_deposition_all_bkg_TFBS_full|shuffled_bg_49|fixed_deposition_1
154	165	ATCAGATTAGGC	Gata4/6	0.293993	0.422438294119377	+	derivatization:Gata4_chr14_5729|random_deposition_all_bkg_TFBS_full|shuffled_bg_49|fixed_deposition_1
158	169	GATTAGGCATGA	Jun_Atf3	0.0361069	0.0901816901214972	-	derivatization:Gata4_chr14_5729|random_deposition_all_bkg_TFBS_full|shuffled_bg_49|fixed_deposition_1
160	171	TTAGGCATGAGT	Klf4	0.01936	0.0697901523312051	-	derivatization:Gata4_chr14_5729|random_deposition_all_bkg_TFBS_full|shuffled_bg_49|fixed_deposition_1
165	176	CATGAGTTATGT	Jun_Atf3	0.0592029	0.147866961220542	-	derivatization:Gata4_chr14_5729|random_deposition_all_bkg_TFBS_full|shuffled_bg_49|fixed_deposition_1
170	183	GTTATGTGCCTGCG	Foxa2	0.0260849	0.11577079387826	-	derivatization:Gata4_chr14_5729|random_deposition_all_bkg_TFBS_full|shuffled_bg_49|fixed_deposition_1
185	196	TTCAGATAAAAA	Gata4/6	0.49315	0.708606819703091	+	derivatization:Gata4_chr14_5729|random_deposition_all_bkg_TFBS_full|shuffled_bg_49|fixed_deposition_1
234	245	CAGACAATCGGA	Sox17	0.0731482	0.363676610088392	+	derivatization:Gata4_chr14_5729|random_deposition_all_bkg_TFBS_full|shuffled_bg_49|fixed_deposition_1
235	246	AGACAATCGGAT	Gata4/6	0.0567766	0.0815822487266643	-	derivatization:Gata4_chr14_5729|random_deposition_all_bkg_TFBS_full|shuffled_bg_49|fixed_deposition_1
240	251	ATCGGATCTGAT	Gata4/6	0.0700935	0.10071729112209	-	derivatization:Gata4_chr14_5729|random_deposition_all_bkg_TFBS_full|shuffled_bg_49|fixed_deposition_1
245	256	ATCTGATTTGGG	Gata4/6	0.0912175	0.131070348932914	+	derivatization:Gata4_chr14_5729|random_deposition_all_bkg_TFBS_full|shuffled_bg_49|fixed_deposition_1
254	265	GGGACAATTCAA	Sox17	0.0435012	0.216278308294356	+	derivatization:Gata4_chr14_5729|random_deposition_all_bkg_TFBS_full|shuffled_bg_49|fixed_deposition_1
261	272	TTCAATTGTTTC	Sox17	0.246207	1.22408654129607	-	derivatization:Gata4_chr14_5729|random_deposition_all_bkg_TFBS_full|shuffled_bg_49|fixed_deposition_1
270	281	TTCTTATCTGCG	Gata4/6	0.808864	1.16225600043054	-	derivatization:Gata4_chr14_5729|random_deposition_all_bkg_TFBS_full|shuffled_bg_49|fixed_deposition_1
24	35	GTCTTATCAGAT	Gata4/6	0.653013	0.938313829777501	-	derivatization:Gata4_chr14_5729|random_deposition_all_bkg_TFBS_full|shuffled_bg_49|fixed_deposition_2
29	40	ATCAGATTAGGC	Gata4/6	0.293993	0.422438294119377	+	derivatization:Gata4_chr14_5729|random_deposition_all_bkg_TFBS_full|shuffled_bg_49|fixed_deposition_2
33	44	GATTAGGCAGCT	Jun_Atf3	0.0374996	0.0936601399422298	-	derivatization:Gata4_chr14_5729|random_deposition_all_bkg_TFBS_full|shuffled_bg_49|fixed_deposition_2
38	49	GGCAGCTCCCAG	Klf4	0.0330928	0.119295018236886	+	derivatization:Gata4_chr14_5729|random_deposition_all_bkg_TFBS_full|shuffled_bg_49|fixed_deposition_2
66	77	GATGAGAGTCTG	Jun_Atf3	0.0227149	0.0567334241638246	-	derivatization:Gata4_chr14_5729|random_deposition_all_bkg_TFBS_full|shuffled_bg_49|fixed_deposition_2
77	88	GCAGGTGTGGCA	Klf4	0.0565119	0.203717670946582	-	derivatization:Gata4_chr14_5729|random_deposition_all_bkg_TFBS_full|shuffled_bg_49|fixed_deposition_2
95	106	ATCCATTGAGCT	Sox17	0.0253622	0.126095227502301	-	derivatization:Gata4_chr14_5729|random_deposition_all_bkg_TFBS_full|shuffled_bg_49|fixed_deposition_2
99	110	ATTGAGCTCACC	Jun_Atf3	0.0308211	0.0769797154949242	+	derivatization:Gata4_chr14_5729|random_deposition_all_bkg_TFBS_full|shuffled_bg_49|fixed_deposition_2
122	133	CTGTGATTGCTG	Gata4/6	0.0691566	0.0993710603010824	+	derivatization:Gata4_chr14_5729|random_deposition_all_bkg_TFBS_full|shuffled_bg_49|fixed_deposition_2
123	134	TGTGATTGCTGG	Jun_Atf3	0.026126	0.0652530911297906	-	derivatization:Gata4_chr14_5729|random_deposition_all_bkg_TFBS_full|shuffled_bg_49|fixed_deposition_2
138	149	GACCGATTCAGG	Gata4/6	0.0442632	0.0636017548045865	+	derivatization:Gata4_chr14_5729|random_deposition_all_bkg_TFBS_full|shuffled_bg_49|fixed_deposition_2
151	162	CTCTGATAAAGT	Gata4/6	0.385076	0.553315380115558	+	derivatization:Gata4_chr14_5729|random_deposition_all_bkg_TFBS_full|shuffled_bg_49|fixed_deposition_2
152	163	TCTGATAAAGTG	Jun_Atf3	0.0207128	0.051732918393674	-	derivatization:Gata4_chr14_5729|random_deposition_all_bkg_TFBS_full|shuffled_bg_49|fixed_deposition_2
160	171	AGTGACATGATA	Jun_Atf3	0.100184	0.25022260130701	-	derivatization:Gata4_chr14_5729|random_deposition_all_bkg_TFBS_full|shuffled_bg_49|fixed_deposition_2
164	175	ACATGATAGTAC	Gata4/6	0.163808	0.235375577252203	+	derivatization:Gata4_chr14_5729|random_deposition_all_bkg_TFBS_full|shuffled_bg_49|fixed_deposition_2
175	186	CAGACAATCGGA	Sox17	0.0731482	0.363676610088392	+	derivatization:Gata4_chr14_5729|random_deposition_all_bkg_TFBS_full|shuffled_bg_49|fixed_deposition_2
176	187	AGACAATCGGAT	Gata4/6	0.0567766	0.0815822487266643	-	derivatization:Gata4_chr14_5729|random_deposition_all_bkg_TFBS_full|shuffled_bg_49|fixed_deposition_2
181	192	ATCGGATCTGAT	Gata4/6	0.0700935	0.10071729112209	-	derivatization:Gata4_chr14_5729|random_deposition_all_bkg_TFBS_full|shuffled_bg_49|fixed_deposition_2
186	197	ATCTGATTTGGG	Gata4/6	0.0912175	0.131070348932914	+	derivatization:Gata4_chr14_5729|random_deposition_all_bkg_TFBS_full|shuffled_bg_49|fixed_deposition_2
195	206	GGGACAATTCAA	Sox17	0.0435012	0.216278308294356	+	derivatization:Gata4_chr14_5729|random_deposition_all_bkg_TFBS_full|shuffled_bg_49|fixed_deposition_2
202	213	TTCAATTGTTTC	Sox17	0.246207	1.22408654129607	-	derivatization:Gata4_chr14_5729|random_deposition_all_bkg_TFBS_full|shuffled_bg_49|fixed_deposition_2
211	222	TTCTTATCTGCG	Gata4/6	0.808864	1.16225600043054	-	derivatization:Gata4_chr14_5729|random_deposition_all_bkg_TFBS_full|shuffled_bg_49|fixed_deposition_2
228	239	TTCAGATATTTT	Gata4/6	0.117308	0.168559766411295	+	derivatization:Gata4_chr14_5729|random_deposition_all_bkg_TFBS_full|shuffled_bg_49|fixed_deposition_2
234	245	TATTTTATCAGG	Jun_Atf3	0.0226268	0.0565133829279471	+	derivatization:Gata4_chr14_5729|random_deposition_all_bkg_TFBS_full|shuffled_bg_49|fixed_deposition_2
235	246	ATTTTATCAGGT	Gata4/6	0.407546	0.585602504192874	-	derivatization:Gata4_chr14_5729|random_deposition_all_bkg_TFBS_full|shuffled_bg_49|fixed_deposition_2
239	252	TATCAGGTATTAGC	Hnf1b	0.000807392	0.0561480254366044	-	derivatization:Gata4_chr14_5729|random_deposition_all_bkg_TFBS_full|shuffled_bg_49|fixed_deposition_2
244	257	GGTATTAGCTCAGG	Foxa2	0.0281299	0.124846974867301	-	derivatization:Gata4_chr14_5729|random_deposition_all_bkg_TFBS_full|shuffled_bg_49|fixed_deposition_2
268	281	GTTATGTGCCTGCG	Foxa2	0.0260849	0.11577079387826	-	derivatization:Gata4_chr14_5729|random_deposition_all_bkg_TFBS_full|shuffled_bg_49|fixed_deposition_2
285	296	TTCAGATAAAAA	Gata4/6	0.49315	0.708606819703091	+	derivatization:Gata4_chr14_5729|random_deposition_all_bkg_TFBS_full|shuffled_bg_49|fixed_deposition_2
2	13	ACTGACCTGAAG	Jun_Atf3	0.0298647	0.0745909818060115	-	derivatization:Gata4_chr14_5729|random_deposition_all_bkg_TFBS_full|shuffled_bg_4|fixed_deposition_1
14	25	GCTAGCCTCATG	Jun_Atf3	0.0445623	0.111300153978913	+	derivatization:Gata4_chr14_5729|random_deposition_all_bkg_TFBS_full|shuffled_bg_4|fixed_deposition_1
22	33	CATGATCCATTG	Jun_Atf3	0.0557875	0.139336554443971	-	derivatization:Gata4_chr14_5729|random_deposition_all_bkg_TFBS_full|shuffled_bg_4|fixed_deposition_1
26	37	ATCCATTGAGCT	Sox17	0.0253622	0.126095227502301	-	derivatization:Gata4_chr14_5729|random_deposition_all_bkg_TFBS_full|shuffled_bg_4|fixed_deposition_1
30	43	ATTGAGCTCATACT	Foxa2	0.0142793	0.0633748221011328	+	derivatization:Gata4_chr14_5729|random_deposition_all_bkg_TFBS_full|shuffled_bg_4|fixed_deposition_1
30	41	ATTGAGCTCATA	Jun_Atf3	0.0279274	0.0697523224840433	+	derivatization:Gata4_chr14_5729|random_deposition_all_bkg_TFBS_full|shuffled_bg_4|fixed_deposition_1
47	58	TTCAGATATTTT	Gata4/6	0.117308	0.168559766411295	+	derivatization:Gata4_chr14_5729|random_deposition_all_bkg_TFBS_full|shuffled_bg_4|fixed_deposition_1
53	64	TATTTTATCAGG	Jun_Atf3	0.0226268	0.0565133829279471	+	derivatization:Gata4_chr14_5729|random_deposition_all_bkg_TFBS_full|shuffled_bg_4|fixed_deposition_1
54	65	ATTTTATCAGGT	Gata4/6	0.407546	0.585602504192874	-	derivatization:Gata4_chr14_5729|random_deposition_all_bkg_TFBS_full|shuffled_bg_4|fixed_deposition_1
58	71	TATCAGGTATTAGC	Hnf1b	0.000807392	0.0561480254366044	-	derivatization:Gata4_chr14_5729|random_deposition_all_bkg_TFBS_full|shuffled_bg_4|fixed_deposition_1
63	76	GGTATTAGCTCAGG	Foxa2	0.0281299	0.124846974867301	-	derivatization:Gata4_chr14_5729|random_deposition_all_bkg_TFBS_full|shuffled_bg_4|fixed_deposition_1
73	84	CAGGTATCTTTA	Gata4/6	0.137393	0.197419885997094	-	derivatization:Gata4_chr14_5729|random_deposition_all_bkg_TFBS_full|shuffled_bg_4|fixed_deposition_1
89	100	TTTGACTAGCCT	Jun_Atf3	0.0214432	0.0535571876182472	-	derivatization:Gata4_chr14_5729|random_deposition_all_bkg_TFBS_full|shuffled_bg_4|fixed_deposition_1
101	112	GCAGGTGTGGCA	Klf4	0.0565119	0.203717670946582	-	derivatization:Gata4_chr14_5729|random_deposition_all_bkg_TFBS_full|shuffled_bg_4|fixed_deposition_1
115	126	CTCTGATAAAGT	Gata4/6	0.385076	0.553315380115558	+	derivatization:Gata4_chr14_5729|random_deposition_all_bkg_TFBS_full|shuffled_bg_4|fixed_deposition_1
149	160	GTCTTATCAGAT	Gata4/6	0.653013	0.938313829777501	-	derivatization:Gata4_chr14_5729|random_deposition_all_bkg_TFBS_full|shuffled_bg_4|fixed_deposition_1
154	165	ATCAGATTAGGC	Gata4/6	0.293993	0.422438294119377	+	derivatization:Gata4_chr14_5729|random_deposition_all_bkg_TFBS_full|shuffled_bg_4|fixed_deposition_1
163	174	GGCTTTTGTTAT	Sox17	0.0472973	0.235151674686919	-	derivatization:Gata4_chr14_5729|random_deposition_all_bkg_TFBS_full|shuffled_bg_4|fixed_deposition_1
170	183	GTTATGTGCCTGCG	Foxa2	0.0260849	0.11577079387826	-	derivatization:Gata4_chr14_5729|random_deposition_all_bkg_TFBS_full|shuffled_bg_4|fixed_deposition_1
185	196	TTCAGATAAAAA	Gata4/6	0.49315	0.708606819703091	+	derivatization:Gata4_chr14_5729|random_deposition_all_bkg_TFBS_full|shuffled_bg_4|fixed_deposition_1
234	245	CAGACAATCGGA	Sox17	0.0731482	0.363676610088392	+	derivatization:Gata4_chr14_5729|random_deposition_all_bkg_TFBS_full|shuffled_bg_4|fixed_deposition_1
235	246	AGACAATCGGAT	Gata4/6	0.0567766	0.0815822487266643	-	derivatization:Gata4_chr14_5729|random_deposition_all_bkg_TFBS_full|shuffled_bg_4|fixed_deposition_1
240	251	ATCGGATCTGAT	Gata4/6	0.0700935	0.10071729112209	-	derivatization:Gata4_chr14_5729|random_deposition_all_bkg_TFBS_full|shuffled_bg_4|fixed_deposition_1
245	256	ATCTGATTTGGG	Gata4/6	0.0912175	0.131070348932914	+	derivatization:Gata4_chr14_5729|random_deposition_all_bkg_TFBS_full|shuffled_bg_4|fixed_deposition_1
254	265	GGGACAATTCAA	Sox17	0.0435012	0.216278308294356	+	derivatization:Gata4_chr14_5729|random_deposition_all_bkg_TFBS_full|shuffled_bg_4|fixed_deposition_1
261	272	TTCAATTGTTTC	Sox17	0.246207	1.22408654129607	-	derivatization:Gata4_chr14_5729|random_deposition_all_bkg_TFBS_full|shuffled_bg_4|fixed_deposition_1
270	281	TTCTTATCTGCG	Gata4/6	0.808864	1.16225600043054	-	derivatization:Gata4_chr14_5729|random_deposition_all_bkg_TFBS_full|shuffled_bg_4|fixed_deposition_1
2	13	ACTGACCTGAAG	Jun_Atf3	0.0298647	0.0745909818060115	-	derivatization:Gata4_chr14_5729|random_deposition_all_bkg_TFBS_full|shuffled_bg_4|fixed_deposition_2
24	35	GTCTTATCAGAT	Gata4/6	0.653013	0.938313829777501	-	derivatization:Gata4_chr14_5729|random_deposition_all_bkg_TFBS_full|shuffled_bg_4|fixed_deposition_2
29	40	ATCAGATTAGGC	Gata4/6	0.293993	0.422438294119377	+	derivatization:Gata4_chr14_5729|random_deposition_all_bkg_TFBS_full|shuffled_bg_4|fixed_deposition_2
33	44	GATTAGGCACTG	Jun_Atf3	0.049207	0.122900897773238	-	derivatization:Gata4_chr14_5729|random_deposition_all_bkg_TFBS_full|shuffled_bg_4|fixed_deposition_2
77	88	GCAGGTGTGGCA	Klf4	0.0565119	0.203717670946582	-	derivatization:Gata4_chr14_5729|random_deposition_all_bkg_TFBS_full|shuffled_bg_4|fixed_deposition_2
95	106	ATCCATTGAGCT	Sox17	0.0253622	0.126095227502301	-	derivatization:Gata4_chr14_5729|random_deposition_all_bkg_TFBS_full|shuffled_bg_4|fixed_deposition_2
105	116	CTATGAGTCTTT	Jun_Atf3	0.0259227	0.0647453228749224	+	derivatization:Gata4_chr14_5729|random_deposition_all_bkg_TFBS_full|shuffled_bg_4|fixed_deposition_2
106	117	TATGAGTCTTTT	Jun_Atf3	0.0446824	0.111600119386732	-	derivatization:Gata4_chr14_5729|random_deposition_all_bkg_TFBS_full|shuffled_bg_4|fixed_deposition_2
113	126	CTTTTATAATTTAC	Hnf1b	0.000748374	0.0520437685635892	-	derivatization:Gata4_chr14_5729|random_deposition_all_bkg_TFBS_full|shuffled_bg_4|fixed_deposition_2
114	127	TTTTATAATTTACA	Hnf1b	0.00972185	0.676081359600854	+	derivatization:Gata4_chr14_5729|random_deposition_all_bkg_TFBS_full|shuffled_bg_4|fixed_deposition_2
118	131	ATAATTTACACTGC	Foxa2	0.0660587	0.293183724743657	-	derivatization:Gata4_chr14_5729|random_deposition_all_bkg_TFBS_full|shuffled_bg_4|fixed_deposition_2
151	162	CTCTGATAAAGT	Gata4/6	0.385076	0.553315380115558	+	derivatization:Gata4_chr14_5729|random_deposition_all_bkg_TFBS_full|shuffled_bg_4|fixed_deposition_2
161	172	GTAGGTTTTGCT	Klf4	0.0197575	0.0712230854692038	-	derivatization:Gata4_chr14_5729|random_deposition_all_bkg_TFBS_full|shuffled_bg_4|fixed_deposition_2
175	186	CAGACAATCGGA	Sox17	0.0731482	0.363676610088392	+	derivatization:Gata4_chr14_5729|random_deposition_all_bkg_TFBS_full|shuffled_bg_4|fixed_deposition_2
176	187	AGACAATCGGAT	Gata4/6	0.0567766	0.0815822487266643	-	derivatization:Gata4_chr14_5729|random_deposition_all_bkg_TFBS_full|shuffled_bg_4|fixed_deposition_2
181	192	ATCGGATCTGAT	Gata4/6	0.0700935	0.10071729112209	-	derivatization:Gata4_chr14_5729|random_deposition_all_bkg_TFBS_full|shuffled_bg_4|fixed_deposition_2
186	197	ATCTGATTTGGG	Gata4/6	0.0912175	0.131070348932914	+	derivatization:Gata4_chr14_5729|random_deposition_all_bkg_TFBS_full|shuffled_bg_4|fixed_deposition_2
195	206	GGGACAATTCAA	Sox17	0.0435012	0.216278308294356	+	derivatization:Gata4_chr14_5729|random_deposition_all_bkg_TFBS_full|shuffled_bg_4|fixed_deposition_2
202	213	TTCAATTGTTTC	Sox17	0.246207	1.22408654129607	-	derivatization:Gata4_chr14_5729|random_deposition_all_bkg_TFBS_full|shuffled_bg_4|fixed_deposition_2
211	222	TTCTTATCTGCG	Gata4/6	0.808864	1.16225600043054	-	derivatization:Gata4_chr14_5729|random_deposition_all_bkg_TFBS_full|shuffled_bg_4|fixed_deposition_2
228	239	TTCAGATATTTT	Gata4/6	0.117308	0.168559766411295	+	derivatization:Gata4_chr14_5729|random_deposition_all_bkg_TFBS_full|shuffled_bg_4|fixed_deposition_2
234	245	TATTTTATCAGG	Jun_Atf3	0.0226268	0.0565133829279471	+	derivatization:Gata4_chr14_5729|random_deposition_all_bkg_TFBS_full|shuffled_bg_4|fixed_deposition_2
235	246	ATTTTATCAGGT	Gata4/6	0.407546	0.585602504192874	-	derivatization:Gata4_chr14_5729|random_deposition_all_bkg_TFBS_full|shuffled_bg_4|fixed_deposition_2
239	252	TATCAGGTATTAGC	Hnf1b	0.000807392	0.0561480254366044	-	derivatization:Gata4_chr14_5729|random_deposition_all_bkg_TFBS_full|shuffled_bg_4|fixed_deposition_2
244	257	GGTATTAGCTCAGG	Foxa2	0.0281299	0.124846974867301	-	derivatization:Gata4_chr14_5729|random_deposition_all_bkg_TFBS_full|shuffled_bg_4|fixed_deposition_2
268	281	GTTATGTGCCTGCG	Foxa2	0.0260849	0.11577079387826	-	derivatization:Gata4_chr14_5729|random_deposition_all_bkg_TFBS_full|shuffled_bg_4|fixed_deposition_2
285	296	TTCAGATAAAAA	Gata4/6	0.49315	0.708606819703091	+	derivatization:Gata4_chr14_5729|random_deposition_all_bkg_TFBS_full|shuffled_bg_4|fixed_deposition_2
21	32	TACTAATCCATT	Gata4/6	0.0371582	0.0533925862879274	-	derivatization:Gata4_chr14_5729|random_deposition_all_bkg_TFBS_full|shuffled_bg_50|fixed_deposition_1
26	37	ATCCATTGAGCT	Sox17	0.0253622	0.126095227502301	-	derivatization:Gata4_chr14_5729|random_deposition_all_bkg_TFBS_full|shuffled_bg_50|fixed_deposition_1
34	45	AGCTCCTCCTAT	Klf4	0.0305067	0.10997248141128	+	derivatization:Gata4_chr14_5729|random_deposition_all_bkg_TFBS_full|shuffled_bg_50|fixed_deposition_1
47	58	TTCAGATATTTT	Gata4/6	0.117308	0.168559766411295	+	derivatization:Gata4_chr14_5729|random_deposition_all_bkg_TFBS_full|shuffled_bg_50|fixed_deposition_1
53	64	TATTTTATCAGG	Jun_Atf3	0.0226268	0.0565133829279471	+	derivatization:Gata4_chr14_5729|random_deposition_all_bkg_TFBS_full|shuffled_bg_50|fixed_deposition_1
54	65	ATTTTATCAGGT	Gata4/6	0.407546	0.585602504192874	-	derivatization:Gata4_chr14_5729|random_deposition_all_bkg_TFBS_full|shuffled_bg_50|fixed_deposition_1
58	71	TATCAGGTATTAGC	Hnf1b	0.000807392	0.0561480254366044	-	derivatization:Gata4_chr14_5729|random_deposition_all_bkg_TFBS_full|shuffled_bg_50|fixed_deposition_1
63	76	GGTATTAGCTCAGG	Foxa2	0.0281299	0.124846974867301	-	derivatization:Gata4_chr14_5729|random_deposition_all_bkg_TFBS_full|shuffled_bg_50|fixed_deposition_1
72	83	TCAGGATAAATT	Gata4/6	0.0568417	0.0816757908618416	+	derivatization:Gata4_chr14_5729|random_deposition_all_bkg_TFBS_full|shuffled_bg_50|fixed_deposition_1
80	91	AATTACATGCTG	Jun_Atf3	0.0245876	0.0614107365636852	-	derivatization:Gata4_chr14_5729|random_deposition_all_bkg_TFBS_full|shuffled_bg_50|fixed_deposition_1
101	112	GCAGGTGTGGCA	Klf4	0.0565119	0.203717670946582	-	derivatization:Gata4_chr14_5729|random_deposition_all_bkg_TFBS_full|shuffled_bg_50|fixed_deposition_1
108	119	TGGCAATCTCTG	Gata4/6	0.123081	0.176854985249673	-	derivatization:Gata4_chr14_5729|random_deposition_all_bkg_TFBS_full|shuffled_bg_50|fixed_deposition_1
115	126	CTCTGATAAAGT	Gata4/6	0.385076	0.553315380115558	+	derivatization:Gata4_chr14_5729|random_deposition_all_bkg_TFBS_full|shuffled_bg_50|fixed_deposition_1
119	130	GATAAAGTAACT	Jun_Atf3	0.027095	0.0676732949614054	+	derivatization:Gata4_chr14_5729|random_deposition_all_bkg_TFBS_full|shuffled_bg_50|fixed_deposition_1
124	135	AGTAACTCCTAT	Klf4	0.0190288	0.0685962216260349	+	derivatization:Gata4_chr14_5729|random_deposition_all_bkg_TFBS_full|shuffled_bg_50|fixed_deposition_1
129	140	CTCCTATCCAGC	Gata4/6	0.0577116	0.0829257494392718	-	derivatization:Gata4_chr14_5729|random_deposition_all_bkg_TFBS_full|shuffled_bg_50|fixed_deposition_1
149	160	GTCTTATCAGAT	Gata4/6	0.653013	0.938313829777501	-	derivatization:Gata4_chr14_5729|random_deposition_all_bkg_TFBS_full|shuffled_bg_50|fixed_deposition_1
154	165	ATCAGATTAGGC	Gata4/6	0.293993	0.422438294119377	+	derivatization:Gata4_chr14_5729|random_deposition_all_bkg_TFBS_full|shuffled_bg_50|fixed_deposition_1
158	169	GATTAGGCGATA	Jun_Atf3	0.0267346	0.0667731489749101	-	derivatization:Gata4_chr14_5729|random_deposition_all_bkg_TFBS_full|shuffled_bg_50|fixed_deposition_1
162	173	AGGCGATAGTTA	Gata4/6	0.129737	0.186418986044449	+	derivatization:Gata4_chr14_5729|random_deposition_all_bkg_TFBS_full|shuffled_bg_50|fixed_deposition_1
170	183	GTTATGTGCCTGCG	Foxa2	0.0260849	0.11577079387826	-	derivatization:Gata4_chr14_5729|random_deposition_all_bkg_TFBS_full|shuffled_bg_50|fixed_deposition_1
185	196	TTCAGATAAAAA	Gata4/6	0.49315	0.708606819703091	+	derivatization:Gata4_chr14_5729|random_deposition_all_bkg_TFBS_full|shuffled_bg_50|fixed_deposition_1
208	219	GGATTATCAGAT	Gata4/6	0.31334	0.450237982126668	-	derivatization:Gata4_chr14_5729|random_deposition_all_bkg_TFBS_full|shuffled_bg_50|fixed_deposition_1
213	224	ATCAGATATCCA	Gata4/6	0.243167	0.349406457521528	+	derivatization:Gata4_chr14_5729|random_deposition_all_bkg_TFBS_full|shuffled_bg_50|fixed_deposition_1
224	235	AAGGACTAAGCA	Jun_Atf3	0.020429	0.0510240908937645	-	derivatization:Gata4_chr14_5729|random_deposition_all_bkg_TFBS_full|shuffled_bg_50|fixed_deposition_1
234	245	CAGACAATCGGA	Sox17	0.0731482	0.363676610088392	+	derivatization:Gata4_chr14_5729|random_deposition_all_bkg_TFBS_full|shuffled_bg_50|fixed_deposition_1
235	246	AGACAATCGGAT	Gata4/6	0.0567766	0.0815822487266643	-	derivatization:Gata4_chr14_5729|random_deposition_all_bkg_TFBS_full|shuffled_bg_50|fixed_deposition_1
240	251	ATCGGATCTGAT	Gata4/6	0.0700935	0.10071729112209	-	derivatization:Gata4_chr14_5729|random_deposition_all_bkg_TFBS_full|shuffled_bg_50|fixed_deposition_1
245	256	ATCTGATTTGGG	Gata4/6	0.0912175	0.131070348932914	+	derivatization:Gata4_chr14_5729|random_deposition_all_bkg_TFBS_full|shuffled_bg_50|fixed_deposition_1
254	265	GGGACAATTCAA	Sox17	0.0435012	0.216278308294356	+	derivatization:Gata4_chr14_5729|random_deposition_all_bkg_TFBS_full|shuffled_bg_50|fixed_deposition_1
261	272	TTCAATTGTTTC	Sox17	0.246207	1.22408654129607	-	derivatization:Gata4_chr14_5729|random_deposition_all_bkg_TFBS_full|shuffled_bg_50|fixed_deposition_1
270	281	TTCTTATCTGCG	Gata4/6	0.808864	1.16225600043054	-	derivatization:Gata4_chr14_5729|random_deposition_all_bkg_TFBS_full|shuffled_bg_50|fixed_deposition_1
18	29	ACATACGTCTTA	Jun_Atf3	0.02538	0.0633898588713958	+	derivatization:Gata4_chr14_5729|random_deposition_all_bkg_TFBS_full|shuffled_bg_50|fixed_deposition_2
24	35	GTCTTATCAGAT	Gata4/6	0.653013	0.938313829777501	-	derivatization:Gata4_chr14_5729|random_deposition_all_bkg_TFBS_full|shuffled_bg_50|fixed_deposition_2
29	40	ATCAGATTAGGC	Gata4/6	0.293993	0.422438294119377	+	derivatization:Gata4_chr14_5729|random_deposition_all_bkg_TFBS_full|shuffled_bg_50|fixed_deposition_2
33	44	GATTAGGCCCTA	Jun_Atf3	0.0266151	0.0664746821453146	-	derivatization:Gata4_chr14_5729|random_deposition_all_bkg_TFBS_full|shuffled_bg_50|fixed_deposition_2
69	80	CAGCAATCGCAG	Gata4/6	0.0697182	0.100178022868142	-	derivatization:Gata4_chr14_5729|random_deposition_all_bkg_TFBS_full|shuffled_bg_50|fixed_deposition_2
77	88	GCAGGTGTGGCA	Klf4	0.0565119	0.203717670946582	-	derivatization:Gata4_chr14_5729|random_deposition_all_bkg_TFBS_full|shuffled_bg_50|fixed_deposition_2
95	106	ATCCATTGAGCT	Sox17	0.0253622	0.126095227502301	-	derivatization:Gata4_chr14_5729|random_deposition_all_bkg_TFBS_full|shuffled_bg_50|fixed_deposition_2
107	118	CAAGGAATCAGG	Jun_Atf3	0.0241565	0.0603340081098058	+	derivatization:Gata4_chr14_5729|random_deposition_all_bkg_TFBS_full|shuffled_bg_50|fixed_deposition_2
108	119	AAGGAATCAGGG	Gata4/6	0.0558033	0.0801837147763104	-	derivatization:Gata4_chr14_5729|random_deposition_all_bkg_TFBS_full|shuffled_bg_50|fixed_deposition_2
115	126	CAGGGATAGTGG	Gata4/6	0.045202	0.0649507157339939	+	derivatization:Gata4_chr14_5729|random_deposition_all_bkg_TFBS_full|shuffled_bg_50|fixed_deposition_2
124	135	TGGAACTCCTAT	Klf4	0.0160958	0.0580231577423869	+	derivatization:Gata4_chr14_5729|random_deposition_all_bkg_TFBS_full|shuffled_bg_50|fixed_deposition_2
129	140	CTCCTATCCAGC	Gata4/6	0.0577116	0.0829257494392718	-	derivatization:Gata4_chr14_5729|random_deposition_all_bkg_TFBS_full|shuffled_bg_50|fixed_deposition_2
151	162	CTCTGATAAAGT	Gata4/6	0.385076	0.553315380115558	+	derivatization:Gata4_chr14_5729|random_deposition_all_bkg_TFBS_full|shuffled_bg_50|fixed_deposition_2
164	175	AGGATATCTGAC	Gata4/6	0.204662	0.294078655447783	-	derivatization:Gata4_chr14_5729|random_deposition_all_bkg_TFBS_full|shuffled_bg_50|fixed_deposition_2
170	181	TCTGACAGACAA	Jun_Atf3	0.0478365	0.11947789534679	-	derivatization:Gata4_chr14_5729|random_deposition_all_bkg_TFBS_full|shuffled_bg_50|fixed_deposition_2
175	186	CAGACAATCGGA	Sox17	0.0731482	0.363676610088392	+	derivatization:Gata4_chr14_5729|random_deposition_all_bkg_TFBS_full|shuffled_bg_50|fixed_deposition_2
176	187	AGACAATCGGAT	Gata4/6	0.0567766	0.0815822487266643	-	derivatization:Gata4_chr14_5729|random_deposition_all_bkg_TFBS_full|shuffled_bg_50|fixed_deposition_2
181	192	ATCGGATCTGAT	Gata4/6	0.0700935	0.10071729112209	-	derivatization:Gata4_chr14_5729|random_deposition_all_bkg_TFBS_full|shuffled_bg_50|fixed_deposition_2
186	197	ATCTGATTTGGG	Gata4/6	0.0912175	0.131070348932914	+	derivatization:Gata4_chr14_5729|random_deposition_all_bkg_TFBS_full|shuffled_bg_50|fixed_deposition_2
195	206	GGGACAATTCAA	Sox17	0.0435012	0.216278308294356	+	derivatization:Gata4_chr14_5729|random_deposition_all_bkg_TFBS_full|shuffled_bg_50|fixed_deposition_2
202	213	TTCAATTGTTTC	Sox17	0.246207	1.22408654129607	-	derivatization:Gata4_chr14_5729|random_deposition_all_bkg_TFBS_full|shuffled_bg_50|fixed_deposition_2
211	222	TTCTTATCTGCG	Gata4/6	0.808864	1.16225600043054	-	derivatization:Gata4_chr14_5729|random_deposition_all_bkg_TFBS_full|shuffled_bg_50|fixed_deposition_2
228	239	TTCAGATATTTT	Gata4/6	0.117308	0.168559766411295	+	derivatization:Gata4_chr14_5729|random_deposition_all_bkg_TFBS_full|shuffled_bg_50|fixed_deposition_2
234	245	TATTTTATCAGG	Jun_Atf3	0.0226268	0.0565133829279471	+	derivatization:Gata4_chr14_5729|random_deposition_all_bkg_TFBS_full|shuffled_bg_50|fixed_deposition_2
235	246	ATTTTATCAGGT	Gata4/6	0.407546	0.585602504192874	-	derivatization:Gata4_chr14_5729|random_deposition_all_bkg_TFBS_full|shuffled_bg_50|fixed_deposition_2
239	252	TATCAGGTATTAGC	Hnf1b	0.000807392	0.0561480254366044	-	derivatization:Gata4_chr14_5729|random_deposition_all_bkg_TFBS_full|shuffled_bg_50|fixed_deposition_2
244	257	GGTATTAGCTCAGG	Foxa2	0.0281299	0.124846974867301	-	derivatization:Gata4_chr14_5729|random_deposition_all_bkg_TFBS_full|shuffled_bg_50|fixed_deposition_2
262	273	AGTGATGTTATG	Jun_Atf3	0.0494062	0.123398425743576	-	derivatization:Gata4_chr14_5729|random_deposition_all_bkg_TFBS_full|shuffled_bg_50|fixed_deposition_2
268	281	GTTATGTGCCTGCG	Foxa2	0.0260849	0.11577079387826	-	derivatization:Gata4_chr14_5729|random_deposition_all_bkg_TFBS_full|shuffled_bg_50|fixed_deposition_2
285	296	TTCAGATAAAAA	Gata4/6	0.49315	0.708606819703091	+	derivatization:Gata4_chr14_5729|random_deposition_all_bkg_TFBS_full|shuffled_bg_50|fixed_deposition_2
8	19	TTGGGAGGATCT	Klf4	0.0433132	0.156138162497518	-	derivatization:Gata4_chr14_5729|random_deposition_all_bkg_TFBS_full|shuffled_bg_51|fixed_deposition_1
26	37	ATCCATTGAGCT	Sox17	0.0253622	0.126095227502301	-	derivatization:Gata4_chr14_5729|random_deposition_all_bkg_TFBS_full|shuffled_bg_51|fixed_deposition_1
39	50	AATGAGACTTCA	Jun_Atf3	0.0295032	0.0736880884261057	-	derivatization:Gata4_chr14_5729|random_deposition_all_bkg_TFBS_full|shuffled_bg_51|fixed_deposition_1
47	58	TTCAGATATTTT	Gata4/6	0.117308	0.168559766411295	+	derivatization:Gata4_chr14_5729|random_deposition_all_bkg_TFBS_full|shuffled_bg_51|fixed_deposition_1
53	64	TATTTTATCAGG	Jun_Atf3	0.0226268	0.0565133829279471	+	derivatization:Gata4_chr14_5729|random_deposition_all_bkg_TFBS_full|shuffled_bg_51|fixed_deposition_1
54	65	ATTTTATCAGGT	Gata4/6	0.407546	0.585602504192874	-	derivatization:Gata4_chr14_5729|random_deposition_all_bkg_TFBS_full|shuffled_bg_51|fixed_deposition_1
58	71	TATCAGGTATTAGC	Hnf1b	0.000807392	0.0561480254366044	-	derivatization:Gata4_chr14_5729|random_deposition_all_bkg_TFBS_full|shuffled_bg_51|fixed_deposition_1
63	76	GGTATTAGCTCAGG	Foxa2	0.0281299	0.124846974867301	-	derivatization:Gata4_chr14_5729|random_deposition_all_bkg_TFBS_full|shuffled_bg_51|fixed_deposition_1
101	112	GCAGGTGTGGCA	Klf4	0.0565119	0.203717670946582	-	derivatization:Gata4_chr14_5729|random_deposition_all_bkg_TFBS_full|shuffled_bg_51|fixed_deposition_1
115	126	CTCTGATAAAGT	Gata4/6	0.385076	0.553315380115558	+	derivatization:Gata4_chr14_5729|random_deposition_all_bkg_TFBS_full|shuffled_bg_51|fixed_deposition_1
149	160	GTCTTATCAGAT	Gata4/6	0.653013	0.938313829777501	-	derivatization:Gata4_chr14_5729|random_deposition_all_bkg_TFBS_full|shuffled_bg_51|fixed_deposition_1
154	165	ATCAGATTAGGC	Gata4/6	0.293993	0.422438294119377	+	derivatization:Gata4_chr14_5729|random_deposition_all_bkg_TFBS_full|shuffled_bg_51|fixed_deposition_1
158	169	GATTAGGCGTTG	Jun_Atf3	0.0239957	0.0599323891457979	-	derivatization:Gata4_chr14_5729|random_deposition_all_bkg_TFBS_full|shuffled_bg_51|fixed_deposition_1
160	171	TTAGGCGTTGGT	Klf4	0.0745936	0.268899726597778	-	derivatization:Gata4_chr14_5729|random_deposition_all_bkg_TFBS_full|shuffled_bg_51|fixed_deposition_1
170	183	GTTATGTGCCTGCG	Foxa2	0.0260849	0.11577079387826	-	derivatization:Gata4_chr14_5729|random_deposition_all_bkg_TFBS_full|shuffled_bg_51|fixed_deposition_1
185	196	TTCAGATAAAAA	Gata4/6	0.49315	0.708606819703091	+	derivatization:Gata4_chr14_5729|random_deposition_all_bkg_TFBS_full|shuffled_bg_51|fixed_deposition_1
210	221	CTTGAGGTCATA	Jun_Atf3	0.104032	0.25983348298302	+	derivatization:Gata4_chr14_5729|random_deposition_all_bkg_TFBS_full|shuffled_bg_51|fixed_deposition_1
234	245	CAGACAATCGGA	Sox17	0.0731482	0.363676610088392	+	derivatization:Gata4_chr14_5729|random_deposition_all_bkg_TFBS_full|shuffled_bg_51|fixed_deposition_1
235	246	AGACAATCGGAT	Gata4/6	0.0567766	0.0815822487266643	-	derivatization:Gata4_chr14_5729|random_deposition_all_bkg_TFBS_full|shuffled_bg_51|fixed_deposition_1
240	251	ATCGGATCTGAT	Gata4/6	0.0700935	0.10071729112209	-	derivatization:Gata4_chr14_5729|random_deposition_all_bkg_TFBS_full|shuffled_bg_51|fixed_deposition_1
245	256	ATCTGATTTGGG	Gata4/6	0.0912175	0.131070348932914	+	derivatization:Gata4_chr14_5729|random_deposition_all_bkg_TFBS_full|shuffled_bg_51|fixed_deposition_1
254	265	GGGACAATTCAA	Sox17	0.0435012	0.216278308294356	+	derivatization:Gata4_chr14_5729|random_deposition_all_bkg_TFBS_full|shuffled_bg_51|fixed_deposition_1
261	272	TTCAATTGTTTC	Sox17	0.246207	1.22408654129607	-	derivatization:Gata4_chr14_5729|random_deposition_all_bkg_TFBS_full|shuffled_bg_51|fixed_deposition_1
270	281	TTCTTATCTGCG	Gata4/6	0.808864	1.16225600043054	-	derivatization:Gata4_chr14_5729|random_deposition_all_bkg_TFBS_full|shuffled_bg_51|fixed_deposition_1
8	19	TTGGGAGGATCT	Klf4	0.0433132	0.156138162497518	-	derivatization:Gata4_chr14_5729|random_deposition_all_bkg_TFBS_full|shuffled_bg_51|fixed_deposition_2
24	35	GTCTTATCAGAT	Gata4/6	0.653013	0.938313829777501	-	derivatization:Gata4_chr14_5729|random_deposition_all_bkg_TFBS_full|shuffled_bg_51|fixed_deposition_2
29	40	ATCAGATTAGGC	Gata4/6	0.293993	0.422438294119377	+	derivatization:Gata4_chr14_5729|random_deposition_all_bkg_TFBS_full|shuffled_bg_51|fixed_deposition_2
35	46	TTAGGCTGAGAC	Klf4	0.0140259	0.0505614513213972	-	derivatization:Gata4_chr14_5729|random_deposition_all_bkg_TFBS_full|shuffled_bg_51|fixed_deposition_2
39	52	GCTGAGACAACACT	Foxa2	0.0219997	0.0976397354056775	+	derivatization:Gata4_chr14_5729|random_deposition_all_bkg_TFBS_full|shuffled_bg_51|fixed_deposition_2
39	50	GCTGAGACAACA	Jun_Atf3	0.0526921	0.131605389386819	-	derivatization:Gata4_chr14_5729|random_deposition_all_bkg_TFBS_full|shuffled_bg_51|fixed_deposition_2
50	63	ACTTGCTCAATAAT	Foxa2	0.0194404	0.0862809725669229	+	derivatization:Gata4_chr14_5729|random_deposition_all_bkg_TFBS_full|shuffled_bg_51|fixed_deposition_2
77	88	GCAGGTGTGGCA	Klf4	0.0565119	0.203717670946582	-	derivatization:Gata4_chr14_5729|random_deposition_all_bkg_TFBS_full|shuffled_bg_51|fixed_deposition_2
95	106	ATCCATTGAGCT	Sox17	0.0253622	0.126095227502301	-	derivatization:Gata4_chr14_5729|random_deposition_all_bkg_TFBS_full|shuffled_bg_51|fixed_deposition_2
114	125	TCTGACTCCTGA	Jun_Atf3	0.0690377	0.172430656414727	-	derivatization:Gata4_chr14_5729|random_deposition_all_bkg_TFBS_full|shuffled_bg_51|fixed_deposition_2
121	132	CCTGACTGATGT	Jun_Atf3	0.0456607	0.114043551180817	-	derivatization:Gata4_chr14_5729|random_deposition_all_bkg_TFBS_full|shuffled_bg_51|fixed_deposition_2
125	136	ACTGATGTTCTC	Jun_Atf3	0.0208827	0.0521572657940779	-	derivatization:Gata4_chr14_5729|random_deposition_all_bkg_TFBS_full|shuffled_bg_51|fixed_deposition_2
140	151	ATGTCTGCCCAC	Klf4	0.0166105	0.0598785808521427	+	derivatization:Gata4_chr14_5729|random_deposition_all_bkg_TFBS_full|shuffled_bg_51|fixed_deposition_2
151	162	CTCTGATAAAGT	Gata4/6	0.385076	0.553315380115558	+	derivatization:Gata4_chr14_5729|random_deposition_all_bkg_TFBS_full|shuffled_bg_51|fixed_deposition_2
175	186	CAGACAATCGGA	Sox17	0.0731482	0.363676610088392	+	derivatization:Gata4_chr14_5729|random_deposition_all_bkg_TFBS_full|shuffled_bg_51|fixed_deposition_2
176	187	AGACAATCGGAT	Gata4/6	0.0567766	0.0815822487266643	-	derivatization:Gata4_chr14_5729|random_deposition_all_bkg_TFBS_full|shuffled_bg_51|fixed_deposition_2
181	192	ATCGGATCTGAT	Gata4/6	0.0700935	0.10071729112209	-	derivatization:Gata4_chr14_5729|random_deposition_all_bkg_TFBS_full|shuffled_bg_51|fixed_deposition_2
186	197	ATCTGATTTGGG	Gata4/6	0.0912175	0.131070348932914	+	derivatization:Gata4_chr14_5729|random_deposition_all_bkg_TFBS_full|shuffled_bg_51|fixed_deposition_2
195	206	GGGACAATTCAA	Sox17	0.0435012	0.216278308294356	+	derivatization:Gata4_chr14_5729|random_deposition_all_bkg_TFBS_full|shuffled_bg_51|fixed_deposition_2
202	213	TTCAATTGTTTC	Sox17	0.246207	1.22408654129607	-	derivatization:Gata4_chr14_5729|random_deposition_all_bkg_TFBS_full|shuffled_bg_51|fixed_deposition_2
211	222	TTCTTATCTGCG	Gata4/6	0.808864	1.16225600043054	-	derivatization:Gata4_chr14_5729|random_deposition_all_bkg_TFBS_full|shuffled_bg_51|fixed_deposition_2
228	239	TTCAGATATTTT	Gata4/6	0.117308	0.168559766411295	+	derivatization:Gata4_chr14_5729|random_deposition_all_bkg_TFBS_full|shuffled_bg_51|fixed_deposition_2
234	245	TATTTTATCAGG	Jun_Atf3	0.0226268	0.0565133829279471	+	derivatization:Gata4_chr14_5729|random_deposition_all_bkg_TFBS_full|shuffled_bg_51|fixed_deposition_2
235	246	ATTTTATCAGGT	Gata4/6	0.407546	0.585602504192874	-	derivatization:Gata4_chr14_5729|random_deposition_all_bkg_TFBS_full|shuffled_bg_51|fixed_deposition_2
239	252	TATCAGGTATTAGC	Hnf1b	0.000807392	0.0561480254366044	-	derivatization:Gata4_chr14_5729|random_deposition_all_bkg_TFBS_full|shuffled_bg_51|fixed_deposition_2
244	257	GGTATTAGCTCAGG	Foxa2	0.0281299	0.124846974867301	-	derivatization:Gata4_chr14_5729|random_deposition_all_bkg_TFBS_full|shuffled_bg_51|fixed_deposition_2
268	281	GTTATGTGCCTGCG	Foxa2	0.0260849	0.11577079387826	-	derivatization:Gata4_chr14_5729|random_deposition_all_bkg_TFBS_full|shuffled_bg_51|fixed_deposition_2
285	296	TTCAGATAAAAA	Gata4/6	0.49315	0.708606819703091	+	derivatization:Gata4_chr14_5729|random_deposition_all_bkg_TFBS_full|shuffled_bg_51|fixed_deposition_2
21	32	CAGTTATCCATT	Gata4/6	0.0792396	0.113859314509875	-	derivatization:Gata4_chr14_5729|random_deposition_all_bkg_TFBS_full|shuffled_bg_52|fixed_deposition_1
22	35	AGTTATCCATTGAG	Hnf1b	0.00606385	0.421695042858678	-	derivatization:Gata4_chr14_5729|random_deposition_all_bkg_TFBS_full|shuffled_bg_52|fixed_deposition_1
26	37	ATCCATTGAGCT	Sox17	0.0253622	0.126095227502301	-	derivatization:Gata4_chr14_5729|random_deposition_all_bkg_TFBS_full|shuffled_bg_52|fixed_deposition_1
47	58	TTCAGATATTTT	Gata4/6	0.117308	0.168559766411295	+	derivatization:Gata4_chr14_5729|random_deposition_all_bkg_TFBS_full|shuffled_bg_52|fixed_deposition_1
53	64	TATTTTATCAGG	Jun_Atf3	0.0226268	0.0565133829279471	+	derivatization:Gata4_chr14_5729|random_deposition_all_bkg_TFBS_full|shuffled_bg_52|fixed_deposition_1
54	65	ATTTTATCAGGT	Gata4/6	0.407546	0.585602504192874	-	derivatization:Gata4_chr14_5729|random_deposition_all_bkg_TFBS_full|shuffled_bg_52|fixed_deposition_1
58	71	TATCAGGTATTAGC	Hnf1b	0.000807392	0.0561480254366044	-	derivatization:Gata4_chr14_5729|random_deposition_all_bkg_TFBS_full|shuffled_bg_52|fixed_deposition_1
63	76	GGTATTAGCTCAGG	Foxa2	0.0281299	0.124846974867301	-	derivatization:Gata4_chr14_5729|random_deposition_all_bkg_TFBS_full|shuffled_bg_52|fixed_deposition_1
72	83	TCAGGTGGGTCA	Klf4	0.0221932	0.0800034508634763	-	derivatization:Gata4_chr14_5729|random_deposition_all_bkg_TFBS_full|shuffled_bg_52|fixed_deposition_1
74	85	AGGTGGGTCATC	Jun_Atf3	0.289803	0.723820775039681	+	derivatization:Gata4_chr14_5729|random_deposition_all_bkg_TFBS_full|shuffled_bg_52|fixed_deposition_1
78	89	GGGTCATCTTTA	Gata4/6	0.0717464	0.103092341740131	-	derivatization:Gata4_chr14_5729|random_deposition_all_bkg_TFBS_full|shuffled_bg_52|fixed_deposition_1
101	112	GCAGGTGTGGCA	Klf4	0.0565119	0.203717670946582	-	derivatization:Gata4_chr14_5729|random_deposition_all_bkg_TFBS_full|shuffled_bg_52|fixed_deposition_1
115	126	CTCTGATAAAGT	Gata4/6	0.385076	0.553315380115558	+	derivatization:Gata4_chr14_5729|random_deposition_all_bkg_TFBS_full|shuffled_bg_52|fixed_deposition_1
149	160	GTCTTATCAGAT	Gata4/6	0.653013	0.938313829777501	-	derivatization:Gata4_chr14_5729|random_deposition_all_bkg_TFBS_full|shuffled_bg_52|fixed_deposition_1
154	165	ATCAGATTAGGC	Gata4/6	0.293993	0.422438294119377	+	derivatization:Gata4_chr14_5729|random_deposition_all_bkg_TFBS_full|shuffled_bg_52|fixed_deposition_1
170	183	GTTATGTGCCTGCG	Foxa2	0.0260849	0.11577079387826	-	derivatization:Gata4_chr14_5729|random_deposition_all_bkg_TFBS_full|shuffled_bg_52|fixed_deposition_1
179	190	CTGCGATTCAGA	Gata4/6	0.0538894	0.077433633478065	+	derivatization:Gata4_chr14_5729|random_deposition_all_bkg_TFBS_full|shuffled_bg_52|fixed_deposition_1
185	196	TTCAGATAAAAA	Gata4/6	0.49315	0.708606819703091	+	derivatization:Gata4_chr14_5729|random_deposition_all_bkg_TFBS_full|shuffled_bg_52|fixed_deposition_1
197	208	AAAGGCAGGTGG	Klf4	0.0149552	0.0539114507305598	-	derivatization:Gata4_chr14_5729|random_deposition_all_bkg_TFBS_full|shuffled_bg_52|fixed_deposition_1
201	212	GCAGGTGGAGTC	Klf4	0.0209027	0.075351374851936	-	derivatization:Gata4_chr14_5729|random_deposition_all_bkg_TFBS_full|shuffled_bg_52|fixed_deposition_1
204	215	GGTGGAGTCTTT	Jun_Atf3	0.0217264	0.0542645165399327	+	derivatization:Gata4_chr14_5729|random_deposition_all_bkg_TFBS_full|shuffled_bg_52|fixed_deposition_1
214	225	TTTCCAGCCCAC	Klf4	0.0354725	0.127873511289704	+	derivatization:Gata4_chr14_5729|random_deposition_all_bkg_TFBS_full|shuffled_bg_52|fixed_deposition_1
215	228	TTCCAGCCCACAAG	Foxa2	0.0129834	0.0576233194391775	+	derivatization:Gata4_chr14_5729|random_deposition_all_bkg_TFBS_full|shuffled_bg_52|fixed_deposition_1
226	237	AAGGTGGTCAGA	Jun_Atf3	0.0293878	0.0733998618810404	+	derivatization:Gata4_chr14_5729|random_deposition_all_bkg_TFBS_full|shuffled_bg_52|fixed_deposition_1
234	245	CAGACAATCGGA	Sox17	0.0731482	0.363676610088392	+	derivatization:Gata4_chr14_5729|random_deposition_all_bkg_TFBS_full|shuffled_bg_52|fixed_deposition_1
235	246	AGACAATCGGAT	Gata4/6	0.0567766	0.0815822487266643	-	derivatization:Gata4_chr14_5729|random_deposition_all_bkg_TFBS_full|shuffled_bg_52|fixed_deposition_1
240	251	ATCGGATCTGAT	Gata4/6	0.0700935	0.10071729112209	-	derivatization:Gata4_chr14_5729|random_deposition_all_bkg_TFBS_full|shuffled_bg_52|fixed_deposition_1
245	256	ATCTGATTTGGG	Gata4/6	0.0912175	0.131070348932914	+	derivatization:Gata4_chr14_5729|random_deposition_all_bkg_TFBS_full|shuffled_bg_52|fixed_deposition_1
254	265	GGGACAATTCAA	Sox17	0.0435012	0.216278308294356	+	derivatization:Gata4_chr14_5729|random_deposition_all_bkg_TFBS_full|shuffled_bg_52|fixed_deposition_1
261	272	TTCAATTGTTTC	Sox17	0.246207	1.22408654129607	-	derivatization:Gata4_chr14_5729|random_deposition_all_bkg_TFBS_full|shuffled_bg_52|fixed_deposition_1
270	281	TTCTTATCTGCG	Gata4/6	0.808864	1.16225600043054	-	derivatization:Gata4_chr14_5729|random_deposition_all_bkg_TFBS_full|shuffled_bg_52|fixed_deposition_1
24	35	GTCTTATCAGAT	Gata4/6	0.653013	0.938313829777501	-	derivatization:Gata4_chr14_5729|random_deposition_all_bkg_TFBS_full|shuffled_bg_52|fixed_deposition_2
29	40	ATCAGATTAGGC	Gata4/6	0.293993	0.422438294119377	+	derivatization:Gata4_chr14_5729|random_deposition_all_bkg_TFBS_full|shuffled_bg_52|fixed_deposition_2
44	55	AATGGCATCAGG	Jun_Atf3	0.0331629	0.0828286663028452	+	derivatization:Gata4_chr14_5729|random_deposition_all_bkg_TFBS_full|shuffled_bg_52|fixed_deposition_2
52	63	CAGGCAGTCAAC	Jun_Atf3	0.0251868	0.0629073166832967	+	derivatization:Gata4_chr14_5729|random_deposition_all_bkg_TFBS_full|shuffled_bg_52|fixed_deposition_2
53	66	AGGCAGTCAACACA	Foxa2	0.0224054	0.0994403254434545	+	derivatization:Gata4_chr14_5729|random_deposition_all_bkg_TFBS_full|shuffled_bg_52|fixed_deposition_2
65	76	CATGACAAGTGT	Jun_Atf3	0.0569303	0.142190846434445	-	derivatization:Gata4_chr14_5729|random_deposition_all_bkg_TFBS_full|shuffled_bg_52|fixed_deposition_2
77	88	GCAGGTGTGGCA	Klf4	0.0565119	0.203717670946582	-	derivatization:Gata4_chr14_5729|random_deposition_all_bkg_TFBS_full|shuffled_bg_52|fixed_deposition_2
95	106	ATCCATTGAGCT	Sox17	0.0253622	0.126095227502301	-	derivatization:Gata4_chr14_5729|random_deposition_all_bkg_TFBS_full|shuffled_bg_52|fixed_deposition_2
143	154	GGACCAGCCTCT	Klf4	0.0166917	0.0601712957472508	+	derivatization:Gata4_chr14_5729|random_deposition_all_bkg_TFBS_full|shuffled_bg_52|fixed_deposition_2
151	162	CTCTGATAAAGT	Gata4/6	0.385076	0.553315380115558	+	derivatization:Gata4_chr14_5729|random_deposition_all_bkg_TFBS_full|shuffled_bg_52|fixed_deposition_2
163	174	TCTGGCATCAGT	Jun_Atf3	0.0303578	0.0758225633430283	+	derivatization:Gata4_chr14_5729|random_deposition_all_bkg_TFBS_full|shuffled_bg_52|fixed_deposition_2
167	178	GCATCAGTCAGA	Jun_Atf3	0.0676948	0.169076588586578	+	derivatization:Gata4_chr14_5729|random_deposition_all_bkg_TFBS_full|shuffled_bg_52|fixed_deposition_2
175	186	CAGACAATCGGA	Sox17	0.0731482	0.363676610088392	+	derivatization:Gata4_chr14_5729|random_deposition_all_bkg_TFBS_full|shuffled_bg_52|fixed_deposition_2
176	187	AGACAATCGGAT	Gata4/6	0.0567766	0.0815822487266643	-	derivatization:Gata4_chr14_5729|random_deposition_all_bkg_TFBS_full|shuffled_bg_52|fixed_deposition_2
181	192	ATCGGATCTGAT	Gata4/6	0.0700935	0.10071729112209	-	derivatization:Gata4_chr14_5729|random_deposition_all_bkg_TFBS_full|shuffled_bg_52|fixed_deposition_2
186	197	ATCTGATTTGGG	Gata4/6	0.0912175	0.131070348932914	+	derivatization:Gata4_chr14_5729|random_deposition_all_bkg_TFBS_full|shuffled_bg_52|fixed_deposition_2
195	206	GGGACAATTCAA	Sox17	0.0435012	0.216278308294356	+	derivatization:Gata4_chr14_5729|random_deposition_all_bkg_TFBS_full|shuffled_bg_52|fixed_deposition_2
202	213	TTCAATTGTTTC	Sox17	0.246207	1.22408654129607	-	derivatization:Gata4_chr14_5729|random_deposition_all_bkg_TFBS_full|shuffled_bg_52|fixed_deposition_2
211	222	TTCTTATCTGCG	Gata4/6	0.808864	1.16225600043054	-	derivatization:Gata4_chr14_5729|random_deposition_all_bkg_TFBS_full|shuffled_bg_52|fixed_deposition_2
221	232	CGCACAATTCAG	Sox17	0.0185518	0.0922354307424904	+	derivatization:Gata4_chr14_5729|random_deposition_all_bkg_TFBS_full|shuffled_bg_52|fixed_deposition_2
228	239	TTCAGATATTTT	Gata4/6	0.117308	0.168559766411295	+	derivatization:Gata4_chr14_5729|random_deposition_all_bkg_TFBS_full|shuffled_bg_52|fixed_deposition_2
234	245	TATTTTATCAGG	Jun_Atf3	0.0226268	0.0565133829279471	+	derivatization:Gata4_chr14_5729|random_deposition_all_bkg_TFBS_full|shuffled_bg_52|fixed_deposition_2
235	246	ATTTTATCAGGT	Gata4/6	0.407546	0.585602504192874	-	derivatization:Gata4_chr14_5729|random_deposition_all_bkg_TFBS_full|shuffled_bg_52|fixed_deposition_2
239	252	TATCAGGTATTAGC	Hnf1b	0.000807392	0.0561480254366044	-	derivatization:Gata4_chr14_5729|random_deposition_all_bkg_TFBS_full|shuffled_bg_52|fixed_deposition_2
244	257	GGTATTAGCTCAGG	Foxa2	0.0281299	0.124846974867301	-	derivatization:Gata4_chr14_5729|random_deposition_all_bkg_TFBS_full|shuffled_bg_52|fixed_deposition_2
268	281	GTTATGTGCCTGCG	Foxa2	0.0260849	0.11577079387826	-	derivatization:Gata4_chr14_5729|random_deposition_all_bkg_TFBS_full|shuffled_bg_52|fixed_deposition_2
285	296	TTCAGATAAAAA	Gata4/6	0.49315	0.708606819703091	+	derivatization:Gata4_chr14_5729|random_deposition_all_bkg_TFBS_full|shuffled_bg_52|fixed_deposition_2
11	22	TGCCAATCGACT	Gata4/6	0.0853139	0.122587471064519	-	derivatization:Gata4_chr14_5729|random_deposition_all_bkg_TFBS_full|shuffled_bg_53|fixed_deposition_1
21	32	CTTTTATCCATT	Gata4/6	0.0729397	0.104806993505217	-	derivatization:Gata4_chr14_5729|random_deposition_all_bkg_TFBS_full|shuffled_bg_53|fixed_deposition_1
22	35	TTTTATCCATTGAG	Hnf1b	0.000995425	0.069224302718174	-	derivatization:Gata4_chr14_5729|random_deposition_all_bkg_TFBS_full|shuffled_bg_53|fixed_deposition_1
26	37	ATCCATTGAGCT	Sox17	0.0253622	0.126095227502301	-	derivatization:Gata4_chr14_5729|random_deposition_all_bkg_TFBS_full|shuffled_bg_53|fixed_deposition_1
38	49	CTGTGAGTCTTC	Jun_Atf3	0.0400406	0.100006618720489	+	derivatization:Gata4_chr14_5729|random_deposition_all_bkg_TFBS_full|shuffled_bg_53|fixed_deposition_1
39	50	TGTGAGTCTTCA	Jun_Atf3	0.0388917	0.0971370911847385	-	derivatization:Gata4_chr14_5729|random_deposition_all_bkg_TFBS_full|shuffled_bg_53|fixed_deposition_1
47	58	TTCAGATATTTT	Gata4/6	0.117308	0.168559766411295	+	derivatization:Gata4_chr14_5729|random_deposition_all_bkg_TFBS_full|shuffled_bg_53|fixed_deposition_1
53	64	TATTTTATCAGG	Jun_Atf3	0.0226268	0.0565133829279471	+	derivatization:Gata4_chr14_5729|random_deposition_all_bkg_TFBS_full|shuffled_bg_53|fixed_deposition_1
54	65	ATTTTATCAGGT	Gata4/6	0.407546	0.585602504192874	-	derivatization:Gata4_chr14_5729|random_deposition_all_bkg_TFBS_full|shuffled_bg_53|fixed_deposition_1
58	71	TATCAGGTATTAGC	Hnf1b	0.000807392	0.0561480254366044	-	derivatization:Gata4_chr14_5729|random_deposition_all_bkg_TFBS_full|shuffled_bg_53|fixed_deposition_1
63	76	GGTATTAGCTCAGG	Foxa2	0.0281299	0.124846974867301	-	derivatization:Gata4_chr14_5729|random_deposition_all_bkg_TFBS_full|shuffled_bg_53|fixed_deposition_1
73	84	CAGGGAGTTAAT	Klf4	0.019933	0.0718557389678673	-	derivatization:Gata4_chr14_5729|random_deposition_all_bkg_TFBS_full|shuffled_bg_53|fixed_deposition_1
78	89	AGTTAATGTTCT	Sox17	0.0113486	0.0564227195918578	-	derivatization:Gata4_chr14_5729|random_deposition_all_bkg_TFBS_full|shuffled_bg_53|fixed_deposition_1
97	108	AAAGGCAGGTGT	Klf4	0.0157683	0.0568425650312056	-	derivatization:Gata4_chr14_5729|random_deposition_all_bkg_TFBS_full|shuffled_bg_53|fixed_deposition_1
101	112	GCAGGTGTGGCA	Klf4	0.0565119	0.203717670946582	-	derivatization:Gata4_chr14_5729|random_deposition_all_bkg_TFBS_full|shuffled_bg_53|fixed_deposition_1
115	126	CTCTGATAAAGT	Gata4/6	0.385076	0.553315380115558	+	derivatization:Gata4_chr14_5729|random_deposition_all_bkg_TFBS_full|shuffled_bg_53|fixed_deposition_1
116	127	TCTGATAAAGTC	Jun_Atf3	0.021964	0.0548579535166011	-	derivatization:Gata4_chr14_5729|random_deposition_all_bkg_TFBS_full|shuffled_bg_53|fixed_deposition_1
119	130	GATAAAGTCATG	Jun_Atf3	0.132343	0.330543896478216	+	derivatization:Gata4_chr14_5729|random_deposition_all_bkg_TFBS_full|shuffled_bg_53|fixed_deposition_1
124	135	AGTCATGGTTCT	Sox17	0.012734	0.06331062080633	-	derivatization:Gata4_chr14_5729|random_deposition_all_bkg_TFBS_full|shuffled_bg_53|fixed_deposition_1
149	160	GTCTTATCAGAT	Gata4/6	0.653013	0.938313829777501	-	derivatization:Gata4_chr14_5729|random_deposition_all_bkg_TFBS_full|shuffled_bg_53|fixed_deposition_1
154	165	ATCAGATTAGGC	Gata4/6	0.293993	0.422438294119377	+	derivatization:Gata4_chr14_5729|random_deposition_all_bkg_TFBS_full|shuffled_bg_53|fixed_deposition_1
158	169	GATTAGGCACAA	Jun_Atf3	0.0410922	0.102633126820929	-	derivatization:Gata4_chr14_5729|random_deposition_all_bkg_TFBS_full|shuffled_bg_53|fixed_deposition_1
170	183	GTTATGTGCCTGCG	Foxa2	0.0260849	0.11577079387826	-	derivatization:Gata4_chr14_5729|random_deposition_all_bkg_TFBS_full|shuffled_bg_53|fixed_deposition_1
179	190	CTGCGATTCAGA	Gata4/6	0.0538894	0.077433633478065	+	derivatization:Gata4_chr14_5729|random_deposition_all_bkg_TFBS_full|shuffled_bg_53|fixed_deposition_1
185	196	TTCAGATAAAAA	Gata4/6	0.49315	0.708606819703091	+	derivatization:Gata4_chr14_5729|random_deposition_all_bkg_TFBS_full|shuffled_bg_53|fixed_deposition_1
208	219	TTCCAAGCACTT	Klf4	0.0140471	0.0506378744220904	+	derivatization:Gata4_chr14_5729|random_deposition_all_bkg_TFBS_full|shuffled_bg_53|fixed_deposition_1
226	237	AACTGCATCAGA	Jun_Atf3	0.0514182	0.128423658054421	+	derivatization:Gata4_chr14_5729|random_deposition_all_bkg_TFBS_full|shuffled_bg_53|fixed_deposition_1
234	245	CAGACAATCGGA	Sox17	0.0731482	0.363676610088392	+	derivatization:Gata4_chr14_5729|random_deposition_all_bkg_TFBS_full|shuffled_bg_53|fixed_deposition_1
235	246	AGACAATCGGAT	Gata4/6	0.0567766	0.0815822487266643	-	derivatization:Gata4_chr14_5729|random_deposition_all_bkg_TFBS_full|shuffled_bg_53|fixed_deposition_1
240	251	ATCGGATCTGAT	Gata4/6	0.0700935	0.10071729112209	-	derivatization:Gata4_chr14_5729|random_deposition_all_bkg_TFBS_full|shuffled_bg_53|fixed_deposition_1
245	256	ATCTGATTTGGG	Gata4/6	0.0912175	0.131070348932914	+	derivatization:Gata4_chr14_5729|random_deposition_all_bkg_TFBS_full|shuffled_bg_53|fixed_deposition_1
254	265	GGGACAATTCAA	Sox17	0.0435012	0.216278308294356	+	derivatization:Gata4_chr14_5729|random_deposition_all_bkg_TFBS_full|shuffled_bg_53|fixed_deposition_1
261	272	TTCAATTGTTTC	Sox17	0.246207	1.22408654129607	-	derivatization:Gata4_chr14_5729|random_deposition_all_bkg_TFBS_full|shuffled_bg_53|fixed_deposition_1
270	281	TTCTTATCTGCG	Gata4/6	0.808864	1.16225600043054	-	derivatization:Gata4_chr14_5729|random_deposition_all_bkg_TFBS_full|shuffled_bg_53|fixed_deposition_1
283	296	AAAGTTTGTCCAAT	Foxa2	0.0281702	0.125025835548895	-	derivatization:Gata4_chr14_5729|random_deposition_all_bkg_TFBS_full|shuffled_bg_53|fixed_deposition_1
11	22	TGCCAATCGACT	Gata4/6	0.0853139	0.122587471064519	-	derivatization:Gata4_chr14_5729|random_deposition_all_bkg_TFBS_full|shuffled_bg_53|fixed_deposition_2
24	35	GTCTTATCAGAT	Gata4/6	0.653013	0.938313829777501	-	derivatization:Gata4_chr14_5729|random_deposition_all_bkg_TFBS_full|shuffled_bg_53|fixed_deposition_2
29	40	ATCAGATTAGGC	Gata4/6	0.293993	0.422438294119377	+	derivatization:Gata4_chr14_5729|random_deposition_all_bkg_TFBS_full|shuffled_bg_53|fixed_deposition_2
35	46	TTAGGCTGAGTC	Klf4	0.0197535	0.0712086660162428	-	derivatization:Gata4_chr14_5729|random_deposition_all_bkg_TFBS_full|shuffled_bg_53|fixed_deposition_2
38	49	GGCTGAGTCAGG	Jun_Atf3	0.111373	0.27816858755256	+	derivatization:Gata4_chr14_5729|random_deposition_all_bkg_TFBS_full|shuffled_bg_53|fixed_deposition_2
39	50	GCTGAGTCAGGC	Jun_Atf3	0.0419845	0.10486176240292	-	derivatization:Gata4_chr14_5729|random_deposition_all_bkg_TFBS_full|shuffled_bg_53|fixed_deposition_2
58	69	TTTTGATAAGCA	Gata4/6	0.512111	0.735851864635445	+	derivatization:Gata4_chr14_5729|random_deposition_all_bkg_TFBS_full|shuffled_bg_53|fixed_deposition_2
62	75	GATAAGCAAGTATC	Foxa2	0.0242169	0.107480179654529	+	derivatization:Gata4_chr14_5729|random_deposition_all_bkg_TFBS_full|shuffled_bg_53|fixed_deposition_2
68	79	CAAGTATCAGCA	Gata4/6	0.0809754	0.116353484068104	-	derivatization:Gata4_chr14_5729|random_deposition_all_bkg_TFBS_full|shuffled_bg_53|fixed_deposition_2
77	88	GCAGGTGTGGCA	Klf4	0.0565119	0.203717670946582	-	derivatization:Gata4_chr14_5729|random_deposition_all_bkg_TFBS_full|shuffled_bg_53|fixed_deposition_2
82	93	TGTGGCATCAGA	Jun_Atf3	0.0465233	0.116198007140725	+	derivatization:Gata4_chr14_5729|random_deposition_all_bkg_TFBS_full|shuffled_bg_53|fixed_deposition_2
95	106	ATCCATTGAGCT	Sox17	0.0253622	0.126095227502301	-	derivatization:Gata4_chr14_5729|random_deposition_all_bkg_TFBS_full|shuffled_bg_53|fixed_deposition_2
108	119	GTATGTCTCAGA	Jun_Atf3	0.0304952	0.0761657377563037	+	derivatization:Gata4_chr14_5729|random_deposition_all_bkg_TFBS_full|shuffled_bg_53|fixed_deposition_2
109	120	TATGTCTCAGAT	Jun_Atf3	0.0201973	0.0504453899362979	-	derivatization:Gata4_chr14_5729|random_deposition_all_bkg_TFBS_full|shuffled_bg_53|fixed_deposition_2
114	125	CTCAGATACTAG	Gata4/6	0.139104	0.199878420456208	+	derivatization:Gata4_chr14_5729|random_deposition_all_bkg_TFBS_full|shuffled_bg_53|fixed_deposition_2
122	133	CTAGGCATGGTT	Klf4	0.0364713	0.131474048694064	-	derivatization:Gata4_chr14_5729|random_deposition_all_bkg_TFBS_full|shuffled_bg_53|fixed_deposition_2
124	135	AGGCATGGTTCT	Sox17	0.0101225	0.0503268226097122	-	derivatization:Gata4_chr14_5729|random_deposition_all_bkg_TFBS_full|shuffled_bg_53|fixed_deposition_2
151	162	CTCTGATAAAGT	Gata4/6	0.385076	0.553315380115558	+	derivatization:Gata4_chr14_5729|random_deposition_all_bkg_TFBS_full|shuffled_bg_53|fixed_deposition_2
152	163	TCTGATAAAGTC	Jun_Atf3	0.021964	0.0548579535166011	-	derivatization:Gata4_chr14_5729|random_deposition_all_bkg_TFBS_full|shuffled_bg_53|fixed_deposition_2
157	168	TAAAGTCTCACA	Jun_Atf3	0.0255203	0.0637402764127534	+	derivatization:Gata4_chr14_5729|random_deposition_all_bkg_TFBS_full|shuffled_bg_53|fixed_deposition_2
175	186	CAGACAATCGGA	Sox17	0.0731482	0.363676610088392	+	derivatization:Gata4_chr14_5729|random_deposition_all_bkg_TFBS_full|shuffled_bg_53|fixed_deposition_2
176	187	AGACAATCGGAT	Gata4/6	0.0567766	0.0815822487266643	-	derivatization:Gata4_chr14_5729|random_deposition_all_bkg_TFBS_full|shuffled_bg_53|fixed_deposition_2
181	192	ATCGGATCTGAT	Gata4/6	0.0700935	0.10071729112209	-	derivatization:Gata4_chr14_5729|random_deposition_all_bkg_TFBS_full|shuffled_bg_53|fixed_deposition_2
186	197	ATCTGATTTGGG	Gata4/6	0.0912175	0.131070348932914	+	derivatization:Gata4_chr14_5729|random_deposition_all_bkg_TFBS_full|shuffled_bg_53|fixed_deposition_2
195	206	GGGACAATTCAA	Sox17	0.0435012	0.216278308294356	+	derivatization:Gata4_chr14_5729|random_deposition_all_bkg_TFBS_full|shuffled_bg_53|fixed_deposition_2
202	213	TTCAATTGTTTC	Sox17	0.246207	1.22408654129607	-	derivatization:Gata4_chr14_5729|random_deposition_all_bkg_TFBS_full|shuffled_bg_53|fixed_deposition_2
211	222	TTCTTATCTGCG	Gata4/6	0.808864	1.16225600043054	-	derivatization:Gata4_chr14_5729|random_deposition_all_bkg_TFBS_full|shuffled_bg_53|fixed_deposition_2
228	239	TTCAGATATTTT	Gata4/6	0.117308	0.168559766411295	+	derivatization:Gata4_chr14_5729|random_deposition_all_bkg_TFBS_full|shuffled_bg_53|fixed_deposition_2
234	245	TATTTTATCAGG	Jun_Atf3	0.0226268	0.0565133829279471	+	derivatization:Gata4_chr14_5729|random_deposition_all_bkg_TFBS_full|shuffled_bg_53|fixed_deposition_2
235	246	ATTTTATCAGGT	Gata4/6	0.407546	0.585602504192874	-	derivatization:Gata4_chr14_5729|random_deposition_all_bkg_TFBS_full|shuffled_bg_53|fixed_deposition_2
239	252	TATCAGGTATTAGC	Hnf1b	0.000807392	0.0561480254366044	-	derivatization:Gata4_chr14_5729|random_deposition_all_bkg_TFBS_full|shuffled_bg_53|fixed_deposition_2
244	257	GGTATTAGCTCAGG	Foxa2	0.0281299	0.124846974867301	-	derivatization:Gata4_chr14_5729|random_deposition_all_bkg_TFBS_full|shuffled_bg_53|fixed_deposition_2
268	281	GTTATGTGCCTGCG	Foxa2	0.0260849	0.11577079387826	-	derivatization:Gata4_chr14_5729|random_deposition_all_bkg_TFBS_full|shuffled_bg_53|fixed_deposition_2
285	296	TTCAGATAAAAA	Gata4/6	0.49315	0.708606819703091	+	derivatization:Gata4_chr14_5729|random_deposition_all_bkg_TFBS_full|shuffled_bg_53|fixed_deposition_2
14	25	AGGGGTATAATG	Klf4	0.013915	0.0501616719880537	-	derivatization:Gata4_chr14_5729|random_deposition_all_bkg_TFBS_full|shuffled_bg_54|fixed_deposition_1
19	32	TATAATGATCCATT	Hnf1b	0.00122727	0.0853473742340542	+	derivatization:Gata4_chr14_5729|random_deposition_all_bkg_TFBS_full|shuffled_bg_54|fixed_deposition_1
22	33	AATGATCCATTG	Jun_Atf3	0.0644688	0.161019233002689	-	derivatization:Gata4_chr14_5729|random_deposition_all_bkg_TFBS_full|shuffled_bg_54|fixed_deposition_1
26	37	ATCCATTGAGCT	Sox17	0.0253622	0.126095227502301	-	derivatization:Gata4_chr14_5729|random_deposition_all_bkg_TFBS_full|shuffled_bg_54|fixed_deposition_1
47	58	TTCAGATATTTT	Gata4/6	0.117308	0.168559766411295	+	derivatization:Gata4_chr14_5729|random_deposition_all_bkg_TFBS_full|shuffled_bg_54|fixed_deposition_1
53	64	TATTTTATCAGG	Jun_Atf3	0.0226268	0.0565133829279471	+	derivatization:Gata4_chr14_5729|random_deposition_all_bkg_TFBS_full|shuffled_bg_54|fixed_deposition_1
54	65	ATTTTATCAGGT	Gata4/6	0.407546	0.585602504192874	-	derivatization:Gata4_chr14_5729|random_deposition_all_bkg_TFBS_full|shuffled_bg_54|fixed_deposition_1
58	71	TATCAGGTATTAGC	Hnf1b	0.000807392	0.0561480254366044	-	derivatization:Gata4_chr14_5729|random_deposition_all_bkg_TFBS_full|shuffled_bg_54|fixed_deposition_1
63	76	GGTATTAGCTCAGG	Foxa2	0.0281299	0.124846974867301	-	derivatization:Gata4_chr14_5729|random_deposition_all_bkg_TFBS_full|shuffled_bg_54|fixed_deposition_1
73	84	CAGGGTGTCTGG	Klf4	0.0205653	0.0741350939946763	-	derivatization:Gata4_chr14_5729|random_deposition_all_bkg_TFBS_full|shuffled_bg_54|fixed_deposition_1
101	112	GCAGGTGTGGCA	Klf4	0.0565119	0.203717670946582	-	derivatization:Gata4_chr14_5729|random_deposition_all_bkg_TFBS_full|shuffled_bg_54|fixed_deposition_1
115	126	CTCTGATAAAGT	Gata4/6	0.385076	0.553315380115558	+	derivatization:Gata4_chr14_5729|random_deposition_all_bkg_TFBS_full|shuffled_bg_54|fixed_deposition_1
116	127	TCTGATAAAGTG	Jun_Atf3	0.0207128	0.051732918393674	-	derivatization:Gata4_chr14_5729|random_deposition_all_bkg_TFBS_full|shuffled_bg_54|fixed_deposition_1
130	141	GCAACAATCTCA	Sox17	0.0194218	0.096560877585706	+	derivatization:Gata4_chr14_5729|random_deposition_all_bkg_TFBS_full|shuffled_bg_54|fixed_deposition_1
131	142	CAACAATCTCAT	Gata4/6	0.0499953	0.0718382044674074	-	derivatization:Gata4_chr14_5729|random_deposition_all_bkg_TFBS_full|shuffled_bg_54|fixed_deposition_1
132	143	AACAATCTCATC	Jun_Atf3	0.0276388	0.0690315063583425	+	derivatization:Gata4_chr14_5729|random_deposition_all_bkg_TFBS_full|shuffled_bg_54|fixed_deposition_1
149	160	GTCTTATCAGAT	Gata4/6	0.653013	0.938313829777501	-	derivatization:Gata4_chr14_5729|random_deposition_all_bkg_TFBS_full|shuffled_bg_54|fixed_deposition_1
154	165	ATCAGATTAGGC	Gata4/6	0.293993	0.422438294119377	+	derivatization:Gata4_chr14_5729|random_deposition_all_bkg_TFBS_full|shuffled_bg_54|fixed_deposition_1
158	169	GATTAGGCGCTG	Jun_Atf3	0.0240796	0.060141940334108	-	derivatization:Gata4_chr14_5729|random_deposition_all_bkg_TFBS_full|shuffled_bg_54|fixed_deposition_1
160	171	TTAGGCGCTGGT	Klf4	0.0249868	0.0900739968114336	-	derivatization:Gata4_chr14_5729|random_deposition_all_bkg_TFBS_full|shuffled_bg_54|fixed_deposition_1
170	183	GTTATGTGCCTGCG	Foxa2	0.0260849	0.11577079387826	-	derivatization:Gata4_chr14_5729|random_deposition_all_bkg_TFBS_full|shuffled_bg_54|fixed_deposition_1
185	196	TTCAGATAAAAA	Gata4/6	0.49315	0.708606819703091	+	derivatization:Gata4_chr14_5729|random_deposition_all_bkg_TFBS_full|shuffled_bg_54|fixed_deposition_1
210	221	TTTTGATCGTAA	Gata4/6	0.0980099	0.140830342772824	-	derivatization:Gata4_chr14_5729|random_deposition_all_bkg_TFBS_full|shuffled_bg_54|fixed_deposition_1
234	245	CAGACAATCGGA	Sox17	0.0731482	0.363676610088392	+	derivatization:Gata4_chr14_5729|random_deposition_all_bkg_TFBS_full|shuffled_bg_54|fixed_deposition_1
235	246	AGACAATCGGAT	Gata4/6	0.0567766	0.0815822487266643	-	derivatization:Gata4_chr14_5729|random_deposition_all_bkg_TFBS_full|shuffled_bg_54|fixed_deposition_1
240	251	ATCGGATCTGAT	Gata4/6	0.0700935	0.10071729112209	-	derivatization:Gata4_chr14_5729|random_deposition_all_bkg_TFBS_full|shuffled_bg_54|fixed_deposition_1
245	256	ATCTGATTTGGG	Gata4/6	0.0912175	0.131070348932914	+	derivatization:Gata4_chr14_5729|random_deposition_all_bkg_TFBS_full|shuffled_bg_54|fixed_deposition_1
254	265	GGGACAATTCAA	Sox17	0.0435012	0.216278308294356	+	derivatization:Gata4_chr14_5729|random_deposition_all_bkg_TFBS_full|shuffled_bg_54|fixed_deposition_1
261	272	TTCAATTGTTTC	Sox17	0.246207	1.22408654129607	-	derivatization:Gata4_chr14_5729|random_deposition_all_bkg_TFBS_full|shuffled_bg_54|fixed_deposition_1
270	281	TTCTTATCTGCG	Gata4/6	0.808864	1.16225600043054	-	derivatization:Gata4_chr14_5729|random_deposition_all_bkg_TFBS_full|shuffled_bg_54|fixed_deposition_1
18	29	GTATAAGTCTTA	Jun_Atf3	0.0258799	0.0646384242949502	+	derivatization:Gata4_chr14_5729|random_deposition_all_bkg_TFBS_full|shuffled_bg_54|fixed_deposition_2
24	35	GTCTTATCAGAT	Gata4/6	0.653013	0.938313829777501	-	derivatization:Gata4_chr14_5729|random_deposition_all_bkg_TFBS_full|shuffled_bg_54|fixed_deposition_2
29	40	ATCAGATTAGGC	Gata4/6	0.293993	0.422438294119377	+	derivatization:Gata4_chr14_5729|random_deposition_all_bkg_TFBS_full|shuffled_bg_54|fixed_deposition_2
35	46	TTAGGCGGAAAC	Klf4	0.0302424	0.109019716056882	-	derivatization:Gata4_chr14_5729|random_deposition_all_bkg_TFBS_full|shuffled_bg_54|fixed_deposition_2
77	88	GCAGGTGTGGCA	Klf4	0.0565119	0.203717670946582	-	derivatization:Gata4_chr14_5729|random_deposition_all_bkg_TFBS_full|shuffled_bg_54|fixed_deposition_2
90	101	AACTTATCCATT	Gata4/6	0.0911144	0.130922204629738	-	derivatization:Gata4_chr14_5729|random_deposition_all_bkg_TFBS_full|shuffled_bg_54|fixed_deposition_2
91	104	ACTTATCCATTGAG	Hnf1b	0.000723491	0.0503133435445909	-	derivatization:Gata4_chr14_5729|random_deposition_all_bkg_TFBS_full|shuffled_bg_54|fixed_deposition_2
95	106	ATCCATTGAGCT	Sox17	0.0253622	0.126095227502301	-	derivatization:Gata4_chr14_5729|random_deposition_all_bkg_TFBS_full|shuffled_bg_54|fixed_deposition_2
114	125	TTAGGTGGGTAA	Klf4	0.0410108	0.147838325373171	-	derivatization:Gata4_chr14_5729|random_deposition_all_bkg_TFBS_full|shuffled_bg_54|fixed_deposition_2
116	127	AGGTGGGTAATG	Jun_Atf3	0.0357968	0.089407174942773	+	derivatization:Gata4_chr14_5729|random_deposition_all_bkg_TFBS_full|shuffled_bg_54|fixed_deposition_2
118	129	GTGGGTAATGGA	Klf4	0.0148467	0.0535203230689929	-	derivatization:Gata4_chr14_5729|random_deposition_all_bkg_TFBS_full|shuffled_bg_54|fixed_deposition_2
130	141	GCAACAATCTCA	Sox17	0.0194218	0.096560877585706	+	derivatization:Gata4_chr14_5729|random_deposition_all_bkg_TFBS_full|shuffled_bg_54|fixed_deposition_2
131	142	CAACAATCTCAT	Gata4/6	0.0499953	0.0718382044674074	-	derivatization:Gata4_chr14_5729|random_deposition_all_bkg_TFBS_full|shuffled_bg_54|fixed_deposition_2
132	143	AACAATCTCATC	Jun_Atf3	0.0276388	0.0690315063583425	+	derivatization:Gata4_chr14_5729|random_deposition_all_bkg_TFBS_full|shuffled_bg_54|fixed_deposition_2
144	155	CTGCTATCTCTG	Gata4/6	0.34121	0.490284361656477	-	derivatization:Gata4_chr14_5729|random_deposition_all_bkg_TFBS_full|shuffled_bg_54|fixed_deposition_2
151	162	CTCTGATAAAGT	Gata4/6	0.385076	0.553315380115558	+	derivatization:Gata4_chr14_5729|random_deposition_all_bkg_TFBS_full|shuffled_bg_54|fixed_deposition_2
175	186	CAGACAATCGGA	Sox17	0.0731482	0.363676610088392	+	derivatization:Gata4_chr14_5729|random_deposition_all_bkg_TFBS_full|shuffled_bg_54|fixed_deposition_2
176	187	AGACAATCGGAT	Gata4/6	0.0567766	0.0815822487266643	-	derivatization:Gata4_chr14_5729|random_deposition_all_bkg_TFBS_full|shuffled_bg_54|fixed_deposition_2
181	192	ATCGGATCTGAT	Gata4/6	0.0700935	0.10071729112209	-	derivatization:Gata4_chr14_5729|random_deposition_all_bkg_TFBS_full|shuffled_bg_54|fixed_deposition_2
186	197	ATCTGATTTGGG	Gata4/6	0.0912175	0.131070348932914	+	derivatization:Gata4_chr14_5729|random_deposition_all_bkg_TFBS_full|shuffled_bg_54|fixed_deposition_2
195	206	GGGACAATTCAA	Sox17	0.0435012	0.216278308294356	+	derivatization:Gata4_chr14_5729|random_deposition_all_bkg_TFBS_full|shuffled_bg_54|fixed_deposition_2
202	213	TTCAATTGTTTC	Sox17	0.246207	1.22408654129607	-	derivatization:Gata4_chr14_5729|random_deposition_all_bkg_TFBS_full|shuffled_bg_54|fixed_deposition_2
211	222	TTCTTATCTGCG	Gata4/6	0.808864	1.16225600043054	-	derivatization:Gata4_chr14_5729|random_deposition_all_bkg_TFBS_full|shuffled_bg_54|fixed_deposition_2
228	239	TTCAGATATTTT	Gata4/6	0.117308	0.168559766411295	+	derivatization:Gata4_chr14_5729|random_deposition_all_bkg_TFBS_full|shuffled_bg_54|fixed_deposition_2
234	245	TATTTTATCAGG	Jun_Atf3	0.0226268	0.0565133829279471	+	derivatization:Gata4_chr14_5729|random_deposition_all_bkg_TFBS_full|shuffled_bg_54|fixed_deposition_2
235	246	ATTTTATCAGGT	Gata4/6	0.407546	0.585602504192874	-	derivatization:Gata4_chr14_5729|random_deposition_all_bkg_TFBS_full|shuffled_bg_54|fixed_deposition_2
239	252	TATCAGGTATTAGC	Hnf1b	0.000807392	0.0561480254366044	-	derivatization:Gata4_chr14_5729|random_deposition_all_bkg_TFBS_full|shuffled_bg_54|fixed_deposition_2
244	257	GGTATTAGCTCAGG	Foxa2	0.0281299	0.124846974867301	-	derivatization:Gata4_chr14_5729|random_deposition_all_bkg_TFBS_full|shuffled_bg_54|fixed_deposition_2
268	281	GTTATGTGCCTGCG	Foxa2	0.0260849	0.11577079387826	-	derivatization:Gata4_chr14_5729|random_deposition_all_bkg_TFBS_full|shuffled_bg_54|fixed_deposition_2
285	296	TTCAGATAAAAA	Gata4/6	0.49315	0.708606819703091	+	derivatization:Gata4_chr14_5729|random_deposition_all_bkg_TFBS_full|shuffled_bg_54|fixed_deposition_2
26	37	ATCCATTGAGCT	Sox17	0.0253622	0.126095227502301	-	derivatization:Gata4_chr14_5729|random_deposition_all_bkg_TFBS_full|shuffled_bg_55|fixed_deposition_1
47	58	TTCAGATATTTT	Gata4/6	0.117308	0.168559766411295	+	derivatization:Gata4_chr14_5729|random_deposition_all_bkg_TFBS_full|shuffled_bg_55|fixed_deposition_1
53	64	TATTTTATCAGG	Jun_Atf3	0.0226268	0.0565133829279471	+	derivatization:Gata4_chr14_5729|random_deposition_all_bkg_TFBS_full|shuffled_bg_55|fixed_deposition_1
54	65	ATTTTATCAGGT	Gata4/6	0.407546	0.585602504192874	-	derivatization:Gata4_chr14_5729|random_deposition_all_bkg_TFBS_full|shuffled_bg_55|fixed_deposition_1
58	71	TATCAGGTATTAGC	Hnf1b	0.000807392	0.0561480254366044	-	derivatization:Gata4_chr14_5729|random_deposition_all_bkg_TFBS_full|shuffled_bg_55|fixed_deposition_1
63	76	GGTATTAGCTCAGG	Foxa2	0.0281299	0.124846974867301	-	derivatization:Gata4_chr14_5729|random_deposition_all_bkg_TFBS_full|shuffled_bg_55|fixed_deposition_1
101	112	GCAGGTGTGGCA	Klf4	0.0565119	0.203717670946582	-	derivatization:Gata4_chr14_5729|random_deposition_all_bkg_TFBS_full|shuffled_bg_55|fixed_deposition_1
115	126	CTCTGATAAAGT	Gata4/6	0.385076	0.553315380115558	+	derivatization:Gata4_chr14_5729|random_deposition_all_bkg_TFBS_full|shuffled_bg_55|fixed_deposition_1
129	140	CTGGGCATCAGA	Jun_Atf3	0.0348741	0.0871026113974367	+	derivatization:Gata4_chr14_5729|random_deposition_all_bkg_TFBS_full|shuffled_bg_55|fixed_deposition_1
149	160	GTCTTATCAGAT	Gata4/6	0.653013	0.938313829777501	-	derivatization:Gata4_chr14_5729|random_deposition_all_bkg_TFBS_full|shuffled_bg_55|fixed_deposition_1
154	165	ATCAGATTAGGC	Gata4/6	0.293993	0.422438294119377	+	derivatization:Gata4_chr14_5729|random_deposition_all_bkg_TFBS_full|shuffled_bg_55|fixed_deposition_1
158	169	GATTAGGCGTTT	Jun_Atf3	0.0223053	0.0557103947629686	-	derivatization:Gata4_chr14_5729|random_deposition_all_bkg_TFBS_full|shuffled_bg_55|fixed_deposition_1
160	171	TTAGGCGTTTGT	Klf4	0.0379867	0.136936858448336	-	derivatization:Gata4_chr14_5729|random_deposition_all_bkg_TFBS_full|shuffled_bg_55|fixed_deposition_1
163	174	GGCGTTTGTTAT	Sox17	0.0256458	0.12750522373763	-	derivatization:Gata4_chr14_5729|random_deposition_all_bkg_TFBS_full|shuffled_bg_55|fixed_deposition_1
170	183	GTTATGTGCCTGCG	Foxa2	0.0260849	0.11577079387826	-	derivatization:Gata4_chr14_5729|random_deposition_all_bkg_TFBS_full|shuffled_bg_55|fixed_deposition_1
179	190	CTGCGATTCAGA	Gata4/6	0.0538894	0.077433633478065	+	derivatization:Gata4_chr14_5729|random_deposition_all_bkg_TFBS_full|shuffled_bg_55|fixed_deposition_1
185	196	TTCAGATAAAAA	Gata4/6	0.49315	0.708606819703091	+	derivatization:Gata4_chr14_5729|random_deposition_all_bkg_TFBS_full|shuffled_bg_55|fixed_deposition_1
214	225	TGGGGTGCAGAG	Klf4	0.0257127	0.0926907670375298	-	derivatization:Gata4_chr14_5729|random_deposition_all_bkg_TFBS_full|shuffled_bg_55|fixed_deposition_1
225	236	GGGTCAACCCAG	Klf4	0.0170953	0.061626218551015	+	derivatization:Gata4_chr14_5729|random_deposition_all_bkg_TFBS_full|shuffled_bg_55|fixed_deposition_1
234	245	CAGACAATCGGA	Sox17	0.0731482	0.363676610088392	+	derivatization:Gata4_chr14_5729|random_deposition_all_bkg_TFBS_full|shuffled_bg_55|fixed_deposition_1
235	246	AGACAATCGGAT	Gata4/6	0.0567766	0.0815822487266643	-	derivatization:Gata4_chr14_5729|random_deposition_all_bkg_TFBS_full|shuffled_bg_55|fixed_deposition_1
240	251	ATCGGATCTGAT	Gata4/6	0.0700935	0.10071729112209	-	derivatization:Gata4_chr14_5729|random_deposition_all_bkg_TFBS_full|shuffled_bg_55|fixed_deposition_1
245	256	ATCTGATTTGGG	Gata4/6	0.0912175	0.131070348932914	+	derivatization:Gata4_chr14_5729|random_deposition_all_bkg_TFBS_full|shuffled_bg_55|fixed_deposition_1
254	265	GGGACAATTCAA	Sox17	0.0435012	0.216278308294356	+	derivatization:Gata4_chr14_5729|random_deposition_all_bkg_TFBS_full|shuffled_bg_55|fixed_deposition_1
261	272	TTCAATTGTTTC	Sox17	0.246207	1.22408654129607	-	derivatization:Gata4_chr14_5729|random_deposition_all_bkg_TFBS_full|shuffled_bg_55|fixed_deposition_1
270	281	TTCTTATCTGCG	Gata4/6	0.808864	1.16225600043054	-	derivatization:Gata4_chr14_5729|random_deposition_all_bkg_TFBS_full|shuffled_bg_55|fixed_deposition_1
283	294	GCTCCCTCCCTG	Klf4	0.0474814	0.171163953455521	+	derivatization:Gata4_chr14_5729|random_deposition_all_bkg_TFBS_full|shuffled_bg_55|fixed_deposition_1
15	26	GTAGGAGCGGTC	Klf4	0.0270871	0.0976452910749269	-	derivatization:Gata4_chr14_5729|random_deposition_all_bkg_TFBS_full|shuffled_bg_55|fixed_deposition_2
24	35	GTCTTATCAGAT	Gata4/6	0.653013	0.938313829777501	-	derivatization:Gata4_chr14_5729|random_deposition_all_bkg_TFBS_full|shuffled_bg_55|fixed_deposition_2
29	40	ATCAGATTAGGC	Gata4/6	0.293993	0.422438294119377	+	derivatization:Gata4_chr14_5729|random_deposition_all_bkg_TFBS_full|shuffled_bg_55|fixed_deposition_2
33	44	GATTAGGCCTGG	Jun_Atf3	0.0213178	0.05324398476945	-	derivatization:Gata4_chr14_5729|random_deposition_all_bkg_TFBS_full|shuffled_bg_55|fixed_deposition_2
35	46	TTAGGCCTGGTC	Klf4	0.0164989	0.059476278114531	-	derivatization:Gata4_chr14_5729|random_deposition_all_bkg_TFBS_full|shuffled_bg_55|fixed_deposition_2
50	61	GTGGGCGAGGGT	Klf4	0.18183	0.65547228297433	-	derivatization:Gata4_chr14_5729|random_deposition_all_bkg_TFBS_full|shuffled_bg_55|fixed_deposition_2
56	67	GAGGGTGCCGGG	Klf4	0.0190514	0.0686776915352645	-	derivatization:Gata4_chr14_5729|random_deposition_all_bkg_TFBS_full|shuffled_bg_55|fixed_deposition_2
77	88	GCAGGTGTGGCA	Klf4	0.0565119	0.203717670946582	-	derivatization:Gata4_chr14_5729|random_deposition_all_bkg_TFBS_full|shuffled_bg_55|fixed_deposition_2
95	106	ATCCATTGAGCT	Sox17	0.0253622	0.126095227502301	-	derivatization:Gata4_chr14_5729|random_deposition_all_bkg_TFBS_full|shuffled_bg_55|fixed_deposition_2
105	116	CTCTGATGACGC	Gata4/6	0.0826376	0.118741897848314	+	derivatization:Gata4_chr14_5729|random_deposition_all_bkg_TFBS_full|shuffled_bg_55|fixed_deposition_2
106	117	TCTGATGACGCT	Jun_Atf3	0.0210373	0.052543399449772	-	derivatization:Gata4_chr14_5729|random_deposition_all_bkg_TFBS_full|shuffled_bg_55|fixed_deposition_2
109	120	GATGACGCTTGA	Jun_Atf3	0.21283	0.531570672324632	-	derivatization:Gata4_chr14_5729|random_deposition_all_bkg_TFBS_full|shuffled_bg_55|fixed_deposition_2
115	126	GCTTGAATCAGC	Jun_Atf3	0.0722049	0.180341151332673	+	derivatization:Gata4_chr14_5729|random_deposition_all_bkg_TFBS_full|shuffled_bg_55|fixed_deposition_2
116	127	CTTGAATCAGCT	Gata4/6	0.0427623	0.061445112858541	-	derivatization:Gata4_chr14_5729|random_deposition_all_bkg_TFBS_full|shuffled_bg_55|fixed_deposition_2
129	140	CTGGGCATCAGA	Jun_Atf3	0.0348741	0.0871026113974367	+	derivatization:Gata4_chr14_5729|random_deposition_all_bkg_TFBS_full|shuffled_bg_55|fixed_deposition_2
151	162	CTCTGATAAAGT	Gata4/6	0.385076	0.553315380115558	+	derivatization:Gata4_chr14_5729|random_deposition_all_bkg_TFBS_full|shuffled_bg_55|fixed_deposition_2
167	178	TTTGGGGTCAGA	Jun_Atf3	0.0443436	0.110753922216297	+	derivatization:Gata4_chr14_5729|random_deposition_all_bkg_TFBS_full|shuffled_bg_55|fixed_deposition_2
175	186	CAGACAATCGGA	Sox17	0.0731482	0.363676610088392	+	derivatization:Gata4_chr14_5729|random_deposition_all_bkg_TFBS_full|shuffled_bg_55|fixed_deposition_2
176	187	AGACAATCGGAT	Gata4/6	0.0567766	0.0815822487266643	-	derivatization:Gata4_chr14_5729|random_deposition_all_bkg_TFBS_full|shuffled_bg_55|fixed_deposition_2
181	192	ATCGGATCTGAT	Gata4/6	0.0700935	0.10071729112209	-	derivatization:Gata4_chr14_5729|random_deposition_all_bkg_TFBS_full|shuffled_bg_55|fixed_deposition_2
186	197	ATCTGATTTGGG	Gata4/6	0.0912175	0.131070348932914	+	derivatization:Gata4_chr14_5729|random_deposition_all_bkg_TFBS_full|shuffled_bg_55|fixed_deposition_2
195	206	GGGACAATTCAA	Sox17	0.0435012	0.216278308294356	+	derivatization:Gata4_chr14_5729|random_deposition_all_bkg_TFBS_full|shuffled_bg_55|fixed_deposition_2
202	213	TTCAATTGTTTC	Sox17	0.246207	1.22408654129607	-	derivatization:Gata4_chr14_5729|random_deposition_all_bkg_TFBS_full|shuffled_bg_55|fixed_deposition_2
211	222	TTCTTATCTGCG	Gata4/6	0.808864	1.16225600043054	-	derivatization:Gata4_chr14_5729|random_deposition_all_bkg_TFBS_full|shuffled_bg_55|fixed_deposition_2
228	239	TTCAGATATTTT	Gata4/6	0.117308	0.168559766411295	+	derivatization:Gata4_chr14_5729|random_deposition_all_bkg_TFBS_full|shuffled_bg_55|fixed_deposition_2
234	245	TATTTTATCAGG	Jun_Atf3	0.0226268	0.0565133829279471	+	derivatization:Gata4_chr14_5729|random_deposition_all_bkg_TFBS_full|shuffled_bg_55|fixed_deposition_2
235	246	ATTTTATCAGGT	Gata4/6	0.407546	0.585602504192874	-	derivatization:Gata4_chr14_5729|random_deposition_all_bkg_TFBS_full|shuffled_bg_55|fixed_deposition_2
239	252	TATCAGGTATTAGC	Hnf1b	0.000807392	0.0561480254366044	-	derivatization:Gata4_chr14_5729|random_deposition_all_bkg_TFBS_full|shuffled_bg_55|fixed_deposition_2
244	257	GGTATTAGCTCAGG	Foxa2	0.0281299	0.124846974867301	-	derivatization:Gata4_chr14_5729|random_deposition_all_bkg_TFBS_full|shuffled_bg_55|fixed_deposition_2
257	268	GAGCCCTCCCAG	Klf4	0.0580181	0.209147315959044	+	derivatization:Gata4_chr14_5729|random_deposition_all_bkg_TFBS_full|shuffled_bg_55|fixed_deposition_2
268	281	GTTATGTGCCTGCG	Foxa2	0.0260849	0.11577079387826	-	derivatization:Gata4_chr14_5729|random_deposition_all_bkg_TFBS_full|shuffled_bg_55|fixed_deposition_2
285	296	TTCAGATAAAAA	Gata4/6	0.49315	0.708606819703091	+	derivatization:Gata4_chr14_5729|random_deposition_all_bkg_TFBS_full|shuffled_bg_55|fixed_deposition_2
26	37	ATCCATTGAGCT	Sox17	0.0253622	0.126095227502301	-	derivatization:Gata4_chr14_5729|random_deposition_all_bkg_TFBS_full|shuffled_bg_56|fixed_deposition_1
40	51	TATGAGTTTCAG	Jun_Atf3	0.0352326	0.087998011886223	-	derivatization:Gata4_chr14_5729|random_deposition_all_bkg_TFBS_full|shuffled_bg_56|fixed_deposition_1
47	58	TTCAGATATTTT	Gata4/6	0.117308	0.168559766411295	+	derivatization:Gata4_chr14_5729|random_deposition_all_bkg_TFBS_full|shuffled_bg_56|fixed_deposition_1
53	64	TATTTTATCAGG	Jun_Atf3	0.0226268	0.0565133829279471	+	derivatization:Gata4_chr14_5729|random_deposition_all_bkg_TFBS_full|shuffled_bg_56|fixed_deposition_1
54	65	ATTTTATCAGGT	Gata4/6	0.407546	0.585602504192874	-	derivatization:Gata4_chr14_5729|random_deposition_all_bkg_TFBS_full|shuffled_bg_56|fixed_deposition_1
58	71	TATCAGGTATTAGC	Hnf1b	0.000807392	0.0561480254366044	-	derivatization:Gata4_chr14_5729|random_deposition_all_bkg_TFBS_full|shuffled_bg_56|fixed_deposition_1
63	76	GGTATTAGCTCAGG	Foxa2	0.0281299	0.124846974867301	-	derivatization:Gata4_chr14_5729|random_deposition_all_bkg_TFBS_full|shuffled_bg_56|fixed_deposition_1
76	87	GAGAAAGCCCAA	Klf4	0.0328122	0.118283493611672	+	derivatization:Gata4_chr14_5729|random_deposition_all_bkg_TFBS_full|shuffled_bg_56|fixed_deposition_1
101	112	GCAGGTGTGGCA	Klf4	0.0565119	0.203717670946582	-	derivatization:Gata4_chr14_5729|random_deposition_all_bkg_TFBS_full|shuffled_bg_56|fixed_deposition_1
115	126	CTCTGATAAAGT	Gata4/6	0.385076	0.553315380115558	+	derivatization:Gata4_chr14_5729|random_deposition_all_bkg_TFBS_full|shuffled_bg_56|fixed_deposition_1
122	135	AAAGTTTGTCCGGC	Foxa2	0.0155088	0.0688316262703387	-	derivatization:Gata4_chr14_5729|random_deposition_all_bkg_TFBS_full|shuffled_bg_56|fixed_deposition_1
149	160	GTCTTATCAGAT	Gata4/6	0.653013	0.938313829777501	-	derivatization:Gata4_chr14_5729|random_deposition_all_bkg_TFBS_full|shuffled_bg_56|fixed_deposition_1
154	165	ATCAGATTAGGC	Gata4/6	0.293993	0.422438294119377	+	derivatization:Gata4_chr14_5729|random_deposition_all_bkg_TFBS_full|shuffled_bg_56|fixed_deposition_1
158	169	GATTAGGCTTCC	Jun_Atf3	0.0203881	0.0509219378115013	-	derivatization:Gata4_chr14_5729|random_deposition_all_bkg_TFBS_full|shuffled_bg_56|fixed_deposition_1
170	183	GTTATGTGCCTGCG	Foxa2	0.0260849	0.11577079387826	-	derivatization:Gata4_chr14_5729|random_deposition_all_bkg_TFBS_full|shuffled_bg_56|fixed_deposition_1
185	196	TTCAGATAAAAA	Gata4/6	0.49315	0.708606819703091	+	derivatization:Gata4_chr14_5729|random_deposition_all_bkg_TFBS_full|shuffled_bg_56|fixed_deposition_1
224	237	ACTATTTTCGCAGA	Foxa2	0.0137502	0.0610265544427945	-	derivatization:Gata4_chr14_5729|random_deposition_all_bkg_TFBS_full|shuffled_bg_56|fixed_deposition_1
234	245	CAGACAATCGGA	Sox17	0.0731482	0.363676610088392	+	derivatization:Gata4_chr14_5729|random_deposition_all_bkg_TFBS_full|shuffled_bg_56|fixed_deposition_1
235	246	AGACAATCGGAT	Gata4/6	0.0567766	0.0815822487266643	-	derivatization:Gata4_chr14_5729|random_deposition_all_bkg_TFBS_full|shuffled_bg_56|fixed_deposition_1
240	251	ATCGGATCTGAT	Gata4/6	0.0700935	0.10071729112209	-	derivatization:Gata4_chr14_5729|random_deposition_all_bkg_TFBS_full|shuffled_bg_56|fixed_deposition_1
245	256	ATCTGATTTGGG	Gata4/6	0.0912175	0.131070348932914	+	derivatization:Gata4_chr14_5729|random_deposition_all_bkg_TFBS_full|shuffled_bg_56|fixed_deposition_1
254	265	GGGACAATTCAA	Sox17	0.0435012	0.216278308294356	+	derivatization:Gata4_chr14_5729|random_deposition_all_bkg_TFBS_full|shuffled_bg_56|fixed_deposition_1
261	272	TTCAATTGTTTC	Sox17	0.246207	1.22408654129607	-	derivatization:Gata4_chr14_5729|random_deposition_all_bkg_TFBS_full|shuffled_bg_56|fixed_deposition_1
270	281	TTCTTATCTGCG	Gata4/6	0.808864	1.16225600043054	-	derivatization:Gata4_chr14_5729|random_deposition_all_bkg_TFBS_full|shuffled_bg_56|fixed_deposition_1
288	299	TTAGGCGAAGAC	Klf4	0.0291936	0.10523893549051	-	derivatization:Gata4_chr14_5729|random_deposition_all_bkg_TFBS_full|shuffled_bg_56|fixed_deposition_1
24	35	GTCTTATCAGAT	Gata4/6	0.653013	0.938313829777501	-	derivatization:Gata4_chr14_5729|random_deposition_all_bkg_TFBS_full|shuffled_bg_56|fixed_deposition_2
29	40	ATCAGATTAGGC	Gata4/6	0.293993	0.422438294119377	+	derivatization:Gata4_chr14_5729|random_deposition_all_bkg_TFBS_full|shuffled_bg_56|fixed_deposition_2
33	44	GATTAGGCATGA	Jun_Atf3	0.0361069	0.0901816901214972	-	derivatization:Gata4_chr14_5729|random_deposition_all_bkg_TFBS_full|shuffled_bg_56|fixed_deposition_2
35	46	TTAGGCATGAGT	Klf4	0.01936	0.0697901523312051	-	derivatization:Gata4_chr14_5729|random_deposition_all_bkg_TFBS_full|shuffled_bg_56|fixed_deposition_2
40	51	CATGAGTAGGTC	Jun_Atf3	0.0278121	0.0694643457020152	-	derivatization:Gata4_chr14_5729|random_deposition_all_bkg_TFBS_full|shuffled_bg_56|fixed_deposition_2
60	71	GTTCACTGTCTT	Sox17	0.0104174	0.0517929999362229	-	derivatization:Gata4_chr14_5729|random_deposition_all_bkg_TFBS_full|shuffled_bg_56|fixed_deposition_2
71	82	TATGTCGCAGGT	Jun_Atf3	0.0225954	0.0564349573342292	-	derivatization:Gata4_chr14_5729|random_deposition_all_bkg_TFBS_full|shuffled_bg_56|fixed_deposition_2
77	88	GCAGGTGTGGCA	Klf4	0.0565119	0.203717670946582	-	derivatization:Gata4_chr14_5729|random_deposition_all_bkg_TFBS_full|shuffled_bg_56|fixed_deposition_2
85	96	GGCACCAACCAT	Klf4	0.0243289	0.0877023572856744	+	derivatization:Gata4_chr14_5729|random_deposition_all_bkg_TFBS_full|shuffled_bg_56|fixed_deposition_2
95	106	ATCCATTGAGCT	Sox17	0.0253622	0.126095227502301	-	derivatization:Gata4_chr14_5729|random_deposition_all_bkg_TFBS_full|shuffled_bg_56|fixed_deposition_2
103	114	AGCTTAGCCCCT	Klf4	0.0166823	0.0601374100327925	+	derivatization:Gata4_chr14_5729|random_deposition_all_bkg_TFBS_full|shuffled_bg_56|fixed_deposition_2
112	123	CCTTACATCACG	Jun_Atf3	0.0879392	0.219639616913453	+	derivatization:Gata4_chr14_5729|random_deposition_all_bkg_TFBS_full|shuffled_bg_56|fixed_deposition_2
121	132	ACGCGATTGTCC	Gata4/6	0.0627405	0.0901517716142792	+	derivatization:Gata4_chr14_5729|random_deposition_all_bkg_TFBS_full|shuffled_bg_56|fixed_deposition_2
122	133	CGCGATTGTCCG	Sox17	0.0339155	0.168620336104687	-	derivatization:Gata4_chr14_5729|random_deposition_all_bkg_TFBS_full|shuffled_bg_56|fixed_deposition_2
151	162	CTCTGATAAAGT	Gata4/6	0.385076	0.553315380115558	+	derivatization:Gata4_chr14_5729|random_deposition_all_bkg_TFBS_full|shuffled_bg_56|fixed_deposition_2
152	163	TCTGATAAAGTG	Jun_Atf3	0.0207128	0.051732918393674	-	derivatization:Gata4_chr14_5729|random_deposition_all_bkg_TFBS_full|shuffled_bg_56|fixed_deposition_2
175	186	CAGACAATCGGA	Sox17	0.0731482	0.363676610088392	+	derivatization:Gata4_chr14_5729|random_deposition_all_bkg_TFBS_full|shuffled_bg_56|fixed_deposition_2
176	187	AGACAATCGGAT	Gata4/6	0.0567766	0.0815822487266643	-	derivatization:Gata4_chr14_5729|random_deposition_all_bkg_TFBS_full|shuffled_bg_56|fixed_deposition_2
181	192	ATCGGATCTGAT	Gata4/6	0.0700935	0.10071729112209	-	derivatization:Gata4_chr14_5729|random_deposition_all_bkg_TFBS_full|shuffled_bg_56|fixed_deposition_2
186	197	ATCTGATTTGGG	Gata4/6	0.0912175	0.131070348932914	+	derivatization:Gata4_chr14_5729|random_deposition_all_bkg_TFBS_full|shuffled_bg_56|fixed_deposition_2
195	206	GGGACAATTCAA	Sox17	0.0435012	0.216278308294356	+	derivatization:Gata4_chr14_5729|random_deposition_all_bkg_TFBS_full|shuffled_bg_56|fixed_deposition_2
202	213	TTCAATTGTTTC	Sox17	0.246207	1.22408654129607	-	derivatization:Gata4_chr14_5729|random_deposition_all_bkg_TFBS_full|shuffled_bg_56|fixed_deposition_2
211	222	TTCTTATCTGCG	Gata4/6	0.808864	1.16225600043054	-	derivatization:Gata4_chr14_5729|random_deposition_all_bkg_TFBS_full|shuffled_bg_56|fixed_deposition_2
228	239	TTCAGATATTTT	Gata4/6	0.117308	0.168559766411295	+	derivatization:Gata4_chr14_5729|random_deposition_all_bkg_TFBS_full|shuffled_bg_56|fixed_deposition_2
234	245	TATTTTATCAGG	Jun_Atf3	0.0226268	0.0565133829279471	+	derivatization:Gata4_chr14_5729|random_deposition_all_bkg_TFBS_full|shuffled_bg_56|fixed_deposition_2
235	246	ATTTTATCAGGT	Gata4/6	0.407546	0.585602504192874	-	derivatization:Gata4_chr14_5729|random_deposition_all_bkg_TFBS_full|shuffled_bg_56|fixed_deposition_2
239	252	TATCAGGTATTAGC	Hnf1b	0.000807392	0.0561480254366044	-	derivatization:Gata4_chr14_5729|random_deposition_all_bkg_TFBS_full|shuffled_bg_56|fixed_deposition_2
244	257	GGTATTAGCTCAGG	Foxa2	0.0281299	0.124846974867301	-	derivatization:Gata4_chr14_5729|random_deposition_all_bkg_TFBS_full|shuffled_bg_56|fixed_deposition_2
268	281	GTTATGTGCCTGCG	Foxa2	0.0260849	0.11577079387826	-	derivatization:Gata4_chr14_5729|random_deposition_all_bkg_TFBS_full|shuffled_bg_56|fixed_deposition_2
285	296	TTCAGATAAAAA	Gata4/6	0.49315	0.708606819703091	+	derivatization:Gata4_chr14_5729|random_deposition_all_bkg_TFBS_full|shuffled_bg_56|fixed_deposition_2
2	13	TACAAATCTTTC	Gata4/6	0.0638402	0.0917319296181877	-	derivatization:Gata4_chr14_5729|random_deposition_all_bkg_TFBS_full|shuffled_bg_57|fixed_deposition_1
26	37	ATCCATTGAGCT	Sox17	0.0253622	0.126095227502301	-	derivatization:Gata4_chr14_5729|random_deposition_all_bkg_TFBS_full|shuffled_bg_57|fixed_deposition_1
47	58	TTCAGATATTTT	Gata4/6	0.117308	0.168559766411295	+	derivatization:Gata4_chr14_5729|random_deposition_all_bkg_TFBS_full|shuffled_bg_57|fixed_deposition_1
53	64	TATTTTATCAGG	Jun_Atf3	0.0226268	0.0565133829279471	+	derivatization:Gata4_chr14_5729|random_deposition_all_bkg_TFBS_full|shuffled_bg_57|fixed_deposition_1
54	65	ATTTTATCAGGT	Gata4/6	0.407546	0.585602504192874	-	derivatization:Gata4_chr14_5729|random_deposition_all_bkg_TFBS_full|shuffled_bg_57|fixed_deposition_1
58	71	TATCAGGTATTAGC	Hnf1b	0.000807392	0.0561480254366044	-	derivatization:Gata4_chr14_5729|random_deposition_all_bkg_TFBS_full|shuffled_bg_57|fixed_deposition_1
63	76	GGTATTAGCTCAGG	Foxa2	0.0281299	0.124846974867301	-	derivatization:Gata4_chr14_5729|random_deposition_all_bkg_TFBS_full|shuffled_bg_57|fixed_deposition_1
76	87	GCCAGATTCAAC	Gata4/6	0.0539852	0.0775712884173888	+	derivatization:Gata4_chr14_5729|random_deposition_all_bkg_TFBS_full|shuffled_bg_57|fixed_deposition_1
87	98	CTCTGATCTTCG	Gata4/6	0.160329	0.230376605081977	-	derivatization:Gata4_chr14_5729|random_deposition_all_bkg_TFBS_full|shuffled_bg_57|fixed_deposition_1
101	112	GCAGGTGTGGCA	Klf4	0.0565119	0.203717670946582	-	derivatization:Gata4_chr14_5729|random_deposition_all_bkg_TFBS_full|shuffled_bg_57|fixed_deposition_1
108	119	TGGCATTCTCTG	Sox17	0.0145731	0.0724542176906493	-	derivatization:Gata4_chr14_5729|random_deposition_all_bkg_TFBS_full|shuffled_bg_57|fixed_deposition_1
115	126	CTCTGATAAAGT	Gata4/6	0.385076	0.553315380115558	+	derivatization:Gata4_chr14_5729|random_deposition_all_bkg_TFBS_full|shuffled_bg_57|fixed_deposition_1
137	148	TATCCATCCCTT	Klf4	0.0151237	0.0545188701865417	+	derivatization:Gata4_chr14_5729|random_deposition_all_bkg_TFBS_full|shuffled_bg_57|fixed_deposition_1
142	153	ATCCCTTGTCTT	Sox17	0.0281469	0.139940137645178	-	derivatization:Gata4_chr14_5729|random_deposition_all_bkg_TFBS_full|shuffled_bg_57|fixed_deposition_1
149	160	GTCTTATCAGAT	Gata4/6	0.653013	0.938313829777501	-	derivatization:Gata4_chr14_5729|random_deposition_all_bkg_TFBS_full|shuffled_bg_57|fixed_deposition_1
154	165	ATCAGATTAGGC	Gata4/6	0.293993	0.422438294119377	+	derivatization:Gata4_chr14_5729|random_deposition_all_bkg_TFBS_full|shuffled_bg_57|fixed_deposition_1
158	169	GATTAGGCCATG	Jun_Atf3	0.0322553	0.0805618169761439	-	derivatization:Gata4_chr14_5729|random_deposition_all_bkg_TFBS_full|shuffled_bg_57|fixed_deposition_1
163	174	GGCCATGGTTAT	Sox17	0.0145176	0.07217828401272	-	derivatization:Gata4_chr14_5729|random_deposition_all_bkg_TFBS_full|shuffled_bg_57|fixed_deposition_1
170	183	GTTATGTGCCTGCG	Foxa2	0.0260849	0.11577079387826	-	derivatization:Gata4_chr14_5729|random_deposition_all_bkg_TFBS_full|shuffled_bg_57|fixed_deposition_1
185	196	TTCAGATAAAAA	Gata4/6	0.49315	0.708606819703091	+	derivatization:Gata4_chr14_5729|random_deposition_all_bkg_TFBS_full|shuffled_bg_57|fixed_deposition_1
188	201	AGATAAAAATTGAA	Hnf1b	0.00260293	0.181014154028899	-	derivatization:Gata4_chr14_5729|random_deposition_all_bkg_TFBS_full|shuffled_bg_57|fixed_deposition_1
190	201	ATAAAAATTGAA	Sox17	0.0129	0.0641359359511275	+	derivatization:Gata4_chr14_5729|random_deposition_all_bkg_TFBS_full|shuffled_bg_57|fixed_deposition_1
193	206	AAAATTGAAACAGT	Foxa2	0.0135501	0.0601384645572654	-	derivatization:Gata4_chr14_5729|random_deposition_all_bkg_TFBS_full|shuffled_bg_57|fixed_deposition_1
234	245	CAGACAATCGGA	Sox17	0.0731482	0.363676610088392	+	derivatization:Gata4_chr14_5729|random_deposition_all_bkg_TFBS_full|shuffled_bg_57|fixed_deposition_1
235	246	AGACAATCGGAT	Gata4/6	0.0567766	0.0815822487266643	-	derivatization:Gata4_chr14_5729|random_deposition_all_bkg_TFBS_full|shuffled_bg_57|fixed_deposition_1
240	251	ATCGGATCTGAT	Gata4/6	0.0700935	0.10071729112209	-	derivatization:Gata4_chr14_5729|random_deposition_all_bkg_TFBS_full|shuffled_bg_57|fixed_deposition_1
245	256	ATCTGATTTGGG	Gata4/6	0.0912175	0.131070348932914	+	derivatization:Gata4_chr14_5729|random_deposition_all_bkg_TFBS_full|shuffled_bg_57|fixed_deposition_1
254	265	GGGACAATTCAA	Sox17	0.0435012	0.216278308294356	+	derivatization:Gata4_chr14_5729|random_deposition_all_bkg_TFBS_full|shuffled_bg_57|fixed_deposition_1
261	272	TTCAATTGTTTC	Sox17	0.246207	1.22408654129607	-	derivatization:Gata4_chr14_5729|random_deposition_all_bkg_TFBS_full|shuffled_bg_57|fixed_deposition_1
270	281	TTCTTATCTGCG	Gata4/6	0.808864	1.16225600043054	-	derivatization:Gata4_chr14_5729|random_deposition_all_bkg_TFBS_full|shuffled_bg_57|fixed_deposition_1
283	294	TACAGATTACTG	Gata4/6	0.140177	0.406429106020021	+	derivatization:Gata4_chr14_5729|random_deposition_all_bkg_TFBS_full|shuffled_bg_57|fixed_deposition_1
287	298	GATTACTGAATG	Jun_Atf3	0.077912	0.194595377635468	-	derivatization:Gata4_chr14_5729|random_deposition_all_bkg_TFBS_full|shuffled_bg_57|fixed_deposition_1
2	13	TACAAATCTTTC	Gata4/6	0.0638402	0.0917319296181877	-	derivatization:Gata4_chr14_5729|random_deposition_all_bkg_TFBS_full|shuffled_bg_57|fixed_deposition_2
24	35	GTCTTATCAGAT	Gata4/6	0.653013	0.938313829777501	-	derivatization:Gata4_chr14_5729|random_deposition_all_bkg_TFBS_full|shuffled_bg_57|fixed_deposition_2
29	40	ATCAGATTAGGC	Gata4/6	0.293993	0.422438294119377	+	derivatization:Gata4_chr14_5729|random_deposition_all_bkg_TFBS_full|shuffled_bg_57|fixed_deposition_2
33	44	GATTAGGCAGTC	Jun_Atf3	0.0408058	0.101917805482049	-	derivatization:Gata4_chr14_5729|random_deposition_all_bkg_TFBS_full|shuffled_bg_57|fixed_deposition_2
37	50	AGGCAGTCAATATG	Foxa2	0.0262274	0.11640324169779	+	derivatization:Gata4_chr14_5729|random_deposition_all_bkg_TFBS_full|shuffled_bg_57|fixed_deposition_2
45	58	AATATGGAAACATG	Foxa2	0.0265057	0.117638401193756	-	derivatization:Gata4_chr14_5729|random_deposition_all_bkg_TFBS_full|shuffled_bg_57|fixed_deposition_2
77	88	GCAGGTGTGGCA	Klf4	0.0565119	0.203717670946582	-	derivatization:Gata4_chr14_5729|random_deposition_all_bkg_TFBS_full|shuffled_bg_57|fixed_deposition_2
86	97	GCACTGATCATC	Jun_Atf3	0.0273589	0.0683324196168885	+	derivatization:Gata4_chr14_5729|random_deposition_all_bkg_TFBS_full|shuffled_bg_57|fixed_deposition_2
87	98	CACTGATCATCC	Gata4/6	0.0912427	0.131106558791693	+	derivatization:Gata4_chr14_5729|random_deposition_all_bkg_TFBS_full|shuffled_bg_57|fixed_deposition_2
95	106	ATCCATTGAGCT	Sox17	0.0253622	0.126095227502301	-	derivatization:Gata4_chr14_5729|random_deposition_all_bkg_TFBS_full|shuffled_bg_57|fixed_deposition_2
121	132	GCACTATCATTG	Gata4/6	0.164026	0.235688821268618	-	derivatization:Gata4_chr14_5729|random_deposition_all_bkg_TFBS_full|shuffled_bg_57|fixed_deposition_2
137	148	TATCCATCCCTT	Klf4	0.0151237	0.0545188701865417	+	derivatization:Gata4_chr14_5729|random_deposition_all_bkg_TFBS_full|shuffled_bg_57|fixed_deposition_2
151	162	CTCTGATAAAGT	Gata4/6	0.385076	0.553315380115558	+	derivatization:Gata4_chr14_5729|random_deposition_all_bkg_TFBS_full|shuffled_bg_57|fixed_deposition_2
156	169	ATAAAGTACACATG	Foxa2	0.164488	0.73003562764079	+	derivatization:Gata4_chr14_5729|random_deposition_all_bkg_TFBS_full|shuffled_bg_57|fixed_deposition_2
175	186	CAGACAATCGGA	Sox17	0.0731482	0.363676610088392	+	derivatization:Gata4_chr14_5729|random_deposition_all_bkg_TFBS_full|shuffled_bg_57|fixed_deposition_2
176	187	AGACAATCGGAT	Gata4/6	0.0567766	0.0815822487266643	-	derivatization:Gata4_chr14_5729|random_deposition_all_bkg_TFBS_full|shuffled_bg_57|fixed_deposition_2
181	192	ATCGGATCTGAT	Gata4/6	0.0700935	0.10071729112209	-	derivatization:Gata4_chr14_5729|random_deposition_all_bkg_TFBS_full|shuffled_bg_57|fixed_deposition_2
186	197	ATCTGATTTGGG	Gata4/6	0.0912175	0.131070348932914	+	derivatization:Gata4_chr14_5729|random_deposition_all_bkg_TFBS_full|shuffled_bg_57|fixed_deposition_2
195	206	GGGACAATTCAA	Sox17	0.0435012	0.216278308294356	+	derivatization:Gata4_chr14_5729|random_deposition_all_bkg_TFBS_full|shuffled_bg_57|fixed_deposition_2
202	213	TTCAATTGTTTC	Sox17	0.246207	1.22408654129607	-	derivatization:Gata4_chr14_5729|random_deposition_all_bkg_TFBS_full|shuffled_bg_57|fixed_deposition_2
211	222	TTCTTATCTGCG	Gata4/6	0.808864	1.16225600043054	-	derivatization:Gata4_chr14_5729|random_deposition_all_bkg_TFBS_full|shuffled_bg_57|fixed_deposition_2
228	239	TTCAGATATTTT	Gata4/6	0.117308	0.168559766411295	+	derivatization:Gata4_chr14_5729|random_deposition_all_bkg_TFBS_full|shuffled_bg_57|fixed_deposition_2
234	245	TATTTTATCAGG	Jun_Atf3	0.0226268	0.0565133829279471	+	derivatization:Gata4_chr14_5729|random_deposition_all_bkg_TFBS_full|shuffled_bg_57|fixed_deposition_2
235	246	ATTTTATCAGGT	Gata4/6	0.407546	0.585602504192874	-	derivatization:Gata4_chr14_5729|random_deposition_all_bkg_TFBS_full|shuffled_bg_57|fixed_deposition_2
239	252	TATCAGGTATTAGC	Hnf1b	0.000807392	0.0561480254366044	-	derivatization:Gata4_chr14_5729|random_deposition_all_bkg_TFBS_full|shuffled_bg_57|fixed_deposition_2
244	257	GGTATTAGCTCAGG	Foxa2	0.0281299	0.124846974867301	-	derivatization:Gata4_chr14_5729|random_deposition_all_bkg_TFBS_full|shuffled_bg_57|fixed_deposition_2
254	265	CAGGGTATAGTG	Klf4	0.0316927	0.114247849214214	-	derivatization:Gata4_chr14_5729|random_deposition_all_bkg_TFBS_full|shuffled_bg_57|fixed_deposition_2
268	281	GTTATGTGCCTGCG	Foxa2	0.0260849	0.11577079387826	-	derivatization:Gata4_chr14_5729|random_deposition_all_bkg_TFBS_full|shuffled_bg_57|fixed_deposition_2
285	296	TTCAGATAAAAA	Gata4/6	0.49315	0.708606819703091	+	derivatization:Gata4_chr14_5729|random_deposition_all_bkg_TFBS_full|shuffled_bg_57|fixed_deposition_2
15	28	TTGATGTATATATC	Foxa2	0.0126973	0.0563535417467742	+	derivatization:Gata4_chr14_5729|random_deposition_all_bkg_TFBS_full|shuffled_bg_58|fixed_deposition_1
26	37	ATCCATTGAGCT	Sox17	0.0253622	0.126095227502301	-	derivatization:Gata4_chr14_5729|random_deposition_all_bkg_TFBS_full|shuffled_bg_58|fixed_deposition_1
41	52	CATGAGTTCAGA	Jun_Atf3	0.0400991	0.10015273009732	-	derivatization:Gata4_chr14_5729|random_deposition_all_bkg_TFBS_full|shuffled_bg_58|fixed_deposition_1
47	58	TTCAGATATTTT	Gata4/6	0.117308	0.168559766411295	+	derivatization:Gata4_chr14_5729|random_deposition_all_bkg_TFBS_full|shuffled_bg_58|fixed_deposition_1
53	64	TATTTTATCAGG	Jun_Atf3	0.0226268	0.0565133829279471	+	derivatization:Gata4_chr14_5729|random_deposition_all_bkg_TFBS_full|shuffled_bg_58|fixed_deposition_1
54	65	ATTTTATCAGGT	Gata4/6	0.407546	0.585602504192874	-	derivatization:Gata4_chr14_5729|random_deposition_all_bkg_TFBS_full|shuffled_bg_58|fixed_deposition_1
58	71	TATCAGGTATTAGC	Hnf1b	0.000807392	0.0561480254366044	-	derivatization:Gata4_chr14_5729|random_deposition_all_bkg_TFBS_full|shuffled_bg_58|fixed_deposition_1
63	76	GGTATTAGCTCAGG	Foxa2	0.0281299	0.124846974867301	-	derivatization:Gata4_chr14_5729|random_deposition_all_bkg_TFBS_full|shuffled_bg_58|fixed_deposition_1
79	90	TTTGACATAGGG	Jun_Atf3	0.0225588	0.0563435440625706	-	derivatization:Gata4_chr14_5729|random_deposition_all_bkg_TFBS_full|shuffled_bg_58|fixed_deposition_1
87	98	AGGGGATATAGA	Gata4/6	0.0375992	0.0540262588165476	+	derivatization:Gata4_chr14_5729|random_deposition_all_bkg_TFBS_full|shuffled_bg_58|fixed_deposition_1
93	104	TATAGAATGCAG	Sox17	0.016812	0.0835855314116554	+	derivatization:Gata4_chr14_5729|random_deposition_all_bkg_TFBS_full|shuffled_bg_58|fixed_deposition_1
101	112	GCAGGTGTGGCA	Klf4	0.0565119	0.203717670946582	-	derivatization:Gata4_chr14_5729|random_deposition_all_bkg_TFBS_full|shuffled_bg_58|fixed_deposition_1
115	126	CTCTGATAAAGT	Gata4/6	0.385076	0.553315380115558	+	derivatization:Gata4_chr14_5729|random_deposition_all_bkg_TFBS_full|shuffled_bg_58|fixed_deposition_1
116	127	TCTGATAAAGTC	Jun_Atf3	0.021964	0.0548579535166011	-	derivatization:Gata4_chr14_5729|random_deposition_all_bkg_TFBS_full|shuffled_bg_58|fixed_deposition_1
123	134	AAGTCCCTCACC	Jun_Atf3	0.0839572	0.209694052767437	+	derivatization:Gata4_chr14_5729|random_deposition_all_bkg_TFBS_full|shuffled_bg_58|fixed_deposition_1
139	150	ACAAGATATTGT	Gata4/6	0.158655	0.227971235891704	+	derivatization:Gata4_chr14_5729|random_deposition_all_bkg_TFBS_full|shuffled_bg_58|fixed_deposition_1
142	153	AGATATTGTCTT	Sox17	0.064676	0.321554712680242	-	derivatization:Gata4_chr14_5729|random_deposition_all_bkg_TFBS_full|shuffled_bg_58|fixed_deposition_1
143	156	GATATTGTCTTATC	Foxa2	0.0165127	0.0732871656810471	-	derivatization:Gata4_chr14_5729|random_deposition_all_bkg_TFBS_full|shuffled_bg_58|fixed_deposition_1
149	160	GTCTTATCAGAT	Gata4/6	0.653013	0.938313829777501	-	derivatization:Gata4_chr14_5729|random_deposition_all_bkg_TFBS_full|shuffled_bg_58|fixed_deposition_1
154	165	ATCAGATTAGGC	Gata4/6	0.293993	0.422438294119377	+	derivatization:Gata4_chr14_5729|random_deposition_all_bkg_TFBS_full|shuffled_bg_58|fixed_deposition_1
164	175	GCTTACGTTATG	Jun_Atf3	0.0230719	0.0576250782070511	-	derivatization:Gata4_chr14_5729|random_deposition_all_bkg_TFBS_full|shuffled_bg_58|fixed_deposition_1
170	183	GTTATGTGCCTGCG	Foxa2	0.0260849	0.11577079387826	-	derivatization:Gata4_chr14_5729|random_deposition_all_bkg_TFBS_full|shuffled_bg_58|fixed_deposition_1
185	196	TTCAGATAAAAA	Gata4/6	0.49315	0.708606819703091	+	derivatization:Gata4_chr14_5729|random_deposition_all_bkg_TFBS_full|shuffled_bg_58|fixed_deposition_1
205	216	CCACGATCAATC	Gata4/6	0.0622164	0.08939869276564	+	derivatization:Gata4_chr14_5729|random_deposition_all_bkg_TFBS_full|shuffled_bg_58|fixed_deposition_1
208	219	CGATCAATCATA	Jun_Atf3	0.0781315	0.195143607502382	+	derivatization:Gata4_chr14_5729|random_deposition_all_bkg_TFBS_full|shuffled_bg_58|fixed_deposition_1
209	220	GATCAATCATAG	Gata4/6	0.0367159	0.0527570457904019	-	derivatization:Gata4_chr14_5729|random_deposition_all_bkg_TFBS_full|shuffled_bg_58|fixed_deposition_1
234	245	CAGACAATCGGA	Sox17	0.0731482	0.363676610088392	+	derivatization:Gata4_chr14_5729|random_deposition_all_bkg_TFBS_full|shuffled_bg_58|fixed_deposition_1
235	246	AGACAATCGGAT	Gata4/6	0.0567766	0.0815822487266643	-	derivatization:Gata4_chr14_5729|random_deposition_all_bkg_TFBS_full|shuffled_bg_58|fixed_deposition_1
240	251	ATCGGATCTGAT	Gata4/6	0.0700935	0.10071729112209	-	derivatization:Gata4_chr14_5729|random_deposition_all_bkg_TFBS_full|shuffled_bg_58|fixed_deposition_1
245	256	ATCTGATTTGGG	Gata4/6	0.0912175	0.131070348932914	+	derivatization:Gata4_chr14_5729|random_deposition_all_bkg_TFBS_full|shuffled_bg_58|fixed_deposition_1
254	265	GGGACAATTCAA	Sox17	0.0435012	0.216278308294356	+	derivatization:Gata4_chr14_5729|random_deposition_all_bkg_TFBS_full|shuffled_bg_58|fixed_deposition_1
261	272	TTCAATTGTTTC	Sox17	0.246207	1.22408654129607	-	derivatization:Gata4_chr14_5729|random_deposition_all_bkg_TFBS_full|shuffled_bg_58|fixed_deposition_1
270	281	TTCTTATCTGCG	Gata4/6	0.808864	1.16225600043054	-	derivatization:Gata4_chr14_5729|random_deposition_all_bkg_TFBS_full|shuffled_bg_58|fixed_deposition_1
17	30	GATGTATGTCTTAT	Foxa2	0.0133713	0.0593449089773922	-	derivatization:Gata4_chr14_5729|random_deposition_all_bkg_TFBS_full|shuffled_bg_58|fixed_deposition_2
21	32	TATGTCTTATCA	Jun_Atf3	0.0266568	0.0665788333318764	-	derivatization:Gata4_chr14_5729|random_deposition_all_bkg_TFBS_full|shuffled_bg_58|fixed_deposition_2
24	35	GTCTTATCAGAT	Gata4/6	0.653013	0.938313829777501	-	derivatization:Gata4_chr14_5729|random_deposition_all_bkg_TFBS_full|shuffled_bg_58|fixed_deposition_2
29	40	ATCAGATTAGGC	Gata4/6	0.293993	0.422438294119377	+	derivatization:Gata4_chr14_5729|random_deposition_all_bkg_TFBS_full|shuffled_bg_58|fixed_deposition_2
33	44	GATTAGGCCATG	Jun_Atf3	0.0322553	0.0805618169761439	-	derivatization:Gata4_chr14_5729|random_deposition_all_bkg_TFBS_full|shuffled_bg_58|fixed_deposition_2
41	52	CATGAGAAAAGC	Jun_Atf3	0.0446141	0.111429531232243	-	derivatization:Gata4_chr14_5729|random_deposition_all_bkg_TFBS_full|shuffled_bg_58|fixed_deposition_2
68	79	GGCTTATCTGCA	Gata4/6	0.389315	1.12877966720778	-	derivatization:Gata4_chr14_5729|random_deposition_all_bkg_TFBS_full|shuffled_bg_58|fixed_deposition_2
77	88	GCAGGTGTGGCA	Klf4	0.0565119	0.203717670946582	-	derivatization:Gata4_chr14_5729|random_deposition_all_bkg_TFBS_full|shuffled_bg_58|fixed_deposition_2
87	98	CAGGGATAATCC	Gata4/6	0.0810421	0.116449325241934	+	derivatization:Gata4_chr14_5729|random_deposition_all_bkg_TFBS_full|shuffled_bg_58|fixed_deposition_2
95	106	ATCCATTGAGCT	Sox17	0.0253622	0.126095227502301	-	derivatization:Gata4_chr14_5729|random_deposition_all_bkg_TFBS_full|shuffled_bg_58|fixed_deposition_2
104	115	GCTGACCCTGTA	Jun_Atf3	0.0310396	0.0775254477314648	-	derivatization:Gata4_chr14_5729|random_deposition_all_bkg_TFBS_full|shuffled_bg_58|fixed_deposition_2
111	122	CTGTAGCTCACC	Jun_Atf3	0.0505824	0.126336138588514	+	derivatization:Gata4_chr14_5729|random_deposition_all_bkg_TFBS_full|shuffled_bg_58|fixed_deposition_2
114	125	TAGCTCACCCTC	Klf4	0.0625694	0.225554130024386	+	derivatization:Gata4_chr14_5729|random_deposition_all_bkg_TFBS_full|shuffled_bg_58|fixed_deposition_2
117	128	CTCACCCTCACC	Jun_Atf3	0.0230493	0.0575686317606171	+	derivatization:Gata4_chr14_5729|random_deposition_all_bkg_TFBS_full|shuffled_bg_58|fixed_deposition_2
120	131	ACCCTCACCCTC	Klf4	0.123233	0.444238111685506	+	derivatization:Gata4_chr14_5729|random_deposition_all_bkg_TFBS_full|shuffled_bg_58|fixed_deposition_2
123	134	CTCACCCTCACC	Jun_Atf3	0.0230493	0.0575686317606171	+	derivatization:Gata4_chr14_5729|random_deposition_all_bkg_TFBS_full|shuffled_bg_58|fixed_deposition_2
139	150	ACAAGATATTGA	Gata4/6	0.17221	0.247448403976618	+	derivatization:Gata4_chr14_5729|random_deposition_all_bkg_TFBS_full|shuffled_bg_58|fixed_deposition_2
143	156	GATATTGACTCTGA	Foxa2	0.145966	0.647830725792857	-	derivatization:Gata4_chr14_5729|random_deposition_all_bkg_TFBS_full|shuffled_bg_58|fixed_deposition_2
151	162	CTCTGATAAAGT	Gata4/6	0.385076	0.553315380115558	+	derivatization:Gata4_chr14_5729|random_deposition_all_bkg_TFBS_full|shuffled_bg_58|fixed_deposition_2
161	174	GTAGTTTACTGGGA	Foxa2	0.0126028	0.055934128982244	-	derivatization:Gata4_chr14_5729|random_deposition_all_bkg_TFBS_full|shuffled_bg_58|fixed_deposition_2
175	186	CAGACAATCGGA	Sox17	0.0731482	0.363676610088392	+	derivatization:Gata4_chr14_5729|random_deposition_all_bkg_TFBS_full|shuffled_bg_58|fixed_deposition_2
176	187	AGACAATCGGAT	Gata4/6	0.0567766	0.0815822487266643	-	derivatization:Gata4_chr14_5729|random_deposition_all_bkg_TFBS_full|shuffled_bg_58|fixed_deposition_2
181	192	ATCGGATCTGAT	Gata4/6	0.0700935	0.10071729112209	-	derivatization:Gata4_chr14_5729|random_deposition_all_bkg_TFBS_full|shuffled_bg_58|fixed_deposition_2
186	197	ATCTGATTTGGG	Gata4/6	0.0912175	0.131070348932914	+	derivatization:Gata4_chr14_5729|random_deposition_all_bkg_TFBS_full|shuffled_bg_58|fixed_deposition_2
195	206	GGGACAATTCAA	Sox17	0.0435012	0.216278308294356	+	derivatization:Gata4_chr14_5729|random_deposition_all_bkg_TFBS_full|shuffled_bg_58|fixed_deposition_2
202	213	TTCAATTGTTTC	Sox17	0.246207	1.22408654129607	-	derivatization:Gata4_chr14_5729|random_deposition_all_bkg_TFBS_full|shuffled_bg_58|fixed_deposition_2
211	222	TTCTTATCTGCG	Gata4/6	0.808864	1.16225600043054	-	derivatization:Gata4_chr14_5729|random_deposition_all_bkg_TFBS_full|shuffled_bg_58|fixed_deposition_2
222	233	GGTTAATTCAGA	Jun_Atf3	0.0226678	0.0566157857732476	+	derivatization:Gata4_chr14_5729|random_deposition_all_bkg_TFBS_full|shuffled_bg_58|fixed_deposition_2
228	239	TTCAGATATTTT	Gata4/6	0.117308	0.168559766411295	+	derivatization:Gata4_chr14_5729|random_deposition_all_bkg_TFBS_full|shuffled_bg_58|fixed_deposition_2
234	245	TATTTTATCAGG	Jun_Atf3	0.0226268	0.0565133829279471	+	derivatization:Gata4_chr14_5729|random_deposition_all_bkg_TFBS_full|shuffled_bg_58|fixed_deposition_2
235	246	ATTTTATCAGGT	Gata4/6	0.407546	0.585602504192874	-	derivatization:Gata4_chr14_5729|random_deposition_all_bkg_TFBS_full|shuffled_bg_58|fixed_deposition_2
239	252	TATCAGGTATTAGC	Hnf1b	0.000807392	0.0561480254366044	-	derivatization:Gata4_chr14_5729|random_deposition_all_bkg_TFBS_full|shuffled_bg_58|fixed_deposition_2
244	257	GGTATTAGCTCAGG	Foxa2	0.0281299	0.124846974867301	-	derivatization:Gata4_chr14_5729|random_deposition_all_bkg_TFBS_full|shuffled_bg_58|fixed_deposition_2
268	281	GTTATGTGCCTGCG	Foxa2	0.0260849	0.11577079387826	-	derivatization:Gata4_chr14_5729|random_deposition_all_bkg_TFBS_full|shuffled_bg_58|fixed_deposition_2
285	296	TTCAGATAAAAA	Gata4/6	0.49315	0.708606819703091	+	derivatization:Gata4_chr14_5729|random_deposition_all_bkg_TFBS_full|shuffled_bg_58|fixed_deposition_2
26	37	ATCCATTGAGCT	Sox17	0.0253622	0.126095227502301	-	derivatization:Gata4_chr14_5729|random_deposition_all_bkg_TFBS_full|shuffled_bg_59|fixed_deposition_1
36	49	CTTGTTTACATTTC	Foxa2	0.335456	1.48883098770651	-	derivatization:Gata4_chr14_5729|random_deposition_all_bkg_TFBS_full|shuffled_bg_59|fixed_deposition_1
47	58	TTCAGATATTTT	Gata4/6	0.117308	0.168559766411295	+	derivatization:Gata4_chr14_5729|random_deposition_all_bkg_TFBS_full|shuffled_bg_59|fixed_deposition_1
53	64	TATTTTATCAGG	Jun_Atf3	0.0226268	0.0565133829279471	+	derivatization:Gata4_chr14_5729|random_deposition_all_bkg_TFBS_full|shuffled_bg_59|fixed_deposition_1
54	65	ATTTTATCAGGT	Gata4/6	0.407546	0.585602504192874	-	derivatization:Gata4_chr14_5729|random_deposition_all_bkg_TFBS_full|shuffled_bg_59|fixed_deposition_1
58	71	TATCAGGTATTAGC	Hnf1b	0.000807392	0.0561480254366044	-	derivatization:Gata4_chr14_5729|random_deposition_all_bkg_TFBS_full|shuffled_bg_59|fixed_deposition_1
63	76	GGTATTAGCTCAGG	Foxa2	0.0281299	0.124846974867301	-	derivatization:Gata4_chr14_5729|random_deposition_all_bkg_TFBS_full|shuffled_bg_59|fixed_deposition_1
101	112	GCAGGTGTGGCA	Klf4	0.0565119	0.203717670946582	-	derivatization:Gata4_chr14_5729|random_deposition_all_bkg_TFBS_full|shuffled_bg_59|fixed_deposition_1
115	126	CTCTGATAAAGT	Gata4/6	0.385076	0.553315380115558	+	derivatization:Gata4_chr14_5729|random_deposition_all_bkg_TFBS_full|shuffled_bg_59|fixed_deposition_1
131	142	TAAAAATCTGGC	Gata4/6	0.0455529	0.0654549236484902	-	derivatization:Gata4_chr14_5729|random_deposition_all_bkg_TFBS_full|shuffled_bg_59|fixed_deposition_1
149	160	GTCTTATCAGAT	Gata4/6	0.653013	0.938313829777501	-	derivatization:Gata4_chr14_5729|random_deposition_all_bkg_TFBS_full|shuffled_bg_59|fixed_deposition_1
154	165	ATCAGATTAGGC	Gata4/6	0.293993	0.422438294119377	+	derivatization:Gata4_chr14_5729|random_deposition_all_bkg_TFBS_full|shuffled_bg_59|fixed_deposition_1
158	169	GATTAGGCTCCC	Jun_Atf3	0.0204594	0.0511000188571093	-	derivatization:Gata4_chr14_5729|random_deposition_all_bkg_TFBS_full|shuffled_bg_59|fixed_deposition_1
170	183	GTTATGTGCCTGCG	Foxa2	0.0260849	0.11577079387826	-	derivatization:Gata4_chr14_5729|random_deposition_all_bkg_TFBS_full|shuffled_bg_59|fixed_deposition_1
179	190	CTGCGATTCAGA	Gata4/6	0.0538894	0.077433633478065	+	derivatization:Gata4_chr14_5729|random_deposition_all_bkg_TFBS_full|shuffled_bg_59|fixed_deposition_1
185	196	TTCAGATAAAAA	Gata4/6	0.49315	0.708606819703091	+	derivatization:Gata4_chr14_5729|random_deposition_all_bkg_TFBS_full|shuffled_bg_59|fixed_deposition_1
234	245	CAGACAATCGGA	Sox17	0.0731482	0.363676610088392	+	derivatization:Gata4_chr14_5729|random_deposition_all_bkg_TFBS_full|shuffled_bg_59|fixed_deposition_1
235	246	AGACAATCGGAT	Gata4/6	0.0567766	0.0815822487266643	-	derivatization:Gata4_chr14_5729|random_deposition_all_bkg_TFBS_full|shuffled_bg_59|fixed_deposition_1
240	251	ATCGGATCTGAT	Gata4/6	0.0700935	0.10071729112209	-	derivatization:Gata4_chr14_5729|random_deposition_all_bkg_TFBS_full|shuffled_bg_59|fixed_deposition_1
245	256	ATCTGATTTGGG	Gata4/6	0.0912175	0.131070348932914	+	derivatization:Gata4_chr14_5729|random_deposition_all_bkg_TFBS_full|shuffled_bg_59|fixed_deposition_1
254	265	GGGACAATTCAA	Sox17	0.0435012	0.216278308294356	+	derivatization:Gata4_chr14_5729|random_deposition_all_bkg_TFBS_full|shuffled_bg_59|fixed_deposition_1
261	272	TTCAATTGTTTC	Sox17	0.246207	1.22408654129607	-	derivatization:Gata4_chr14_5729|random_deposition_all_bkg_TFBS_full|shuffled_bg_59|fixed_deposition_1
270	281	TTCTTATCTGCG	Gata4/6	0.808864	1.16225600043054	-	derivatization:Gata4_chr14_5729|random_deposition_all_bkg_TFBS_full|shuffled_bg_59|fixed_deposition_1
289	300	TACTTATCTGCT	Gata4/6	0.535906	0.770042880096937	-	derivatization:Gata4_chr14_5729|random_deposition_all_bkg_TFBS_full|shuffled_bg_59|fixed_deposition_1
24	35	GTCTTATCAGAT	Gata4/6	0.653013	0.938313829777501	-	derivatization:Gata4_chr14_5729|random_deposition_all_bkg_TFBS_full|shuffled_bg_59|fixed_deposition_2
29	40	ATCAGATTAGGC	Gata4/6	0.293993	0.422438294119377	+	derivatization:Gata4_chr14_5729|random_deposition_all_bkg_TFBS_full|shuffled_bg_59|fixed_deposition_2
41	52	TTACATTGTAGC	Sox17	0.0295668	0.146999565199984	-	derivatization:Gata4_chr14_5729|random_deposition_all_bkg_TFBS_full|shuffled_bg_59|fixed_deposition_2
64	75	TATGACAAATTC	Jun_Atf3	0.224196	0.559958739146235	-	derivatization:Gata4_chr14_5729|random_deposition_all_bkg_TFBS_full|shuffled_bg_59|fixed_deposition_2
77	88	GCAGGTGTGGCA	Klf4	0.0565119	0.203717670946582	-	derivatization:Gata4_chr14_5729|random_deposition_all_bkg_TFBS_full|shuffled_bg_59|fixed_deposition_2
90	101	CCCTGATCCATT	Gata4/6	0.0364132	0.052322096415315	-	derivatization:Gata4_chr14_5729|random_deposition_all_bkg_TFBS_full|shuffled_bg_59|fixed_deposition_2
91	102	CCTGATCCATTG	Jun_Atf3	0.0207987	0.0519474648427305	-	derivatization:Gata4_chr14_5729|random_deposition_all_bkg_TFBS_full|shuffled_bg_59|fixed_deposition_2
95	106	ATCCATTGAGCT	Sox17	0.0253622	0.126095227502301	-	derivatization:Gata4_chr14_5729|random_deposition_all_bkg_TFBS_full|shuffled_bg_59|fixed_deposition_2
109	120	TTCTAACTCATA	Jun_Atf3	0.0705102	0.176108417139239	+	derivatization:Gata4_chr14_5729|random_deposition_all_bkg_TFBS_full|shuffled_bg_59|fixed_deposition_2
120	133	ACTGTTTATTTTAA	Foxa2	0.183545	0.814614982705904	-	derivatization:Gata4_chr14_5729|random_deposition_all_bkg_TFBS_full|shuffled_bg_59|fixed_deposition_2
131	142	TAAAAATCTGGC	Gata4/6	0.0455529	0.0654549236484902	-	derivatization:Gata4_chr14_5729|random_deposition_all_bkg_TFBS_full|shuffled_bg_59|fixed_deposition_2
151	162	CTCTGATAAAGT	Gata4/6	0.385076	0.553315380115558	+	derivatization:Gata4_chr14_5729|random_deposition_all_bkg_TFBS_full|shuffled_bg_59|fixed_deposition_2
160	171	AGTTTATCCCAC	Gata4/6	0.0688083	0.0988705883243966	-	derivatization:Gata4_chr14_5729|random_deposition_all_bkg_TFBS_full|shuffled_bg_59|fixed_deposition_2
175	186	CAGACAATCGGA	Sox17	0.0731482	0.363676610088392	+	derivatization:Gata4_chr14_5729|random_deposition_all_bkg_TFBS_full|shuffled_bg_59|fixed_deposition_2
176	187	AGACAATCGGAT	Gata4/6	0.0567766	0.0815822487266643	-	derivatization:Gata4_chr14_5729|random_deposition_all_bkg_TFBS_full|shuffled_bg_59|fixed_deposition_2
181	192	ATCGGATCTGAT	Gata4/6	0.0700935	0.10071729112209	-	derivatization:Gata4_chr14_5729|random_deposition_all_bkg_TFBS_full|shuffled_bg_59|fixed_deposition_2
186	197	ATCTGATTTGGG	Gata4/6	0.0912175	0.131070348932914	+	derivatization:Gata4_chr14_5729|random_deposition_all_bkg_TFBS_full|shuffled_bg_59|fixed_deposition_2
195	206	GGGACAATTCAA	Sox17	0.0435012	0.216278308294356	+	derivatization:Gata4_chr14_5729|random_deposition_all_bkg_TFBS_full|shuffled_bg_59|fixed_deposition_2
202	213	TTCAATTGTTTC	Sox17	0.246207	1.22408654129607	-	derivatization:Gata4_chr14_5729|random_deposition_all_bkg_TFBS_full|shuffled_bg_59|fixed_deposition_2
211	222	TTCTTATCTGCG	Gata4/6	0.808864	1.16225600043054	-	derivatization:Gata4_chr14_5729|random_deposition_all_bkg_TFBS_full|shuffled_bg_59|fixed_deposition_2
228	239	TTCAGATATTTT	Gata4/6	0.117308	0.168559766411295	+	derivatization:Gata4_chr14_5729|random_deposition_all_bkg_TFBS_full|shuffled_bg_59|fixed_deposition_2
234	245	TATTTTATCAGG	Jun_Atf3	0.0226268	0.0565133829279471	+	derivatization:Gata4_chr14_5729|random_deposition_all_bkg_TFBS_full|shuffled_bg_59|fixed_deposition_2
235	246	ATTTTATCAGGT	Gata4/6	0.407546	0.585602504192874	-	derivatization:Gata4_chr14_5729|random_deposition_all_bkg_TFBS_full|shuffled_bg_59|fixed_deposition_2
239	252	TATCAGGTATTAGC	Hnf1b	0.000807392	0.0561480254366044	-	derivatization:Gata4_chr14_5729|random_deposition_all_bkg_TFBS_full|shuffled_bg_59|fixed_deposition_2
244	257	GGTATTAGCTCAGG	Foxa2	0.0281299	0.124846974867301	-	derivatization:Gata4_chr14_5729|random_deposition_all_bkg_TFBS_full|shuffled_bg_59|fixed_deposition_2
268	281	GTTATGTGCCTGCG	Foxa2	0.0260849	0.11577079387826	-	derivatization:Gata4_chr14_5729|random_deposition_all_bkg_TFBS_full|shuffled_bg_59|fixed_deposition_2
285	296	TTCAGATAAAAA	Gata4/6	0.49315	0.708606819703091	+	derivatization:Gata4_chr14_5729|random_deposition_all_bkg_TFBS_full|shuffled_bg_59|fixed_deposition_2
9	20	CAGGGCGAGGGG	Klf4	0.111022	0.400219126658835	-	derivatization:Gata4_chr14_5729|random_deposition_all_bkg_TFBS_full|shuffled_bg_5|fixed_deposition_1
26	37	ATCCATTGAGCT	Sox17	0.0253622	0.126095227502301	-	derivatization:Gata4_chr14_5729|random_deposition_all_bkg_TFBS_full|shuffled_bg_5|fixed_deposition_1
32	43	TGAGCTGTCATG	Jun_Atf3	0.0668036	0.166850700397997	+	derivatization:Gata4_chr14_5729|random_deposition_all_bkg_TFBS_full|shuffled_bg_5|fixed_deposition_1
37	48	TGTCATGCCCTT	Klf4	0.0837882	0.302045002146564	+	derivatization:Gata4_chr14_5729|random_deposition_all_bkg_TFBS_full|shuffled_bg_5|fixed_deposition_1
47	58	TTCAGATATTTT	Gata4/6	0.117308	0.168559766411295	+	derivatization:Gata4_chr14_5729|random_deposition_all_bkg_TFBS_full|shuffled_bg_5|fixed_deposition_1
53	64	TATTTTATCAGG	Jun_Atf3	0.0226268	0.0565133829279471	+	derivatization:Gata4_chr14_5729|random_deposition_all_bkg_TFBS_full|shuffled_bg_5|fixed_deposition_1
54	65	ATTTTATCAGGT	Gata4/6	0.407546	0.585602504192874	-	derivatization:Gata4_chr14_5729|random_deposition_all_bkg_TFBS_full|shuffled_bg_5|fixed_deposition_1
58	71	TATCAGGTATTAGC	Hnf1b	0.000807392	0.0561480254366044	-	derivatization:Gata4_chr14_5729|random_deposition_all_bkg_TFBS_full|shuffled_bg_5|fixed_deposition_1
63	76	GGTATTAGCTCAGG	Foxa2	0.0281299	0.124846974867301	-	derivatization:Gata4_chr14_5729|random_deposition_all_bkg_TFBS_full|shuffled_bg_5|fixed_deposition_1
78	89	CTCTATTCTGAC	Sox17	0.0125856	0.062572808953993	-	derivatization:Gata4_chr14_5729|random_deposition_all_bkg_TFBS_full|shuffled_bg_5|fixed_deposition_1
84	95	TCTGACGCAATC	Jun_Atf3	0.259833	0.648966792755373	-	derivatization:Gata4_chr14_5729|random_deposition_all_bkg_TFBS_full|shuffled_bg_5|fixed_deposition_1
88	99	ACGCAATCCCAC	Klf4	0.0150164	0.054132068360863	+	derivatization:Gata4_chr14_5729|random_deposition_all_bkg_TFBS_full|shuffled_bg_5|fixed_deposition_1
101	112	GCAGGTGTGGCA	Klf4	0.0565119	0.203717670946582	-	derivatization:Gata4_chr14_5729|random_deposition_all_bkg_TFBS_full|shuffled_bg_5|fixed_deposition_1
106	117	TGTGGCACCCTC	Klf4	0.0142946	0.0515300780740519	+	derivatization:Gata4_chr14_5729|random_deposition_all_bkg_TFBS_full|shuffled_bg_5|fixed_deposition_1
115	126	CTCTGATAAAGT	Gata4/6	0.385076	0.553315380115558	+	derivatization:Gata4_chr14_5729|random_deposition_all_bkg_TFBS_full|shuffled_bg_5|fixed_deposition_1
116	127	TCTGATAAAGTG	Jun_Atf3	0.0207128	0.051732918393674	-	derivatization:Gata4_chr14_5729|random_deposition_all_bkg_TFBS_full|shuffled_bg_5|fixed_deposition_1
125	136	GTGGGCGACCAC	Klf4	0.015127	0.0545307662352345	-	derivatization:Gata4_chr14_5729|random_deposition_all_bkg_TFBS_full|shuffled_bg_5|fixed_deposition_1
129	140	GCGACCACCTAT	Klf4	0.0249262	0.0898555420990746	+	derivatization:Gata4_chr14_5729|random_deposition_all_bkg_TFBS_full|shuffled_bg_5|fixed_deposition_1
138	151	TATGCTTGCACGTC	Foxa2	0.0144921	0.0643192775116306	-	derivatization:Gata4_chr14_5729|random_deposition_all_bkg_TFBS_full|shuffled_bg_5|fixed_deposition_1
149	160	GTCTTATCAGAT	Gata4/6	0.653013	0.938313829777501	-	derivatization:Gata4_chr14_5729|random_deposition_all_bkg_TFBS_full|shuffled_bg_5|fixed_deposition_1
154	165	ATCAGATTAGGC	Gata4/6	0.293993	0.422438294119377	+	derivatization:Gata4_chr14_5729|random_deposition_all_bkg_TFBS_full|shuffled_bg_5|fixed_deposition_1
170	183	GTTATGTGCCTGCG	Foxa2	0.0260849	0.11577079387826	-	derivatization:Gata4_chr14_5729|random_deposition_all_bkg_TFBS_full|shuffled_bg_5|fixed_deposition_1
185	196	TTCAGATAAAAA	Gata4/6	0.49315	0.708606819703091	+	derivatization:Gata4_chr14_5729|random_deposition_all_bkg_TFBS_full|shuffled_bg_5|fixed_deposition_1
193	204	AAAACCACCCCG	Klf4	0.0340099	0.122601038314517	+	derivatization:Gata4_chr14_5729|random_deposition_all_bkg_TFBS_full|shuffled_bg_5|fixed_deposition_1
204	215	GTGGGACTCACC	Jun_Atf3	0.0744153	0.185861913509558	+	derivatization:Gata4_chr14_5729|random_deposition_all_bkg_TFBS_full|shuffled_bg_5|fixed_deposition_1
205	216	TGGGACTCACCA	Jun_Atf3	0.0343004	0.0856697208523413	-	derivatization:Gata4_chr14_5729|random_deposition_all_bkg_TFBS_full|shuffled_bg_5|fixed_deposition_1
234	245	CAGACAATCGGA	Sox17	0.0731482	0.363676610088392	+	derivatization:Gata4_chr14_5729|random_deposition_all_bkg_TFBS_full|shuffled_bg_5|fixed_deposition_1
235	246	AGACAATCGGAT	Gata4/6	0.0567766	0.0815822487266643	-	derivatization:Gata4_chr14_5729|random_deposition_all_bkg_TFBS_full|shuffled_bg_5|fixed_deposition_1
240	251	ATCGGATCTGAT	Gata4/6	0.0700935	0.10071729112209	-	derivatization:Gata4_chr14_5729|random_deposition_all_bkg_TFBS_full|shuffled_bg_5|fixed_deposition_1
245	256	ATCTGATTTGGG	Gata4/6	0.0912175	0.131070348932914	+	derivatization:Gata4_chr14_5729|random_deposition_all_bkg_TFBS_full|shuffled_bg_5|fixed_deposition_1
254	265	GGGACAATTCAA	Sox17	0.0435012	0.216278308294356	+	derivatization:Gata4_chr14_5729|random_deposition_all_bkg_TFBS_full|shuffled_bg_5|fixed_deposition_1
261	272	TTCAATTGTTTC	Sox17	0.246207	1.22408654129607	-	derivatization:Gata4_chr14_5729|random_deposition_all_bkg_TFBS_full|shuffled_bg_5|fixed_deposition_1
270	281	TTCTTATCTGCG	Gata4/6	0.808864	1.16225600043054	-	derivatization:Gata4_chr14_5729|random_deposition_all_bkg_TFBS_full|shuffled_bg_5|fixed_deposition_1
277	288	CTGCGATCAGTC	Gata4/6	0.122237	0.175642242360431	+	derivatization:Gata4_chr14_5729|random_deposition_all_bkg_TFBS_full|shuffled_bg_5|fixed_deposition_1
286	297	GTCTCAGCCCAT	Klf4	0.0452584	0.163150342472449	+	derivatization:Gata4_chr14_5729|random_deposition_all_bkg_TFBS_full|shuffled_bg_5|fixed_deposition_1
9	20	CAGGGCGAGGGG	Klf4	0.111022	0.400219126658835	-	derivatization:Gata4_chr14_5729|random_deposition_all_bkg_TFBS_full|shuffled_bg_5|fixed_deposition_2
24	35	GTCTTATCAGAT	Gata4/6	0.653013	0.938313829777501	-	derivatization:Gata4_chr14_5729|random_deposition_all_bkg_TFBS_full|shuffled_bg_5|fixed_deposition_2
29	40	ATCAGATTAGGC	Gata4/6	0.293993	0.422438294119377	+	derivatization:Gata4_chr14_5729|random_deposition_all_bkg_TFBS_full|shuffled_bg_5|fixed_deposition_2
33	44	GATTAGGCATGC	Jun_Atf3	0.0400025	0.0999114590032707	-	derivatization:Gata4_chr14_5729|random_deposition_all_bkg_TFBS_full|shuffled_bg_5|fixed_deposition_2
35	46	TTAGGCATGCCC	Klf4	0.0329209	0.118675342245887	-	derivatization:Gata4_chr14_5729|random_deposition_all_bkg_TFBS_full|shuffled_bg_5|fixed_deposition_2
37	48	AGGCATGCCCTG	Klf4	0.0527141	0.190027121332767	+	derivatization:Gata4_chr14_5729|random_deposition_all_bkg_TFBS_full|shuffled_bg_5|fixed_deposition_2
53	64	TAGGGTGGGAGT	Klf4	0.12481	0.449922981015377	-	derivatization:Gata4_chr14_5729|random_deposition_all_bkg_TFBS_full|shuffled_bg_5|fixed_deposition_2
57	68	GTGGGAGTGCTC	Klf4	0.103591	0.373431387920551	-	derivatization:Gata4_chr14_5729|random_deposition_all_bkg_TFBS_full|shuffled_bg_5|fixed_deposition_2
77	88	GCAGGTGTGGCA	Klf4	0.0565119	0.203717670946582	-	derivatization:Gata4_chr14_5729|random_deposition_all_bkg_TFBS_full|shuffled_bg_5|fixed_deposition_2
95	106	ATCCATTGAGCT	Sox17	0.0253622	0.126095227502301	-	derivatization:Gata4_chr14_5729|random_deposition_all_bkg_TFBS_full|shuffled_bg_5|fixed_deposition_2
108	119	CATGACCTCAAG	Jun_Atf3	0.0800479	0.199930066349551	-	derivatization:Gata4_chr14_5729|random_deposition_all_bkg_TFBS_full|shuffled_bg_5|fixed_deposition_2
118	129	AGGGGTTTGGGG	Klf4	0.0461362	0.166314691424739	-	derivatization:Gata4_chr14_5729|random_deposition_all_bkg_TFBS_full|shuffled_bg_5|fixed_deposition_2
129	140	GCGACCACCTAT	Klf4	0.0249262	0.0898555420990746	+	derivatization:Gata4_chr14_5729|random_deposition_all_bkg_TFBS_full|shuffled_bg_5|fixed_deposition_2
138	151	TATGCTTGCACGTC	Foxa2	0.0144921	0.0643192775116306	-	derivatization:Gata4_chr14_5729|random_deposition_all_bkg_TFBS_full|shuffled_bg_5|fixed_deposition_2
151	162	CTCTGATAAAGT	Gata4/6	0.385076	0.553315380115558	+	derivatization:Gata4_chr14_5729|random_deposition_all_bkg_TFBS_full|shuffled_bg_5|fixed_deposition_2
152	163	TCTGATAAAGTC	Jun_Atf3	0.021964	0.0548579535166011	-	derivatization:Gata4_chr14_5729|random_deposition_all_bkg_TFBS_full|shuffled_bg_5|fixed_deposition_2
156	169	ATAAAGTCCATAGA	Foxa2	0.0502085	0.222836886644634	+	derivatization:Gata4_chr14_5729|random_deposition_all_bkg_TFBS_full|shuffled_bg_5|fixed_deposition_2
165	178	ATAGAGTCCACAGA	Foxa2	0.048474	0.215138776167621	+	derivatization:Gata4_chr14_5729|random_deposition_all_bkg_TFBS_full|shuffled_bg_5|fixed_deposition_2
175	186	CAGACAATCGGA	Sox17	0.0731482	0.363676610088392	+	derivatization:Gata4_chr14_5729|random_deposition_all_bkg_TFBS_full|shuffled_bg_5|fixed_deposition_2
176	187	AGACAATCGGAT	Gata4/6	0.0567766	0.0815822487266643	-	derivatization:Gata4_chr14_5729|random_deposition_all_bkg_TFBS_full|shuffled_bg_5|fixed_deposition_2
181	192	ATCGGATCTGAT	Gata4/6	0.0700935	0.10071729112209	-	derivatization:Gata4_chr14_5729|random_deposition_all_bkg_TFBS_full|shuffled_bg_5|fixed_deposition_2
186	197	ATCTGATTTGGG	Gata4/6	0.0912175	0.131070348932914	+	derivatization:Gata4_chr14_5729|random_deposition_all_bkg_TFBS_full|shuffled_bg_5|fixed_deposition_2
195	206	GGGACAATTCAA	Sox17	0.0435012	0.216278308294356	+	derivatization:Gata4_chr14_5729|random_deposition_all_bkg_TFBS_full|shuffled_bg_5|fixed_deposition_2
202	213	TTCAATTGTTTC	Sox17	0.246207	1.22408654129607	-	derivatization:Gata4_chr14_5729|random_deposition_all_bkg_TFBS_full|shuffled_bg_5|fixed_deposition_2
211	222	TTCTTATCTGCG	Gata4/6	0.808864	1.16225600043054	-	derivatization:Gata4_chr14_5729|random_deposition_all_bkg_TFBS_full|shuffled_bg_5|fixed_deposition_2
228	239	TTCAGATATTTT	Gata4/6	0.117308	0.168559766411295	+	derivatization:Gata4_chr14_5729|random_deposition_all_bkg_TFBS_full|shuffled_bg_5|fixed_deposition_2
234	245	TATTTTATCAGG	Jun_Atf3	0.0226268	0.0565133829279471	+	derivatization:Gata4_chr14_5729|random_deposition_all_bkg_TFBS_full|shuffled_bg_5|fixed_deposition_2
235	246	ATTTTATCAGGT	Gata4/6	0.407546	0.585602504192874	-	derivatization:Gata4_chr14_5729|random_deposition_all_bkg_TFBS_full|shuffled_bg_5|fixed_deposition_2
239	252	TATCAGGTATTAGC	Hnf1b	0.000807392	0.0561480254366044	-	derivatization:Gata4_chr14_5729|random_deposition_all_bkg_TFBS_full|shuffled_bg_5|fixed_deposition_2
244	257	GGTATTAGCTCAGG	Foxa2	0.0281299	0.124846974867301	-	derivatization:Gata4_chr14_5729|random_deposition_all_bkg_TFBS_full|shuffled_bg_5|fixed_deposition_2
259	270	ACCAGATAAGTT	Gata4/6	0.555601	0.798342609011167	+	derivatization:Gata4_chr14_5729|random_deposition_all_bkg_TFBS_full|shuffled_bg_5|fixed_deposition_2
268	281	GTTATGTGCCTGCG	Foxa2	0.0260849	0.11577079387826	-	derivatization:Gata4_chr14_5729|random_deposition_all_bkg_TFBS_full|shuffled_bg_5|fixed_deposition_2
277	288	CTGCGATCTTCA	Gata4/6	0.0738209	0.106073189043131	-	derivatization:Gata4_chr14_5729|random_deposition_all_bkg_TFBS_full|shuffled_bg_5|fixed_deposition_2
285	296	TTCAGATAAAAA	Gata4/6	0.49315	0.708606819703091	+	derivatization:Gata4_chr14_5729|random_deposition_all_bkg_TFBS_full|shuffled_bg_5|fixed_deposition_2
1	12	AAGAGATCCAGT	Gata4/6	0.0441207	0.0633969966745902	+	derivatization:Gata4_chr14_5729|random_deposition_all_bkg_TFBS_full|shuffled_bg_60|fixed_deposition_1
20	31	AGGACAATCCAT	Sox17	0.0625844	0.311155741855794	+	derivatization:Gata4_chr14_5729|random_deposition_all_bkg_TFBS_full|shuffled_bg_60|fixed_deposition_1
26	37	ATCCATTGAGCT	Sox17	0.0253622	0.126095227502301	-	derivatization:Gata4_chr14_5729|random_deposition_all_bkg_TFBS_full|shuffled_bg_60|fixed_deposition_1
47	58	TTCAGATATTTT	Gata4/6	0.117308	0.168559766411295	+	derivatization:Gata4_chr14_5729|random_deposition_all_bkg_TFBS_full|shuffled_bg_60|fixed_deposition_1
53	64	TATTTTATCAGG	Jun_Atf3	0.0226268	0.0565133829279471	+	derivatization:Gata4_chr14_5729|random_deposition_all_bkg_TFBS_full|shuffled_bg_60|fixed_deposition_1
54	65	ATTTTATCAGGT	Gata4/6	0.407546	0.585602504192874	-	derivatization:Gata4_chr14_5729|random_deposition_all_bkg_TFBS_full|shuffled_bg_60|fixed_deposition_1
58	71	TATCAGGTATTAGC	Hnf1b	0.000807392	0.0561480254366044	-	derivatization:Gata4_chr14_5729|random_deposition_all_bkg_TFBS_full|shuffled_bg_60|fixed_deposition_1
63	76	GGTATTAGCTCAGG	Foxa2	0.0281299	0.124846974867301	-	derivatization:Gata4_chr14_5729|random_deposition_all_bkg_TFBS_full|shuffled_bg_60|fixed_deposition_1
101	112	GCAGGTGTGGCA	Klf4	0.0565119	0.203717670946582	-	derivatization:Gata4_chr14_5729|random_deposition_all_bkg_TFBS_full|shuffled_bg_60|fixed_deposition_1
115	126	CTCTGATAAAGT	Gata4/6	0.385076	0.553315380115558	+	derivatization:Gata4_chr14_5729|random_deposition_all_bkg_TFBS_full|shuffled_bg_60|fixed_deposition_1
143	154	GTCTAAGTCTTA	Jun_Atf3	0.0203097	0.0507261235902438	+	derivatization:Gata4_chr14_5729|random_deposition_all_bkg_TFBS_full|shuffled_bg_60|fixed_deposition_1
149	160	GTCTTATCAGAT	Gata4/6	0.653013	0.938313829777501	-	derivatization:Gata4_chr14_5729|random_deposition_all_bkg_TFBS_full|shuffled_bg_60|fixed_deposition_1
154	165	ATCAGATTAGGC	Gata4/6	0.293993	0.422438294119377	+	derivatization:Gata4_chr14_5729|random_deposition_all_bkg_TFBS_full|shuffled_bg_60|fixed_deposition_1
158	169	GATTAGGCATCG	Jun_Atf3	0.0514059	0.128392937200831	-	derivatization:Gata4_chr14_5729|random_deposition_all_bkg_TFBS_full|shuffled_bg_60|fixed_deposition_1
170	183	GTTATGTGCCTGCG	Foxa2	0.0260849	0.11577079387826	-	derivatization:Gata4_chr14_5729|random_deposition_all_bkg_TFBS_full|shuffled_bg_60|fixed_deposition_1
179	190	CTGCGATTCAGA	Gata4/6	0.0538894	0.077433633478065	+	derivatization:Gata4_chr14_5729|random_deposition_all_bkg_TFBS_full|shuffled_bg_60|fixed_deposition_1
185	196	TTCAGATAAAAA	Gata4/6	0.49315	0.708606819703091	+	derivatization:Gata4_chr14_5729|random_deposition_all_bkg_TFBS_full|shuffled_bg_60|fixed_deposition_1
191	202	TAAAAAATGCAG	Sox17	0.0142118	0.0706579143062196	+	derivatization:Gata4_chr14_5729|random_deposition_all_bkg_TFBS_full|shuffled_bg_60|fixed_deposition_1
234	245	CAGACAATCGGA	Sox17	0.0731482	0.363676610088392	+	derivatization:Gata4_chr14_5729|random_deposition_all_bkg_TFBS_full|shuffled_bg_60|fixed_deposition_1
235	246	AGACAATCGGAT	Gata4/6	0.0567766	0.0815822487266643	-	derivatization:Gata4_chr14_5729|random_deposition_all_bkg_TFBS_full|shuffled_bg_60|fixed_deposition_1
240	251	ATCGGATCTGAT	Gata4/6	0.0700935	0.10071729112209	-	derivatization:Gata4_chr14_5729|random_deposition_all_bkg_TFBS_full|shuffled_bg_60|fixed_deposition_1
245	256	ATCTGATTTGGG	Gata4/6	0.0912175	0.131070348932914	+	derivatization:Gata4_chr14_5729|random_deposition_all_bkg_TFBS_full|shuffled_bg_60|fixed_deposition_1
254	265	GGGACAATTCAA	Sox17	0.0435012	0.216278308294356	+	derivatization:Gata4_chr14_5729|random_deposition_all_bkg_TFBS_full|shuffled_bg_60|fixed_deposition_1
261	272	TTCAATTGTTTC	Sox17	0.246207	1.22408654129607	-	derivatization:Gata4_chr14_5729|random_deposition_all_bkg_TFBS_full|shuffled_bg_60|fixed_deposition_1
270	281	TTCTTATCTGCG	Gata4/6	0.808864	1.16225600043054	-	derivatization:Gata4_chr14_5729|random_deposition_all_bkg_TFBS_full|shuffled_bg_60|fixed_deposition_1
1	12	AAGAGATCCAGT	Gata4/6	0.0441207	0.0633969966745902	+	derivatization:Gata4_chr14_5729|random_deposition_all_bkg_TFBS_full|shuffled_bg_60|fixed_deposition_2
24	35	GTCTTATCAGAT	Gata4/6	0.653013	0.938313829777501	-	derivatization:Gata4_chr14_5729|random_deposition_all_bkg_TFBS_full|shuffled_bg_60|fixed_deposition_2
29	40	ATCAGATTAGGC	Gata4/6	0.293993	0.422438294119377	+	derivatization:Gata4_chr14_5729|random_deposition_all_bkg_TFBS_full|shuffled_bg_60|fixed_deposition_2
33	44	GATTAGGCGAGA	Jun_Atf3	0.0205674	0.0513697629374131	-	derivatization:Gata4_chr14_5729|random_deposition_all_bkg_TFBS_full|shuffled_bg_60|fixed_deposition_2
35	46	TTAGGCGAGAGG	Klf4	0.0270414	0.0974805488248476	-	derivatization:Gata4_chr14_5729|random_deposition_all_bkg_TFBS_full|shuffled_bg_60|fixed_deposition_2
77	88	GCAGGTGTGGCA	Klf4	0.0565119	0.203717670946582	-	derivatization:Gata4_chr14_5729|random_deposition_all_bkg_TFBS_full|shuffled_bg_60|fixed_deposition_2
90	101	AACTTATCCATT	Gata4/6	0.0911144	0.130922204629738	-	derivatization:Gata4_chr14_5729|random_deposition_all_bkg_TFBS_full|shuffled_bg_60|fixed_deposition_2
91	104	ACTTATCCATTGAG	Hnf1b	0.000723491	0.0503133435445909	-	derivatization:Gata4_chr14_5729|random_deposition_all_bkg_TFBS_full|shuffled_bg_60|fixed_deposition_2
95	106	ATCCATTGAGCT	Sox17	0.0253622	0.126095227502301	-	derivatization:Gata4_chr14_5729|random_deposition_all_bkg_TFBS_full|shuffled_bg_60|fixed_deposition_2
102	113	GAGCTATCCTTA	Gata4/6	0.0424392	0.0609808507406335	-	derivatization:Gata4_chr14_5729|random_deposition_all_bkg_TFBS_full|shuffled_bg_60|fixed_deposition_2
123	136	GTTATTGGAACAGA	Foxa2	0.0293728	0.130363251322695	-	derivatization:Gata4_chr14_5729|random_deposition_all_bkg_TFBS_full|shuffled_bg_60|fixed_deposition_2
151	162	CTCTGATAAAGT	Gata4/6	0.385076	0.553315380115558	+	derivatization:Gata4_chr14_5729|random_deposition_all_bkg_TFBS_full|shuffled_bg_60|fixed_deposition_2
152	163	TCTGATAAAGTC	Jun_Atf3	0.021964	0.0548579535166011	-	derivatization:Gata4_chr14_5729|random_deposition_all_bkg_TFBS_full|shuffled_bg_60|fixed_deposition_2
161	172	GTCTGATCGTCC	Gata4/6	0.133959	0.192485574288972	-	derivatization:Gata4_chr14_5729|random_deposition_all_bkg_TFBS_full|shuffled_bg_60|fixed_deposition_2
175	186	CAGACAATCGGA	Sox17	0.0731482	0.363676610088392	+	derivatization:Gata4_chr14_5729|random_deposition_all_bkg_TFBS_full|shuffled_bg_60|fixed_deposition_2
176	187	AGACAATCGGAT	Gata4/6	0.0567766	0.0815822487266643	-	derivatization:Gata4_chr14_5729|random_deposition_all_bkg_TFBS_full|shuffled_bg_60|fixed_deposition_2
181	192	ATCGGATCTGAT	Gata4/6	0.0700935	0.10071729112209	-	derivatization:Gata4_chr14_5729|random_deposition_all_bkg_TFBS_full|shuffled_bg_60|fixed_deposition_2
186	197	ATCTGATTTGGG	Gata4/6	0.0912175	0.131070348932914	+	derivatization:Gata4_chr14_5729|random_deposition_all_bkg_TFBS_full|shuffled_bg_60|fixed_deposition_2
195	206	GGGACAATTCAA	Sox17	0.0435012	0.216278308294356	+	derivatization:Gata4_chr14_5729|random_deposition_all_bkg_TFBS_full|shuffled_bg_60|fixed_deposition_2
202	213	TTCAATTGTTTC	Sox17	0.246207	1.22408654129607	-	derivatization:Gata4_chr14_5729|random_deposition_all_bkg_TFBS_full|shuffled_bg_60|fixed_deposition_2
211	222	TTCTTATCTGCG	Gata4/6	0.808864	1.16225600043054	-	derivatization:Gata4_chr14_5729|random_deposition_all_bkg_TFBS_full|shuffled_bg_60|fixed_deposition_2
228	239	TTCAGATATTTT	Gata4/6	0.117308	0.168559766411295	+	derivatization:Gata4_chr14_5729|random_deposition_all_bkg_TFBS_full|shuffled_bg_60|fixed_deposition_2
234	245	TATTTTATCAGG	Jun_Atf3	0.0226268	0.0565133829279471	+	derivatization:Gata4_chr14_5729|random_deposition_all_bkg_TFBS_full|shuffled_bg_60|fixed_deposition_2
235	246	ATTTTATCAGGT	Gata4/6	0.407546	0.585602504192874	-	derivatization:Gata4_chr14_5729|random_deposition_all_bkg_TFBS_full|shuffled_bg_60|fixed_deposition_2
239	252	TATCAGGTATTAGC	Hnf1b	0.000807392	0.0561480254366044	-	derivatization:Gata4_chr14_5729|random_deposition_all_bkg_TFBS_full|shuffled_bg_60|fixed_deposition_2
244	257	GGTATTAGCTCAGG	Foxa2	0.0281299	0.124846974867301	-	derivatization:Gata4_chr14_5729|random_deposition_all_bkg_TFBS_full|shuffled_bg_60|fixed_deposition_2
268	281	GTTATGTGCCTGCG	Foxa2	0.0260849	0.11577079387826	-	derivatization:Gata4_chr14_5729|random_deposition_all_bkg_TFBS_full|shuffled_bg_60|fixed_deposition_2
285	296	TTCAGATAAAAA	Gata4/6	0.49315	0.708606819703091	+	derivatization:Gata4_chr14_5729|random_deposition_all_bkg_TFBS_full|shuffled_bg_60|fixed_deposition_2
21	32	CCTCTATCCATT	Gata4/6	0.03572	0.0513260379190802	-	derivatization:Gata4_chr14_5729|random_deposition_all_bkg_TFBS_full|shuffled_bg_61|fixed_deposition_1
26	37	ATCCATTGAGCT	Sox17	0.0253622	0.126095227502301	-	derivatization:Gata4_chr14_5729|random_deposition_all_bkg_TFBS_full|shuffled_bg_61|fixed_deposition_1
47	58	TTCAGATATTTT	Gata4/6	0.117308	0.168559766411295	+	derivatization:Gata4_chr14_5729|random_deposition_all_bkg_TFBS_full|shuffled_bg_61|fixed_deposition_1
53	64	TATTTTATCAGG	Jun_Atf3	0.0226268	0.0565133829279471	+	derivatization:Gata4_chr14_5729|random_deposition_all_bkg_TFBS_full|shuffled_bg_61|fixed_deposition_1
54	65	ATTTTATCAGGT	Gata4/6	0.407546	0.585602504192874	-	derivatization:Gata4_chr14_5729|random_deposition_all_bkg_TFBS_full|shuffled_bg_61|fixed_deposition_1
58	71	TATCAGGTATTAGC	Hnf1b	0.000807392	0.0561480254366044	-	derivatization:Gata4_chr14_5729|random_deposition_all_bkg_TFBS_full|shuffled_bg_61|fixed_deposition_1
63	76	GGTATTAGCTCAGG	Foxa2	0.0281299	0.124846974867301	-	derivatization:Gata4_chr14_5729|random_deposition_all_bkg_TFBS_full|shuffled_bg_61|fixed_deposition_1
101	112	GCAGGTGTGGCA	Klf4	0.0565119	0.203717670946582	-	derivatization:Gata4_chr14_5729|random_deposition_all_bkg_TFBS_full|shuffled_bg_61|fixed_deposition_1
115	126	CTCTGATAAAGT	Gata4/6	0.385076	0.553315380115558	+	derivatization:Gata4_chr14_5729|random_deposition_all_bkg_TFBS_full|shuffled_bg_61|fixed_deposition_1
116	127	TCTGATAAAGTG	Jun_Atf3	0.0207128	0.051732918393674	-	derivatization:Gata4_chr14_5729|random_deposition_all_bkg_TFBS_full|shuffled_bg_61|fixed_deposition_1
149	160	GTCTTATCAGAT	Gata4/6	0.653013	0.938313829777501	-	derivatization:Gata4_chr14_5729|random_deposition_all_bkg_TFBS_full|shuffled_bg_61|fixed_deposition_1
154	165	ATCAGATTAGGC	Gata4/6	0.293993	0.422438294119377	+	derivatization:Gata4_chr14_5729|random_deposition_all_bkg_TFBS_full|shuffled_bg_61|fixed_deposition_1
158	169	GATTAGGCCACT	Jun_Atf3	0.0314324	0.0785065169420512	-	derivatization:Gata4_chr14_5729|random_deposition_all_bkg_TFBS_full|shuffled_bg_61|fixed_deposition_1
163	174	GGCCACTGTTAT	Sox17	0.0148099	0.0736315347164808	-	derivatization:Gata4_chr14_5729|random_deposition_all_bkg_TFBS_full|shuffled_bg_61|fixed_deposition_1
170	183	GTTATGTGCCTGCG	Foxa2	0.0260849	0.11577079387826	-	derivatization:Gata4_chr14_5729|random_deposition_all_bkg_TFBS_full|shuffled_bg_61|fixed_deposition_1
185	196	TTCAGATAAAAA	Gata4/6	0.49315	0.708606819703091	+	derivatization:Gata4_chr14_5729|random_deposition_all_bkg_TFBS_full|shuffled_bg_61|fixed_deposition_1
217	230	TCTGTTCAAATGTG	Foxa2	0.011766	0.0522202178567527	+	derivatization:Gata4_chr14_5729|random_deposition_all_bkg_TFBS_full|shuffled_bg_61|fixed_deposition_1
234	245	CAGACAATCGGA	Sox17	0.0731482	0.363676610088392	+	derivatization:Gata4_chr14_5729|random_deposition_all_bkg_TFBS_full|shuffled_bg_61|fixed_deposition_1
235	246	AGACAATCGGAT	Gata4/6	0.0567766	0.0815822487266643	-	derivatization:Gata4_chr14_5729|random_deposition_all_bkg_TFBS_full|shuffled_bg_61|fixed_deposition_1
240	251	ATCGGATCTGAT	Gata4/6	0.0700935	0.10071729112209	-	derivatization:Gata4_chr14_5729|random_deposition_all_bkg_TFBS_full|shuffled_bg_61|fixed_deposition_1
245	256	ATCTGATTTGGG	Gata4/6	0.0912175	0.131070348932914	+	derivatization:Gata4_chr14_5729|random_deposition_all_bkg_TFBS_full|shuffled_bg_61|fixed_deposition_1
254	265	GGGACAATTCAA	Sox17	0.0435012	0.216278308294356	+	derivatization:Gata4_chr14_5729|random_deposition_all_bkg_TFBS_full|shuffled_bg_61|fixed_deposition_1
261	272	TTCAATTGTTTC	Sox17	0.246207	1.22408654129607	-	derivatization:Gata4_chr14_5729|random_deposition_all_bkg_TFBS_full|shuffled_bg_61|fixed_deposition_1
270	281	TTCTTATCTGCG	Gata4/6	0.808864	1.16225600043054	-	derivatization:Gata4_chr14_5729|random_deposition_all_bkg_TFBS_full|shuffled_bg_61|fixed_deposition_1
24	35	GTCTTATCAGAT	Gata4/6	0.653013	0.938313829777501	-	derivatization:Gata4_chr14_5729|random_deposition_all_bkg_TFBS_full|shuffled_bg_61|fixed_deposition_2
29	40	ATCAGATTAGGC	Gata4/6	0.293993	0.422438294119377	+	derivatization:Gata4_chr14_5729|random_deposition_all_bkg_TFBS_full|shuffled_bg_61|fixed_deposition_2
33	44	GATTAGGCACTG	Jun_Atf3	0.049207	0.122900897773238	-	derivatization:Gata4_chr14_5729|random_deposition_all_bkg_TFBS_full|shuffled_bg_61|fixed_deposition_2
73	84	GCGGGCAGGTGT	Klf4	0.0153139	0.0552045151748369	-	derivatization:Gata4_chr14_5729|random_deposition_all_bkg_TFBS_full|shuffled_bg_61|fixed_deposition_2
77	88	GCAGGTGTGGCA	Klf4	0.0565119	0.203717670946582	-	derivatization:Gata4_chr14_5729|random_deposition_all_bkg_TFBS_full|shuffled_bg_61|fixed_deposition_2
95	106	ATCCATTGAGCT	Sox17	0.0253622	0.126095227502301	-	derivatization:Gata4_chr14_5729|random_deposition_all_bkg_TFBS_full|shuffled_bg_61|fixed_deposition_2
110	121	AGTGGCCTCAGG	Jun_Atf3	0.0299848	0.0748909472138309	+	derivatization:Gata4_chr14_5729|random_deposition_all_bkg_TFBS_full|shuffled_bg_61|fixed_deposition_2
151	162	CTCTGATAAAGT	Gata4/6	0.385076	0.553315380115558	+	derivatization:Gata4_chr14_5729|random_deposition_all_bkg_TFBS_full|shuffled_bg_61|fixed_deposition_2
152	163	TCTGATAAAGTC	Jun_Atf3	0.021964	0.0548579535166011	-	derivatization:Gata4_chr14_5729|random_deposition_all_bkg_TFBS_full|shuffled_bg_61|fixed_deposition_2
175	186	CAGACAATCGGA	Sox17	0.0731482	0.363676610088392	+	derivatization:Gata4_chr14_5729|random_deposition_all_bkg_TFBS_full|shuffled_bg_61|fixed_deposition_2
176	187	AGACAATCGGAT	Gata4/6	0.0567766	0.0815822487266643	-	derivatization:Gata4_chr14_5729|random_deposition_all_bkg_TFBS_full|shuffled_bg_61|fixed_deposition_2
181	192	ATCGGATCTGAT	Gata4/6	0.0700935	0.10071729112209	-	derivatization:Gata4_chr14_5729|random_deposition_all_bkg_TFBS_full|shuffled_bg_61|fixed_deposition_2
186	197	ATCTGATTTGGG	Gata4/6	0.0912175	0.131070348932914	+	derivatization:Gata4_chr14_5729|random_deposition_all_bkg_TFBS_full|shuffled_bg_61|fixed_deposition_2
195	206	GGGACAATTCAA	Sox17	0.0435012	0.216278308294356	+	derivatization:Gata4_chr14_5729|random_deposition_all_bkg_TFBS_full|shuffled_bg_61|fixed_deposition_2
202	213	TTCAATTGTTTC	Sox17	0.246207	1.22408654129607	-	derivatization:Gata4_chr14_5729|random_deposition_all_bkg_TFBS_full|shuffled_bg_61|fixed_deposition_2
211	222	TTCTTATCTGCG	Gata4/6	0.808864	1.16225600043054	-	derivatization:Gata4_chr14_5729|random_deposition_all_bkg_TFBS_full|shuffled_bg_61|fixed_deposition_2
217	230	TCTGCGCAAATTTC	Foxa2	0.0195811	0.0869054315718901	+	derivatization:Gata4_chr14_5729|random_deposition_all_bkg_TFBS_full|shuffled_bg_61|fixed_deposition_2
228	239	TTCAGATATTTT	Gata4/6	0.117308	0.168559766411295	+	derivatization:Gata4_chr14_5729|random_deposition_all_bkg_TFBS_full|shuffled_bg_61|fixed_deposition_2
234	245	TATTTTATCAGG	Jun_Atf3	0.0226268	0.0565133829279471	+	derivatization:Gata4_chr14_5729|random_deposition_all_bkg_TFBS_full|shuffled_bg_61|fixed_deposition_2
235	246	ATTTTATCAGGT	Gata4/6	0.407546	0.585602504192874	-	derivatization:Gata4_chr14_5729|random_deposition_all_bkg_TFBS_full|shuffled_bg_61|fixed_deposition_2
239	252	TATCAGGTATTAGC	Hnf1b	0.000807392	0.0561480254366044	-	derivatization:Gata4_chr14_5729|random_deposition_all_bkg_TFBS_full|shuffled_bg_61|fixed_deposition_2
244	257	GGTATTAGCTCAGG	Foxa2	0.0281299	0.124846974867301	-	derivatization:Gata4_chr14_5729|random_deposition_all_bkg_TFBS_full|shuffled_bg_61|fixed_deposition_2
256	267	GGCCCCACCCAA	Klf4	0.548065	1.97569937176663	+	derivatization:Gata4_chr14_5729|random_deposition_all_bkg_TFBS_full|shuffled_bg_61|fixed_deposition_2
268	281	GTTATGTGCCTGCG	Foxa2	0.0260849	0.11577079387826	-	derivatization:Gata4_chr14_5729|random_deposition_all_bkg_TFBS_full|shuffled_bg_61|fixed_deposition_2
285	296	TTCAGATAAAAA	Gata4/6	0.49315	0.708606819703091	+	derivatization:Gata4_chr14_5729|random_deposition_all_bkg_TFBS_full|shuffled_bg_61|fixed_deposition_2
3	14	CCTGAAGCAATA	Jun_Atf3	0.0227596	0.0568450682415059	-	derivatization:Gata4_chr14_5729|random_deposition_all_bkg_TFBS_full|shuffled_bg_62|fixed_deposition_1
6	17	GAAGCAATAGGC	Sox17	0.0141406	0.0703039237139933	+	derivatization:Gata4_chr14_5729|random_deposition_all_bkg_TFBS_full|shuffled_bg_62|fixed_deposition_1
26	37	ATCCATTGAGCT	Sox17	0.0253622	0.126095227502301	-	derivatization:Gata4_chr14_5729|random_deposition_all_bkg_TFBS_full|shuffled_bg_62|fixed_deposition_1
47	58	TTCAGATATTTT	Gata4/6	0.117308	0.168559766411295	+	derivatization:Gata4_chr14_5729|random_deposition_all_bkg_TFBS_full|shuffled_bg_62|fixed_deposition_1
53	64	TATTTTATCAGG	Jun_Atf3	0.0226268	0.0565133829279471	+	derivatization:Gata4_chr14_5729|random_deposition_all_bkg_TFBS_full|shuffled_bg_62|fixed_deposition_1
54	65	ATTTTATCAGGT	Gata4/6	0.407546	0.585602504192874	-	derivatization:Gata4_chr14_5729|random_deposition_all_bkg_TFBS_full|shuffled_bg_62|fixed_deposition_1
58	71	TATCAGGTATTAGC	Hnf1b	0.000807392	0.0561480254366044	-	derivatization:Gata4_chr14_5729|random_deposition_all_bkg_TFBS_full|shuffled_bg_62|fixed_deposition_1
63	76	GGTATTAGCTCAGG	Foxa2	0.0281299	0.124846974867301	-	derivatization:Gata4_chr14_5729|random_deposition_all_bkg_TFBS_full|shuffled_bg_62|fixed_deposition_1
101	112	GCAGGTGTGGCA	Klf4	0.0565119	0.203717670946582	-	derivatization:Gata4_chr14_5729|random_deposition_all_bkg_TFBS_full|shuffled_bg_62|fixed_deposition_1
115	126	CTCTGATAAAGT	Gata4/6	0.385076	0.553315380115558	+	derivatization:Gata4_chr14_5729|random_deposition_all_bkg_TFBS_full|shuffled_bg_62|fixed_deposition_1
116	127	TCTGATAAAGTG	Jun_Atf3	0.0207128	0.051732918393674	-	derivatization:Gata4_chr14_5729|random_deposition_all_bkg_TFBS_full|shuffled_bg_62|fixed_deposition_1
134	145	CCCTGATTGGTC	Gata4/6	0.0849067	0.122002365727435	+	derivatization:Gata4_chr14_5729|random_deposition_all_bkg_TFBS_full|shuffled_bg_62|fixed_deposition_1
149	160	GTCTTATCAGAT	Gata4/6	0.653013	0.938313829777501	-	derivatization:Gata4_chr14_5729|random_deposition_all_bkg_TFBS_full|shuffled_bg_62|fixed_deposition_1
154	165	ATCAGATTAGGC	Gata4/6	0.293993	0.422438294119377	+	derivatization:Gata4_chr14_5729|random_deposition_all_bkg_TFBS_full|shuffled_bg_62|fixed_deposition_1
158	169	GATTAGGCAGGG	Jun_Atf3	0.0296044	0.0739408486198719	-	derivatization:Gata4_chr14_5729|random_deposition_all_bkg_TFBS_full|shuffled_bg_62|fixed_deposition_1
160	171	TTAGGCAGGGGT	Klf4	0.0317447	0.114435302102707	-	derivatization:Gata4_chr14_5729|random_deposition_all_bkg_TFBS_full|shuffled_bg_62|fixed_deposition_1
170	183	GTTATGTGCCTGCG	Foxa2	0.0260849	0.11577079387826	-	derivatization:Gata4_chr14_5729|random_deposition_all_bkg_TFBS_full|shuffled_bg_62|fixed_deposition_1
179	190	CTGCGATTCAGA	Gata4/6	0.0538894	0.077433633478065	+	derivatization:Gata4_chr14_5729|random_deposition_all_bkg_TFBS_full|shuffled_bg_62|fixed_deposition_1
185	196	TTCAGATAAAAA	Gata4/6	0.49315	0.708606819703091	+	derivatization:Gata4_chr14_5729|random_deposition_all_bkg_TFBS_full|shuffled_bg_62|fixed_deposition_1
214	225	CTAGGTGTGGTC	Klf4	0.1352	0.487377510081556	-	derivatization:Gata4_chr14_5729|random_deposition_all_bkg_TFBS_full|shuffled_bg_62|fixed_deposition_1
217	228	GGTGTGGTCATC	Jun_Atf3	0.149665	0.3738078498025	+	derivatization:Gata4_chr14_5729|random_deposition_all_bkg_TFBS_full|shuffled_bg_62|fixed_deposition_1
220	231	GTGGTCATCAGC	Jun_Atf3	0.0349559	0.0873069175619631	+	derivatization:Gata4_chr14_5729|random_deposition_all_bkg_TFBS_full|shuffled_bg_62|fixed_deposition_1
221	232	TGGTCATCAGCT	Gata4/6	0.0706022	0.101448241723698	-	derivatization:Gata4_chr14_5729|random_deposition_all_bkg_TFBS_full|shuffled_bg_62|fixed_deposition_1
234	245	CAGACAATCGGA	Sox17	0.0731482	0.363676610088392	+	derivatization:Gata4_chr14_5729|random_deposition_all_bkg_TFBS_full|shuffled_bg_62|fixed_deposition_1
235	246	AGACAATCGGAT	Gata4/6	0.0567766	0.0815822487266643	-	derivatization:Gata4_chr14_5729|random_deposition_all_bkg_TFBS_full|shuffled_bg_62|fixed_deposition_1
240	251	ATCGGATCTGAT	Gata4/6	0.0700935	0.10071729112209	-	derivatization:Gata4_chr14_5729|random_deposition_all_bkg_TFBS_full|shuffled_bg_62|fixed_deposition_1
245	256	ATCTGATTTGGG	Gata4/6	0.0912175	0.131070348932914	+	derivatization:Gata4_chr14_5729|random_deposition_all_bkg_TFBS_full|shuffled_bg_62|fixed_deposition_1
254	265	GGGACAATTCAA	Sox17	0.0435012	0.216278308294356	+	derivatization:Gata4_chr14_5729|random_deposition_all_bkg_TFBS_full|shuffled_bg_62|fixed_deposition_1
261	272	TTCAATTGTTTC	Sox17	0.246207	1.22408654129607	-	derivatization:Gata4_chr14_5729|random_deposition_all_bkg_TFBS_full|shuffled_bg_62|fixed_deposition_1
270	281	TTCTTATCTGCG	Gata4/6	0.808864	1.16225600043054	-	derivatization:Gata4_chr14_5729|random_deposition_all_bkg_TFBS_full|shuffled_bg_62|fixed_deposition_1
3	14	CCTGAAGCAATA	Jun_Atf3	0.0227596	0.0568450682415059	-	derivatization:Gata4_chr14_5729|random_deposition_all_bkg_TFBS_full|shuffled_bg_62|fixed_deposition_2
6	17	GAAGCAATAGGC	Sox17	0.0141406	0.0703039237139933	+	derivatization:Gata4_chr14_5729|random_deposition_all_bkg_TFBS_full|shuffled_bg_62|fixed_deposition_2
24	35	GTCTTATCAGAT	Gata4/6	0.653013	0.938313829777501	-	derivatization:Gata4_chr14_5729|random_deposition_all_bkg_TFBS_full|shuffled_bg_62|fixed_deposition_2
29	40	ATCAGATTAGGC	Gata4/6	0.293993	0.422438294119377	+	derivatization:Gata4_chr14_5729|random_deposition_all_bkg_TFBS_full|shuffled_bg_62|fixed_deposition_2
33	44	GATTAGGCAAGG	Jun_Atf3	0.0439117	0.109675195658119	-	derivatization:Gata4_chr14_5729|random_deposition_all_bkg_TFBS_full|shuffled_bg_62|fixed_deposition_2
35	46	TTAGGCAAGGTC	Klf4	0.0226879	0.0817867767084271	-	derivatization:Gata4_chr14_5729|random_deposition_all_bkg_TFBS_full|shuffled_bg_62|fixed_deposition_2
77	88	GCAGGTGTGGCA	Klf4	0.0565119	0.203717670946582	-	derivatization:Gata4_chr14_5729|random_deposition_all_bkg_TFBS_full|shuffled_bg_62|fixed_deposition_2
95	106	ATCCATTGAGCT	Sox17	0.0253622	0.126095227502301	-	derivatization:Gata4_chr14_5729|random_deposition_all_bkg_TFBS_full|shuffled_bg_62|fixed_deposition_2
111	122	CTGGGTGCATGG	Klf4	0.0192133	0.0692613188938607	-	derivatization:Gata4_chr14_5729|random_deposition_all_bkg_TFBS_full|shuffled_bg_62|fixed_deposition_2
121	132	GGACACGCACCA	Klf4	0.0416674	0.150205278576718	+	derivatization:Gata4_chr14_5729|random_deposition_all_bkg_TFBS_full|shuffled_bg_62|fixed_deposition_2
134	145	CCCTGATTGGTC	Gata4/6	0.0849067	0.122002365727435	+	derivatization:Gata4_chr14_5729|random_deposition_all_bkg_TFBS_full|shuffled_bg_62|fixed_deposition_2
151	162	CTCTGATAAAGT	Gata4/6	0.385076	0.553315380115558	+	derivatization:Gata4_chr14_5729|random_deposition_all_bkg_TFBS_full|shuffled_bg_62|fixed_deposition_2
152	163	TCTGATAAAGTC	Jun_Atf3	0.021964	0.0548579535166011	-	derivatization:Gata4_chr14_5729|random_deposition_all_bkg_TFBS_full|shuffled_bg_62|fixed_deposition_2
165	176	CAGGGCTAGCCA	Klf4	0.0165009	0.0594834878410115	-	derivatization:Gata4_chr14_5729|random_deposition_all_bkg_TFBS_full|shuffled_bg_62|fixed_deposition_2
175	186	CAGACAATCGGA	Sox17	0.0731482	0.363676610088392	+	derivatization:Gata4_chr14_5729|random_deposition_all_bkg_TFBS_full|shuffled_bg_62|fixed_deposition_2
176	187	AGACAATCGGAT	Gata4/6	0.0567766	0.0815822487266643	-	derivatization:Gata4_chr14_5729|random_deposition_all_bkg_TFBS_full|shuffled_bg_62|fixed_deposition_2
181	192	ATCGGATCTGAT	Gata4/6	0.0700935	0.10071729112209	-	derivatization:Gata4_chr14_5729|random_deposition_all_bkg_TFBS_full|shuffled_bg_62|fixed_deposition_2
186	197	ATCTGATTTGGG	Gata4/6	0.0912175	0.131070348932914	+	derivatization:Gata4_chr14_5729|random_deposition_all_bkg_TFBS_full|shuffled_bg_62|fixed_deposition_2
195	206	GGGACAATTCAA	Sox17	0.0435012	0.216278308294356	+	derivatization:Gata4_chr14_5729|random_deposition_all_bkg_TFBS_full|shuffled_bg_62|fixed_deposition_2
202	213	TTCAATTGTTTC	Sox17	0.246207	1.22408654129607	-	derivatization:Gata4_chr14_5729|random_deposition_all_bkg_TFBS_full|shuffled_bg_62|fixed_deposition_2
211	222	TTCTTATCTGCG	Gata4/6	0.808864	1.16225600043054	-	derivatization:Gata4_chr14_5729|random_deposition_all_bkg_TFBS_full|shuffled_bg_62|fixed_deposition_2
217	228	TCTGCGGTCATT	Jun_Atf3	0.0466418	0.116493976339947	+	derivatization:Gata4_chr14_5729|random_deposition_all_bkg_TFBS_full|shuffled_bg_62|fixed_deposition_2
228	239	TTCAGATATTTT	Gata4/6	0.117308	0.168559766411295	+	derivatization:Gata4_chr14_5729|random_deposition_all_bkg_TFBS_full|shuffled_bg_62|fixed_deposition_2
234	245	TATTTTATCAGG	Jun_Atf3	0.0226268	0.0565133829279471	+	derivatization:Gata4_chr14_5729|random_deposition_all_bkg_TFBS_full|shuffled_bg_62|fixed_deposition_2
235	246	ATTTTATCAGGT	Gata4/6	0.407546	0.585602504192874	-	derivatization:Gata4_chr14_5729|random_deposition_all_bkg_TFBS_full|shuffled_bg_62|fixed_deposition_2
239	252	TATCAGGTATTAGC	Hnf1b	0.000807392	0.0561480254366044	-	derivatization:Gata4_chr14_5729|random_deposition_all_bkg_TFBS_full|shuffled_bg_62|fixed_deposition_2
244	257	GGTATTAGCTCAGG	Foxa2	0.0281299	0.124846974867301	-	derivatization:Gata4_chr14_5729|random_deposition_all_bkg_TFBS_full|shuffled_bg_62|fixed_deposition_2
261	272	CTCCATTGTTAT	Sox17	0.47393	2.35627473839673	-	derivatization:Gata4_chr14_5729|random_deposition_all_bkg_TFBS_full|shuffled_bg_62|fixed_deposition_2
268	281	GTTATGTGCCTGCG	Foxa2	0.0260849	0.11577079387826	-	derivatization:Gata4_chr14_5729|random_deposition_all_bkg_TFBS_full|shuffled_bg_62|fixed_deposition_2
285	296	TTCAGATAAAAA	Gata4/6	0.49315	0.708606819703091	+	derivatization:Gata4_chr14_5729|random_deposition_all_bkg_TFBS_full|shuffled_bg_62|fixed_deposition_2
26	37	ATCCATTGAGCT	Sox17	0.0253622	0.126095227502301	-	derivatization:Gata4_chr14_5729|random_deposition_all_bkg_TFBS_full|shuffled_bg_63|fixed_deposition_1
47	58	TTCAGATATTTT	Gata4/6	0.117308	0.168559766411295	+	derivatization:Gata4_chr14_5729|random_deposition_all_bkg_TFBS_full|shuffled_bg_63|fixed_deposition_1
53	64	TATTTTATCAGG	Jun_Atf3	0.0226268	0.0565133829279471	+	derivatization:Gata4_chr14_5729|random_deposition_all_bkg_TFBS_full|shuffled_bg_63|fixed_deposition_1
54	65	ATTTTATCAGGT	Gata4/6	0.407546	0.585602504192874	-	derivatization:Gata4_chr14_5729|random_deposition_all_bkg_TFBS_full|shuffled_bg_63|fixed_deposition_1
58	71	TATCAGGTATTAGC	Hnf1b	0.000807392	0.0561480254366044	-	derivatization:Gata4_chr14_5729|random_deposition_all_bkg_TFBS_full|shuffled_bg_63|fixed_deposition_1
63	76	GGTATTAGCTCAGG	Foxa2	0.0281299	0.124846974867301	-	derivatization:Gata4_chr14_5729|random_deposition_all_bkg_TFBS_full|shuffled_bg_63|fixed_deposition_1
101	112	GCAGGTGTGGCA	Klf4	0.0565119	0.203717670946582	-	derivatization:Gata4_chr14_5729|random_deposition_all_bkg_TFBS_full|shuffled_bg_63|fixed_deposition_1
115	126	CTCTGATAAAGT	Gata4/6	0.385076	0.553315380115558	+	derivatization:Gata4_chr14_5729|random_deposition_all_bkg_TFBS_full|shuffled_bg_63|fixed_deposition_1
122	133	AAAGTATCGTGC	Gata4/6	0.071132	0.102209510897537	-	derivatization:Gata4_chr14_5729|random_deposition_all_bkg_TFBS_full|shuffled_bg_63|fixed_deposition_1
149	160	GTCTTATCAGAT	Gata4/6	0.653013	0.938313829777501	-	derivatization:Gata4_chr14_5729|random_deposition_all_bkg_TFBS_full|shuffled_bg_63|fixed_deposition_1
154	165	ATCAGATTAGGC	Gata4/6	0.293993	0.422438294119377	+	derivatization:Gata4_chr14_5729|random_deposition_all_bkg_TFBS_full|shuffled_bg_63|fixed_deposition_1
161	172	TAGGCTGTGGTT	Klf4	0.0195682	0.0705406848578248	-	derivatization:Gata4_chr14_5729|random_deposition_all_bkg_TFBS_full|shuffled_bg_63|fixed_deposition_1
170	183	GTTATGTGCCTGCG	Foxa2	0.0260849	0.11577079387826	-	derivatization:Gata4_chr14_5729|random_deposition_all_bkg_TFBS_full|shuffled_bg_63|fixed_deposition_1
185	196	TTCAGATAAAAA	Gata4/6	0.49315	0.708606819703091	+	derivatization:Gata4_chr14_5729|random_deposition_all_bkg_TFBS_full|shuffled_bg_63|fixed_deposition_1
225	236	CAGAGATAACAG	Gata4/6	0.384334	1.11433775892692	+	derivatization:Gata4_chr14_5729|random_deposition_all_bkg_TFBS_full|shuffled_bg_63|fixed_deposition_1
234	245	CAGACAATCGGA	Sox17	0.0731482	0.363676610088392	+	derivatization:Gata4_chr14_5729|random_deposition_all_bkg_TFBS_full|shuffled_bg_63|fixed_deposition_1
235	246	AGACAATCGGAT	Gata4/6	0.0567766	0.0815822487266643	-	derivatization:Gata4_chr14_5729|random_deposition_all_bkg_TFBS_full|shuffled_bg_63|fixed_deposition_1
240	251	ATCGGATCTGAT	Gata4/6	0.0700935	0.10071729112209	-	derivatization:Gata4_chr14_5729|random_deposition_all_bkg_TFBS_full|shuffled_bg_63|fixed_deposition_1
245	256	ATCTGATTTGGG	Gata4/6	0.0912175	0.131070348932914	+	derivatization:Gata4_chr14_5729|random_deposition_all_bkg_TFBS_full|shuffled_bg_63|fixed_deposition_1
254	265	GGGACAATTCAA	Sox17	0.0435012	0.216278308294356	+	derivatization:Gata4_chr14_5729|random_deposition_all_bkg_TFBS_full|shuffled_bg_63|fixed_deposition_1
261	272	TTCAATTGTTTC	Sox17	0.246207	1.22408654129607	-	derivatization:Gata4_chr14_5729|random_deposition_all_bkg_TFBS_full|shuffled_bg_63|fixed_deposition_1
270	281	TTCTTATCTGCG	Gata4/6	0.808864	1.16225600043054	-	derivatization:Gata4_chr14_5729|random_deposition_all_bkg_TFBS_full|shuffled_bg_63|fixed_deposition_1
284	295	CAGGCCATCACT	Jun_Atf3	0.0384467	0.0960256456686718	+	derivatization:Gata4_chr14_5729|random_deposition_all_bkg_TFBS_full|shuffled_bg_63|fixed_deposition_1
24	35	GTCTTATCAGAT	Gata4/6	0.653013	0.938313829777501	-	derivatization:Gata4_chr14_5729|random_deposition_all_bkg_TFBS_full|shuffled_bg_63|fixed_deposition_2
29	40	ATCAGATTAGGC	Gata4/6	0.293993	0.422438294119377	+	derivatization:Gata4_chr14_5729|random_deposition_all_bkg_TFBS_full|shuffled_bg_63|fixed_deposition_2
33	44	GATTAGGCGTTA	Jun_Atf3	0.0229672	0.0573635763069788	-	derivatization:Gata4_chr14_5729|random_deposition_all_bkg_TFBS_full|shuffled_bg_63|fixed_deposition_2
35	46	TTAGGCGTTAAG	Klf4	0.0301532	0.108698162255852	-	derivatization:Gata4_chr14_5729|random_deposition_all_bkg_TFBS_full|shuffled_bg_63|fixed_deposition_2
40	51	CGTTAAGCCCAC	Klf4	0.0353647	0.127484907032405	+	derivatization:Gata4_chr14_5729|random_deposition_all_bkg_TFBS_full|shuffled_bg_63|fixed_deposition_2
41	54	GTTAAGCCCACAAG	Foxa2	0.0683277	0.303254069322696	+	derivatization:Gata4_chr14_5729|random_deposition_all_bkg_TFBS_full|shuffled_bg_63|fixed_deposition_2
54	65	GCCAGATGAACT	Gata4/6	0.047508	0.0682642051920398	+	derivatization:Gata4_chr14_5729|random_deposition_all_bkg_TFBS_full|shuffled_bg_63|fixed_deposition_2
77	88	GCAGGTGTGGCA	Klf4	0.0565119	0.203717670946582	-	derivatization:Gata4_chr14_5729|random_deposition_all_bkg_TFBS_full|shuffled_bg_63|fixed_deposition_2
95	106	ATCCATTGAGCT	Sox17	0.0253622	0.126095227502301	-	derivatization:Gata4_chr14_5729|random_deposition_all_bkg_TFBS_full|shuffled_bg_63|fixed_deposition_2
112	123	AGACACACCTCT	Klf4	0.0574819	0.207214388289623	+	derivatization:Gata4_chr14_5729|random_deposition_all_bkg_TFBS_full|shuffled_bg_63|fixed_deposition_2
117	128	CACCTCTCCTAT	Klf4	0.023955	0.0863544989201456	+	derivatization:Gata4_chr14_5729|random_deposition_all_bkg_TFBS_full|shuffled_bg_63|fixed_deposition_2
122	133	CTCCTATCGTGC	Gata4/6	0.247149	0.355128189968162	-	derivatization:Gata4_chr14_5729|random_deposition_all_bkg_TFBS_full|shuffled_bg_63|fixed_deposition_2
138	151	AAGGGGCACACACC	Foxa2	0.0126011	0.0559265839907127	+	derivatization:Gata4_chr14_5729|random_deposition_all_bkg_TFBS_full|shuffled_bg_63|fixed_deposition_2
141	152	GGGCACACACCT	Klf4	0.0281027	0.101306390181723	+	derivatization:Gata4_chr14_5729|random_deposition_all_bkg_TFBS_full|shuffled_bg_63|fixed_deposition_2
143	154	GCACACACCTCT	Klf4	0.0456606	0.164600218467677	+	derivatization:Gata4_chr14_5729|random_deposition_all_bkg_TFBS_full|shuffled_bg_63|fixed_deposition_2
151	162	CTCTGATAAAGT	Gata4/6	0.385076	0.553315380115558	+	derivatization:Gata4_chr14_5729|random_deposition_all_bkg_TFBS_full|shuffled_bg_63|fixed_deposition_2
175	186	CAGACAATCGGA	Sox17	0.0731482	0.363676610088392	+	derivatization:Gata4_chr14_5729|random_deposition_all_bkg_TFBS_full|shuffled_bg_63|fixed_deposition_2
176	187	AGACAATCGGAT	Gata4/6	0.0567766	0.0815822487266643	-	derivatization:Gata4_chr14_5729|random_deposition_all_bkg_TFBS_full|shuffled_bg_63|fixed_deposition_2
181	192	ATCGGATCTGAT	Gata4/6	0.0700935	0.10071729112209	-	derivatization:Gata4_chr14_5729|random_deposition_all_bkg_TFBS_full|shuffled_bg_63|fixed_deposition_2
186	197	ATCTGATTTGGG	Gata4/6	0.0912175	0.131070348932914	+	derivatization:Gata4_chr14_5729|random_deposition_all_bkg_TFBS_full|shuffled_bg_63|fixed_deposition_2
195	206	GGGACAATTCAA	Sox17	0.0435012	0.216278308294356	+	derivatization:Gata4_chr14_5729|random_deposition_all_bkg_TFBS_full|shuffled_bg_63|fixed_deposition_2
202	213	TTCAATTGTTTC	Sox17	0.246207	1.22408654129607	-	derivatization:Gata4_chr14_5729|random_deposition_all_bkg_TFBS_full|shuffled_bg_63|fixed_deposition_2
211	222	TTCTTATCTGCG	Gata4/6	0.808864	1.16225600043054	-	derivatization:Gata4_chr14_5729|random_deposition_all_bkg_TFBS_full|shuffled_bg_63|fixed_deposition_2
216	227	ATCTGCGCCCAG	Klf4	0.0471503	0.169970383236675	+	derivatization:Gata4_chr14_5729|random_deposition_all_bkg_TFBS_full|shuffled_bg_63|fixed_deposition_2
228	239	TTCAGATATTTT	Gata4/6	0.117308	0.168559766411295	+	derivatization:Gata4_chr14_5729|random_deposition_all_bkg_TFBS_full|shuffled_bg_63|fixed_deposition_2
234	245	TATTTTATCAGG	Jun_Atf3	0.0226268	0.0565133829279471	+	derivatization:Gata4_chr14_5729|random_deposition_all_bkg_TFBS_full|shuffled_bg_63|fixed_deposition_2
235	246	ATTTTATCAGGT	Gata4/6	0.407546	0.585602504192874	-	derivatization:Gata4_chr14_5729|random_deposition_all_bkg_TFBS_full|shuffled_bg_63|fixed_deposition_2
239	252	TATCAGGTATTAGC	Hnf1b	0.000807392	0.0561480254366044	-	derivatization:Gata4_chr14_5729|random_deposition_all_bkg_TFBS_full|shuffled_bg_63|fixed_deposition_2
244	257	GGTATTAGCTCAGG	Foxa2	0.0281299	0.124846974867301	-	derivatization:Gata4_chr14_5729|random_deposition_all_bkg_TFBS_full|shuffled_bg_63|fixed_deposition_2
261	272	GCTTCTTGTTAT	Sox17	0.0120357	0.0598388282424019	-	derivatization:Gata4_chr14_5729|random_deposition_all_bkg_TFBS_full|shuffled_bg_63|fixed_deposition_2
268	281	GTTATGTGCCTGCG	Foxa2	0.0260849	0.11577079387826	-	derivatization:Gata4_chr14_5729|random_deposition_all_bkg_TFBS_full|shuffled_bg_63|fixed_deposition_2
275	286	GCCTGCGTCCTT	Jun_Atf3	0.0305128	0.0762096960508717	+	derivatization:Gata4_chr14_5729|random_deposition_all_bkg_TFBS_full|shuffled_bg_63|fixed_deposition_2
285	296	TTCAGATAAAAA	Gata4/6	0.49315	0.708606819703091	+	derivatization:Gata4_chr14_5729|random_deposition_all_bkg_TFBS_full|shuffled_bg_63|fixed_deposition_2
9	20	TCTCCCTCCCTG	Klf4	0.0366745	0.132206556904482	+	derivatization:Gata4_chr14_5729|random_deposition_all_bkg_TFBS_full|shuffled_bg_64|fixed_deposition_1
17	28	CCTGAGTTCATC	Jun_Atf3	0.0215291	0.0537717340673036	-	derivatization:Gata4_chr14_5729|random_deposition_all_bkg_TFBS_full|shuffled_bg_64|fixed_deposition_1
26	37	ATCCATTGAGCT	Sox17	0.0253622	0.126095227502301	-	derivatization:Gata4_chr14_5729|random_deposition_all_bkg_TFBS_full|shuffled_bg_64|fixed_deposition_1
47	58	TTCAGATATTTT	Gata4/6	0.117308	0.168559766411295	+	derivatization:Gata4_chr14_5729|random_deposition_all_bkg_TFBS_full|shuffled_bg_64|fixed_deposition_1
53	64	TATTTTATCAGG	Jun_Atf3	0.0226268	0.0565133829279471	+	derivatization:Gata4_chr14_5729|random_deposition_all_bkg_TFBS_full|shuffled_bg_64|fixed_deposition_1
54	65	ATTTTATCAGGT	Gata4/6	0.407546	0.585602504192874	-	derivatization:Gata4_chr14_5729|random_deposition_all_bkg_TFBS_full|shuffled_bg_64|fixed_deposition_1
58	71	TATCAGGTATTAGC	Hnf1b	0.000807392	0.0561480254366044	-	derivatization:Gata4_chr14_5729|random_deposition_all_bkg_TFBS_full|shuffled_bg_64|fixed_deposition_1
63	76	GGTATTAGCTCAGG	Foxa2	0.0281299	0.124846974867301	-	derivatization:Gata4_chr14_5729|random_deposition_all_bkg_TFBS_full|shuffled_bg_64|fixed_deposition_1
101	112	GCAGGTGTGGCA	Klf4	0.0565119	0.203717670946582	-	derivatization:Gata4_chr14_5729|random_deposition_all_bkg_TFBS_full|shuffled_bg_64|fixed_deposition_1
115	126	CTCTGATAAAGT	Gata4/6	0.385076	0.553315380115558	+	derivatization:Gata4_chr14_5729|random_deposition_all_bkg_TFBS_full|shuffled_bg_64|fixed_deposition_1
128	139	CTCCACTCCCCC	Klf4	0.0739778	0.266679851814433	+	derivatization:Gata4_chr14_5729|random_deposition_all_bkg_TFBS_full|shuffled_bg_64|fixed_deposition_1
141	152	CTCTCATCGTCT	Gata4/6	0.06692	0.0961572916445926	-	derivatization:Gata4_chr14_5729|random_deposition_all_bkg_TFBS_full|shuffled_bg_64|fixed_deposition_1
142	153	TCTCATCGTCTT	Sox17	0.0125674	0.0624823225947441	-	derivatization:Gata4_chr14_5729|random_deposition_all_bkg_TFBS_full|shuffled_bg_64|fixed_deposition_1
149	160	GTCTTATCAGAT	Gata4/6	0.653013	0.938313829777501	-	derivatization:Gata4_chr14_5729|random_deposition_all_bkg_TFBS_full|shuffled_bg_64|fixed_deposition_1
154	165	ATCAGATTAGGC	Gata4/6	0.293993	0.422438294119377	+	derivatization:Gata4_chr14_5729|random_deposition_all_bkg_TFBS_full|shuffled_bg_64|fixed_deposition_1
158	169	GATTAGGCATCT	Jun_Atf3	0.0477845	0.119348018567384	-	derivatization:Gata4_chr14_5729|random_deposition_all_bkg_TFBS_full|shuffled_bg_64|fixed_deposition_1
170	183	GTTATGTGCCTGCG	Foxa2	0.0260849	0.11577079387826	-	derivatization:Gata4_chr14_5729|random_deposition_all_bkg_TFBS_full|shuffled_bg_64|fixed_deposition_1
185	196	TTCAGATAAAAA	Gata4/6	0.49315	0.708606819703091	+	derivatization:Gata4_chr14_5729|random_deposition_all_bkg_TFBS_full|shuffled_bg_64|fixed_deposition_1
207	218	TCCTTATCCGGT	Gata4/6	0.192811	0.277049963527877	-	derivatization:Gata4_chr14_5729|random_deposition_all_bkg_TFBS_full|shuffled_bg_64|fixed_deposition_1
234	245	CAGACAATCGGA	Sox17	0.0731482	0.363676610088392	+	derivatization:Gata4_chr14_5729|random_deposition_all_bkg_TFBS_full|shuffled_bg_64|fixed_deposition_1
235	246	AGACAATCGGAT	Gata4/6	0.0567766	0.0815822487266643	-	derivatization:Gata4_chr14_5729|random_deposition_all_bkg_TFBS_full|shuffled_bg_64|fixed_deposition_1
240	251	ATCGGATCTGAT	Gata4/6	0.0700935	0.10071729112209	-	derivatization:Gata4_chr14_5729|random_deposition_all_bkg_TFBS_full|shuffled_bg_64|fixed_deposition_1
245	256	ATCTGATTTGGG	Gata4/6	0.0912175	0.131070348932914	+	derivatization:Gata4_chr14_5729|random_deposition_all_bkg_TFBS_full|shuffled_bg_64|fixed_deposition_1
254	265	GGGACAATTCAA	Sox17	0.0435012	0.216278308294356	+	derivatization:Gata4_chr14_5729|random_deposition_all_bkg_TFBS_full|shuffled_bg_64|fixed_deposition_1
261	272	TTCAATTGTTTC	Sox17	0.246207	1.22408654129607	-	derivatization:Gata4_chr14_5729|random_deposition_all_bkg_TFBS_full|shuffled_bg_64|fixed_deposition_1
270	281	TTCTTATCTGCG	Gata4/6	0.808864	1.16225600043054	-	derivatization:Gata4_chr14_5729|random_deposition_all_bkg_TFBS_full|shuffled_bg_64|fixed_deposition_1
9	20	TCTCCCTCCCTG	Klf4	0.0366745	0.132206556904482	+	derivatization:Gata4_chr14_5729|random_deposition_all_bkg_TFBS_full|shuffled_bg_64|fixed_deposition_2
24	35	GTCTTATCAGAT	Gata4/6	0.653013	0.938313829777501	-	derivatization:Gata4_chr14_5729|random_deposition_all_bkg_TFBS_full|shuffled_bg_64|fixed_deposition_2
29	40	ATCAGATTAGGC	Gata4/6	0.293993	0.422438294119377	+	derivatization:Gata4_chr14_5729|random_deposition_all_bkg_TFBS_full|shuffled_bg_64|fixed_deposition_2
35	46	TTAGGCTTGAGC	Klf4	0.0214203	0.0772172520650884	-	derivatization:Gata4_chr14_5729|random_deposition_all_bkg_TFBS_full|shuffled_bg_64|fixed_deposition_2
45	56	GCAAGATTCTGC	Gata4/6	0.0474712	0.0682113273030303	+	derivatization:Gata4_chr14_5729|random_deposition_all_bkg_TFBS_full|shuffled_bg_64|fixed_deposition_2
49	60	GATTCTGCCCAC	Klf4	0.0324989	0.117154089958502	+	derivatization:Gata4_chr14_5729|random_deposition_all_bkg_TFBS_full|shuffled_bg_64|fixed_deposition_2
55	66	GCCCACTCCCAG	Klf4	0.138016	0.497528804966095	+	derivatization:Gata4_chr14_5729|random_deposition_all_bkg_TFBS_full|shuffled_bg_64|fixed_deposition_2
77	88	GCAGGTGTGGCA	Klf4	0.0565119	0.203717670946582	-	derivatization:Gata4_chr14_5729|random_deposition_all_bkg_TFBS_full|shuffled_bg_64|fixed_deposition_2
90	101	CTTTTATCCATT	Gata4/6	0.0729397	0.104806993505217	-	derivatization:Gata4_chr14_5729|random_deposition_all_bkg_TFBS_full|shuffled_bg_64|fixed_deposition_2
91	104	TTTTATCCATTGAG	Hnf1b	0.000995425	0.069224302718174	-	derivatization:Gata4_chr14_5729|random_deposition_all_bkg_TFBS_full|shuffled_bg_64|fixed_deposition_2
95	106	ATCCATTGAGCT	Sox17	0.0253622	0.126095227502301	-	derivatization:Gata4_chr14_5729|random_deposition_all_bkg_TFBS_full|shuffled_bg_64|fixed_deposition_2
102	113	GAGCTATCTGTC	Gata4/6	0.214551	0.308288151219949	-	derivatization:Gata4_chr14_5729|random_deposition_all_bkg_TFBS_full|shuffled_bg_64|fixed_deposition_2
118	129	CGTTATTCTACT	Sox17	0.0108838	0.0541118371864249	-	derivatization:Gata4_chr14_5729|random_deposition_all_bkg_TFBS_full|shuffled_bg_64|fixed_deposition_2
128	139	CTCCACTCCCCC	Klf4	0.0739778	0.266679851814433	+	derivatization:Gata4_chr14_5729|random_deposition_all_bkg_TFBS_full|shuffled_bg_64|fixed_deposition_2
141	152	CTCTCATCTCCT	Gata4/6	0.0938808	0.134897242460067	-	derivatization:Gata4_chr14_5729|random_deposition_all_bkg_TFBS_full|shuffled_bg_64|fixed_deposition_2
151	162	CTCTGATAAAGT	Gata4/6	0.385076	0.553315380115558	+	derivatization:Gata4_chr14_5729|random_deposition_all_bkg_TFBS_full|shuffled_bg_64|fixed_deposition_2
161	172	GTTCAATCTTAT	Gata4/6	0.0640587	0.0920458920841821	-	derivatization:Gata4_chr14_5729|random_deposition_all_bkg_TFBS_full|shuffled_bg_64|fixed_deposition_2
166	177	ATCTTATCTCAG	Gata4/6	0.779623	1.12023963215529	-	derivatization:Gata4_chr14_5729|random_deposition_all_bkg_TFBS_full|shuffled_bg_64|fixed_deposition_2
167	178	TCTTATCTCAGA	Jun_Atf3	0.0236513	0.0590722052452735	+	derivatization:Gata4_chr14_5729|random_deposition_all_bkg_TFBS_full|shuffled_bg_64|fixed_deposition_2
175	186	CAGACAATCGGA	Sox17	0.0731482	0.363676610088392	+	derivatization:Gata4_chr14_5729|random_deposition_all_bkg_TFBS_full|shuffled_bg_64|fixed_deposition_2
176	187	AGACAATCGGAT	Gata4/6	0.0567766	0.0815822487266643	-	derivatization:Gata4_chr14_5729|random_deposition_all_bkg_TFBS_full|shuffled_bg_64|fixed_deposition_2
181	192	ATCGGATCTGAT	Gata4/6	0.0700935	0.10071729112209	-	derivatization:Gata4_chr14_5729|random_deposition_all_bkg_TFBS_full|shuffled_bg_64|fixed_deposition_2
186	197	ATCTGATTTGGG	Gata4/6	0.0912175	0.131070348932914	+	derivatization:Gata4_chr14_5729|random_deposition_all_bkg_TFBS_full|shuffled_bg_64|fixed_deposition_2
195	206	GGGACAATTCAA	Sox17	0.0435012	0.216278308294356	+	derivatization:Gata4_chr14_5729|random_deposition_all_bkg_TFBS_full|shuffled_bg_64|fixed_deposition_2
202	213	TTCAATTGTTTC	Sox17	0.246207	1.22408654129607	-	derivatization:Gata4_chr14_5729|random_deposition_all_bkg_TFBS_full|shuffled_bg_64|fixed_deposition_2
211	222	TTCTTATCTGCG	Gata4/6	0.808864	1.16225600043054	-	derivatization:Gata4_chr14_5729|random_deposition_all_bkg_TFBS_full|shuffled_bg_64|fixed_deposition_2
228	239	TTCAGATATTTT	Gata4/6	0.117308	0.168559766411295	+	derivatization:Gata4_chr14_5729|random_deposition_all_bkg_TFBS_full|shuffled_bg_64|fixed_deposition_2
234	245	TATTTTATCAGG	Jun_Atf3	0.0226268	0.0565133829279471	+	derivatization:Gata4_chr14_5729|random_deposition_all_bkg_TFBS_full|shuffled_bg_64|fixed_deposition_2
235	246	ATTTTATCAGGT	Gata4/6	0.407546	0.585602504192874	-	derivatization:Gata4_chr14_5729|random_deposition_all_bkg_TFBS_full|shuffled_bg_64|fixed_deposition_2
239	252	TATCAGGTATTAGC	Hnf1b	0.000807392	0.0561480254366044	-	derivatization:Gata4_chr14_5729|random_deposition_all_bkg_TFBS_full|shuffled_bg_64|fixed_deposition_2
244	257	GGTATTAGCTCAGG	Foxa2	0.0281299	0.124846974867301	-	derivatization:Gata4_chr14_5729|random_deposition_all_bkg_TFBS_full|shuffled_bg_64|fixed_deposition_2
268	281	GTTATGTGCCTGCG	Foxa2	0.0260849	0.11577079387826	-	derivatization:Gata4_chr14_5729|random_deposition_all_bkg_TFBS_full|shuffled_bg_64|fixed_deposition_2
285	296	TTCAGATAAAAA	Gata4/6	0.49315	0.708606819703091	+	derivatization:Gata4_chr14_5729|random_deposition_all_bkg_TFBS_full|shuffled_bg_64|fixed_deposition_2
1	14	TTTATGGGAACTGG	Foxa2	0.0133113	0.0590786151586428	-	derivatization:Gata4_chr14_5729|random_deposition_all_bkg_TFBS_full|shuffled_bg_65|fixed_deposition_1
26	37	ATCCATTGAGCT	Sox17	0.0253622	0.126095227502301	-	derivatization:Gata4_chr14_5729|random_deposition_all_bkg_TFBS_full|shuffled_bg_65|fixed_deposition_1
47	58	TTCAGATATTTT	Gata4/6	0.117308	0.168559766411295	+	derivatization:Gata4_chr14_5729|random_deposition_all_bkg_TFBS_full|shuffled_bg_65|fixed_deposition_1
53	64	TATTTTATCAGG	Jun_Atf3	0.0226268	0.0565133829279471	+	derivatization:Gata4_chr14_5729|random_deposition_all_bkg_TFBS_full|shuffled_bg_65|fixed_deposition_1
54	65	ATTTTATCAGGT	Gata4/6	0.407546	0.585602504192874	-	derivatization:Gata4_chr14_5729|random_deposition_all_bkg_TFBS_full|shuffled_bg_65|fixed_deposition_1
58	71	TATCAGGTATTAGC	Hnf1b	0.000807392	0.0561480254366044	-	derivatization:Gata4_chr14_5729|random_deposition_all_bkg_TFBS_full|shuffled_bg_65|fixed_deposition_1
63	76	GGTATTAGCTCAGG	Foxa2	0.0281299	0.124846974867301	-	derivatization:Gata4_chr14_5729|random_deposition_all_bkg_TFBS_full|shuffled_bg_65|fixed_deposition_1
84	97	TTTAAGGGTTGACT	Hnf1b	0.00409192	0.284562180755507	+	derivatization:Gata4_chr14_5729|random_deposition_all_bkg_TFBS_full|shuffled_bg_65|fixed_deposition_1
87	98	AAGGGTTGACTT	Klf4	0.0149585	0.0539233467792527	-	derivatization:Gata4_chr14_5729|random_deposition_all_bkg_TFBS_full|shuffled_bg_65|fixed_deposition_1
88	101	AGGGTTGACTTGGG	Foxa2	0.0139861	0.0620735329735108	-	derivatization:Gata4_chr14_5729|random_deposition_all_bkg_TFBS_full|shuffled_bg_65|fixed_deposition_1
91	102	GTTGACTTGGGC	Jun_Atf3	0.0232906	0.0581713099696663	-	derivatization:Gata4_chr14_5729|random_deposition_all_bkg_TFBS_full|shuffled_bg_65|fixed_deposition_1
97	108	TTGGGCAGGTGT	Klf4	0.0484877	0.174791527334183	-	derivatization:Gata4_chr14_5729|random_deposition_all_bkg_TFBS_full|shuffled_bg_65|fixed_deposition_1
101	112	GCAGGTGTGGCA	Klf4	0.0565119	0.203717670946582	-	derivatization:Gata4_chr14_5729|random_deposition_all_bkg_TFBS_full|shuffled_bg_65|fixed_deposition_1
115	126	CTCTGATAAAGT	Gata4/6	0.385076	0.553315380115558	+	derivatization:Gata4_chr14_5729|random_deposition_all_bkg_TFBS_full|shuffled_bg_65|fixed_deposition_1
116	127	TCTGATAAAGTG	Jun_Atf3	0.0207128	0.051732918393674	-	derivatization:Gata4_chr14_5729|random_deposition_all_bkg_TFBS_full|shuffled_bg_65|fixed_deposition_1
126	137	TGTGAGTGTACA	Jun_Atf3	0.0226423	0.0565520961987315	-	derivatization:Gata4_chr14_5729|random_deposition_all_bkg_TFBS_full|shuffled_bg_65|fixed_deposition_1
128	141	TGAGTGTACACTGT	Foxa2	0.0161453	0.0716565598642384	-	derivatization:Gata4_chr14_5729|random_deposition_all_bkg_TFBS_full|shuffled_bg_65|fixed_deposition_1
149	160	GTCTTATCAGAT	Gata4/6	0.653013	0.938313829777501	-	derivatization:Gata4_chr14_5729|random_deposition_all_bkg_TFBS_full|shuffled_bg_65|fixed_deposition_1
154	165	ATCAGATTAGGC	Gata4/6	0.293993	0.422438294119377	+	derivatization:Gata4_chr14_5729|random_deposition_all_bkg_TFBS_full|shuffled_bg_65|fixed_deposition_1
158	169	GATTAGGCGTAA	Jun_Atf3	0.0200386	0.0500490159960737	-	derivatization:Gata4_chr14_5729|random_deposition_all_bkg_TFBS_full|shuffled_bg_65|fixed_deposition_1
160	171	TTAGGCGTAAGT	Klf4	0.0350842	0.126473742893516	-	derivatization:Gata4_chr14_5729|random_deposition_all_bkg_TFBS_full|shuffled_bg_65|fixed_deposition_1
170	183	GTTATGTGCCTGCG	Foxa2	0.0260849	0.11577079387826	-	derivatization:Gata4_chr14_5729|random_deposition_all_bkg_TFBS_full|shuffled_bg_65|fixed_deposition_1
185	196	TTCAGATAAAAA	Gata4/6	0.49315	0.708606819703091	+	derivatization:Gata4_chr14_5729|random_deposition_all_bkg_TFBS_full|shuffled_bg_65|fixed_deposition_1
191	202	TAAAAACTCACA	Jun_Atf3	0.0310572	0.0775694060260328	+	derivatization:Gata4_chr14_5729|random_deposition_all_bkg_TFBS_full|shuffled_bg_65|fixed_deposition_1
193	206	AAAACTCACACAAG	Foxa2	0.011489	0.050990828060193	+	derivatization:Gata4_chr14_5729|random_deposition_all_bkg_TFBS_full|shuffled_bg_65|fixed_deposition_1
204	215	AAGCGATTTGCT	Gata4/6	0.0850325	0.122183127641495	+	derivatization:Gata4_chr14_5729|random_deposition_all_bkg_TFBS_full|shuffled_bg_65|fixed_deposition_1
234	245	CAGACAATCGGA	Sox17	0.0731482	0.363676610088392	+	derivatization:Gata4_chr14_5729|random_deposition_all_bkg_TFBS_full|shuffled_bg_65|fixed_deposition_1
235	246	AGACAATCGGAT	Gata4/6	0.0567766	0.0815822487266643	-	derivatization:Gata4_chr14_5729|random_deposition_all_bkg_TFBS_full|shuffled_bg_65|fixed_deposition_1
240	251	ATCGGATCTGAT	Gata4/6	0.0700935	0.10071729112209	-	derivatization:Gata4_chr14_5729|random_deposition_all_bkg_TFBS_full|shuffled_bg_65|fixed_deposition_1
245	256	ATCTGATTTGGG	Gata4/6	0.0912175	0.131070348932914	+	derivatization:Gata4_chr14_5729|random_deposition_all_bkg_TFBS_full|shuffled_bg_65|fixed_deposition_1
254	265	GGGACAATTCAA	Sox17	0.0435012	0.216278308294356	+	derivatization:Gata4_chr14_5729|random_deposition_all_bkg_TFBS_full|shuffled_bg_65|fixed_deposition_1
261	272	TTCAATTGTTTC	Sox17	0.246207	1.22408654129607	-	derivatization:Gata4_chr14_5729|random_deposition_all_bkg_TFBS_full|shuffled_bg_65|fixed_deposition_1
270	281	TTCTTATCTGCG	Gata4/6	0.808864	1.16225600043054	-	derivatization:Gata4_chr14_5729|random_deposition_all_bkg_TFBS_full|shuffled_bg_65|fixed_deposition_1
287	298	AGAACAAGCAAA	Sox17	0.0116627	0.057984355055598	+	derivatization:Gata4_chr14_5729|random_deposition_all_bkg_TFBS_full|shuffled_bg_65|fixed_deposition_1
1	14	TTTATGGGAACTGG	Foxa2	0.0133113	0.0590786151586428	-	derivatization:Gata4_chr14_5729|random_deposition_all_bkg_TFBS_full|shuffled_bg_65|fixed_deposition_2
24	35	GTCTTATCAGAT	Gata4/6	0.653013	0.938313829777501	-	derivatization:Gata4_chr14_5729|random_deposition_all_bkg_TFBS_full|shuffled_bg_65|fixed_deposition_2
29	40	ATCAGATTAGGC	Gata4/6	0.293993	0.422438294119377	+	derivatization:Gata4_chr14_5729|random_deposition_all_bkg_TFBS_full|shuffled_bg_65|fixed_deposition_2
35	46	TTAGGCGGGGGG	Klf4	0.121053	0.436379509821765	-	derivatization:Gata4_chr14_5729|random_deposition_all_bkg_TFBS_full|shuffled_bg_65|fixed_deposition_2
42	53	GGGGGGGGGGTG	Klf4	0.0160363	0.0578086683795922	-	derivatization:Gata4_chr14_5729|random_deposition_all_bkg_TFBS_full|shuffled_bg_65|fixed_deposition_2
47	58	GGGGGTGTTACT	Klf4	0.0713813	0.257319824411129	-	derivatization:Gata4_chr14_5729|random_deposition_all_bkg_TFBS_full|shuffled_bg_65|fixed_deposition_2
59	70	GGTGAAGGCCTG	Jun_Atf3	0.0222897	0.055671431729147	-	derivatization:Gata4_chr14_5729|random_deposition_all_bkg_TFBS_full|shuffled_bg_65|fixed_deposition_2
67	78	CCTGACATAGGC	Jun_Atf3	0.0470675	0.117557217589812	-	derivatization:Gata4_chr14_5729|random_deposition_all_bkg_TFBS_full|shuffled_bg_65|fixed_deposition_2
73	84	ATAGGCAGGTGT	Klf4	0.0173915	0.0626939790427765	-	derivatization:Gata4_chr14_5729|random_deposition_all_bkg_TFBS_full|shuffled_bg_65|fixed_deposition_2
77	88	GCAGGTGTGGCA	Klf4	0.0565119	0.203717670946582	-	derivatization:Gata4_chr14_5729|random_deposition_all_bkg_TFBS_full|shuffled_bg_65|fixed_deposition_2
87	98	CAGGGTTGATCC	Klf4	0.0184808	0.0666207565703789	-	derivatization:Gata4_chr14_5729|random_deposition_all_bkg_TFBS_full|shuffled_bg_65|fixed_deposition_2
95	106	ATCCATTGAGCT	Sox17	0.0253622	0.126095227502301	-	derivatization:Gata4_chr14_5729|random_deposition_all_bkg_TFBS_full|shuffled_bg_65|fixed_deposition_2
99	110	ATTGAGCTCATT	Jun_Atf3	0.0248329	0.0620234052942271	+	derivatization:Gata4_chr14_5729|random_deposition_all_bkg_TFBS_full|shuffled_bg_65|fixed_deposition_2
128	141	TGAGTGTACACTGT	Foxa2	0.0161453	0.0716565598642384	-	derivatization:Gata4_chr14_5729|random_deposition_all_bkg_TFBS_full|shuffled_bg_65|fixed_deposition_2
151	162	CTCTGATAAAGT	Gata4/6	0.385076	0.553315380115558	+	derivatization:Gata4_chr14_5729|random_deposition_all_bkg_TFBS_full|shuffled_bg_65|fixed_deposition_2
152	163	TCTGATAAAGTC	Jun_Atf3	0.021964	0.0548579535166011	-	derivatization:Gata4_chr14_5729|random_deposition_all_bkg_TFBS_full|shuffled_bg_65|fixed_deposition_2
155	166	GATAAAGTCAGG	Jun_Atf3	0.0493401	0.123233332375908	+	derivatization:Gata4_chr14_5729|random_deposition_all_bkg_TFBS_full|shuffled_bg_65|fixed_deposition_2
175	186	CAGACAATCGGA	Sox17	0.0731482	0.363676610088392	+	derivatization:Gata4_chr14_5729|random_deposition_all_bkg_TFBS_full|shuffled_bg_65|fixed_deposition_2
176	187	AGACAATCGGAT	Gata4/6	0.0567766	0.0815822487266643	-	derivatization:Gata4_chr14_5729|random_deposition_all_bkg_TFBS_full|shuffled_bg_65|fixed_deposition_2
181	192	ATCGGATCTGAT	Gata4/6	0.0700935	0.10071729112209	-	derivatization:Gata4_chr14_5729|random_deposition_all_bkg_TFBS_full|shuffled_bg_65|fixed_deposition_2
186	197	ATCTGATTTGGG	Gata4/6	0.0912175	0.131070348932914	+	derivatization:Gata4_chr14_5729|random_deposition_all_bkg_TFBS_full|shuffled_bg_65|fixed_deposition_2
195	206	GGGACAATTCAA	Sox17	0.0435012	0.216278308294356	+	derivatization:Gata4_chr14_5729|random_deposition_all_bkg_TFBS_full|shuffled_bg_65|fixed_deposition_2
202	213	TTCAATTGTTTC	Sox17	0.246207	1.22408654129607	-	derivatization:Gata4_chr14_5729|random_deposition_all_bkg_TFBS_full|shuffled_bg_65|fixed_deposition_2
211	222	TTCTTATCTGCG	Gata4/6	0.808864	1.16225600043054	-	derivatization:Gata4_chr14_5729|random_deposition_all_bkg_TFBS_full|shuffled_bg_65|fixed_deposition_2
228	239	TTCAGATATTTT	Gata4/6	0.117308	0.168559766411295	+	derivatization:Gata4_chr14_5729|random_deposition_all_bkg_TFBS_full|shuffled_bg_65|fixed_deposition_2
234	245	TATTTTATCAGG	Jun_Atf3	0.0226268	0.0565133829279471	+	derivatization:Gata4_chr14_5729|random_deposition_all_bkg_TFBS_full|shuffled_bg_65|fixed_deposition_2
235	246	ATTTTATCAGGT	Gata4/6	0.407546	0.585602504192874	-	derivatization:Gata4_chr14_5729|random_deposition_all_bkg_TFBS_full|shuffled_bg_65|fixed_deposition_2
239	252	TATCAGGTATTAGC	Hnf1b	0.000807392	0.0561480254366044	-	derivatization:Gata4_chr14_5729|random_deposition_all_bkg_TFBS_full|shuffled_bg_65|fixed_deposition_2
244	257	GGTATTAGCTCAGG	Foxa2	0.0281299	0.124846974867301	-	derivatization:Gata4_chr14_5729|random_deposition_all_bkg_TFBS_full|shuffled_bg_65|fixed_deposition_2
256	267	GGTCCTCTCATG	Jun_Atf3	0.0215451	0.0538116961532746	+	derivatization:Gata4_chr14_5729|random_deposition_all_bkg_TFBS_full|shuffled_bg_65|fixed_deposition_2
261	272	TCTCATGGTTAT	Sox17	0.0137662	0.0684424900380164	-	derivatization:Gata4_chr14_5729|random_deposition_all_bkg_TFBS_full|shuffled_bg_65|fixed_deposition_2
268	281	GTTATGTGCCTGCG	Foxa2	0.0260849	0.11577079387826	-	derivatization:Gata4_chr14_5729|random_deposition_all_bkg_TFBS_full|shuffled_bg_65|fixed_deposition_2
285	296	TTCAGATAAAAA	Gata4/6	0.49315	0.708606819703091	+	derivatization:Gata4_chr14_5729|random_deposition_all_bkg_TFBS_full|shuffled_bg_65|fixed_deposition_2
6	17	AGTGAGACTAGG	Jun_Atf3	0.0212314	0.0530281895052069	-	derivatization:Gata4_chr14_5729|random_deposition_all_bkg_TFBS_full|shuffled_bg_66|fixed_deposition_1
26	37	ATCCATTGAGCT	Sox17	0.0253622	0.126095227502301	-	derivatization:Gata4_chr14_5729|random_deposition_all_bkg_TFBS_full|shuffled_bg_66|fixed_deposition_1
35	46	GCTGACATCCAT	Jun_Atf3	0.0601445	0.150218729979932	-	derivatization:Gata4_chr14_5729|random_deposition_all_bkg_TFBS_full|shuffled_bg_66|fixed_deposition_1
47	58	TTCAGATATTTT	Gata4/6	0.117308	0.168559766411295	+	derivatization:Gata4_chr14_5729|random_deposition_all_bkg_TFBS_full|shuffled_bg_66|fixed_deposition_1
53	64	TATTTTATCAGG	Jun_Atf3	0.0226268	0.0565133829279471	+	derivatization:Gata4_chr14_5729|random_deposition_all_bkg_TFBS_full|shuffled_bg_66|fixed_deposition_1
54	65	ATTTTATCAGGT	Gata4/6	0.407546	0.585602504192874	-	derivatization:Gata4_chr14_5729|random_deposition_all_bkg_TFBS_full|shuffled_bg_66|fixed_deposition_1
58	71	TATCAGGTATTAGC	Hnf1b	0.000807392	0.0561480254366044	-	derivatization:Gata4_chr14_5729|random_deposition_all_bkg_TFBS_full|shuffled_bg_66|fixed_deposition_1
63	76	GGTATTAGCTCAGG	Foxa2	0.0281299	0.124846974867301	-	derivatization:Gata4_chr14_5729|random_deposition_all_bkg_TFBS_full|shuffled_bg_66|fixed_deposition_1
76	87	GTGAAAACCCTC	Klf4	0.0161506	0.0582207042479525	+	derivatization:Gata4_chr14_5729|random_deposition_all_bkg_TFBS_full|shuffled_bg_66|fixed_deposition_1
101	112	GCAGGTGTGGCA	Klf4	0.0565119	0.203717670946582	-	derivatization:Gata4_chr14_5729|random_deposition_all_bkg_TFBS_full|shuffled_bg_66|fixed_deposition_1
115	126	CTCTGATAAAGT	Gata4/6	0.385076	0.553315380115558	+	derivatization:Gata4_chr14_5729|random_deposition_all_bkg_TFBS_full|shuffled_bg_66|fixed_deposition_1
116	127	TCTGATAAAGTC	Jun_Atf3	0.021964	0.0548579535166011	-	derivatization:Gata4_chr14_5729|random_deposition_all_bkg_TFBS_full|shuffled_bg_66|fixed_deposition_1
123	134	AAGTCGGTCATG	Jun_Atf3	0.0777288	0.194137811751101	+	derivatization:Gata4_chr14_5729|random_deposition_all_bkg_TFBS_full|shuffled_bg_66|fixed_deposition_1
141	152	GATGGCGGGTCT	Klf4	0.0279711	0.100831990179306	-	derivatization:Gata4_chr14_5729|random_deposition_all_bkg_TFBS_full|shuffled_bg_66|fixed_deposition_1
149	160	GTCTTATCAGAT	Gata4/6	0.653013	0.938313829777501	-	derivatization:Gata4_chr14_5729|random_deposition_all_bkg_TFBS_full|shuffled_bg_66|fixed_deposition_1
154	165	ATCAGATTAGGC	Gata4/6	0.293993	0.422438294119377	+	derivatization:Gata4_chr14_5729|random_deposition_all_bkg_TFBS_full|shuffled_bg_66|fixed_deposition_1
170	183	GTTATGTGCCTGCG	Foxa2	0.0260849	0.11577079387826	-	derivatization:Gata4_chr14_5729|random_deposition_all_bkg_TFBS_full|shuffled_bg_66|fixed_deposition_1
179	190	CTGCGATTCAGA	Gata4/6	0.0538894	0.077433633478065	+	derivatization:Gata4_chr14_5729|random_deposition_all_bkg_TFBS_full|shuffled_bg_66|fixed_deposition_1
185	196	TTCAGATAAAAA	Gata4/6	0.49315	0.708606819703091	+	derivatization:Gata4_chr14_5729|random_deposition_all_bkg_TFBS_full|shuffled_bg_66|fixed_deposition_1
226	237	ACAAGGGTCAGA	Jun_Atf3	0.0215913	0.0539270866765157	+	derivatization:Gata4_chr14_5729|random_deposition_all_bkg_TFBS_full|shuffled_bg_66|fixed_deposition_1
234	245	CAGACAATCGGA	Sox17	0.0731482	0.363676610088392	+	derivatization:Gata4_chr14_5729|random_deposition_all_bkg_TFBS_full|shuffled_bg_66|fixed_deposition_1
235	246	AGACAATCGGAT	Gata4/6	0.0567766	0.0815822487266643	-	derivatization:Gata4_chr14_5729|random_deposition_all_bkg_TFBS_full|shuffled_bg_66|fixed_deposition_1
240	251	ATCGGATCTGAT	Gata4/6	0.0700935	0.10071729112209	-	derivatization:Gata4_chr14_5729|random_deposition_all_bkg_TFBS_full|shuffled_bg_66|fixed_deposition_1
245	256	ATCTGATTTGGG	Gata4/6	0.0912175	0.131070348932914	+	derivatization:Gata4_chr14_5729|random_deposition_all_bkg_TFBS_full|shuffled_bg_66|fixed_deposition_1
254	265	GGGACAATTCAA	Sox17	0.0435012	0.216278308294356	+	derivatization:Gata4_chr14_5729|random_deposition_all_bkg_TFBS_full|shuffled_bg_66|fixed_deposition_1
261	272	TTCAATTGTTTC	Sox17	0.246207	1.22408654129607	-	derivatization:Gata4_chr14_5729|random_deposition_all_bkg_TFBS_full|shuffled_bg_66|fixed_deposition_1
270	281	TTCTTATCTGCG	Gata4/6	0.808864	1.16225600043054	-	derivatization:Gata4_chr14_5729|random_deposition_all_bkg_TFBS_full|shuffled_bg_66|fixed_deposition_1
284	295	TTATGATTCAGT	Gata4/6	0.0423693	0.0608804114894985	+	derivatization:Gata4_chr14_5729|random_deposition_all_bkg_TFBS_full|shuffled_bg_66|fixed_deposition_1
285	296	TATGATTCAGTC	Jun_Atf3	0.124004	0.30971615679624	-	derivatization:Gata4_chr14_5729|random_deposition_all_bkg_TFBS_full|shuffled_bg_66|fixed_deposition_1
288	299	GATTCAGTCCTC	Jun_Atf3	0.0356966	0.0891569123793801	+	derivatization:Gata4_chr14_5729|random_deposition_all_bkg_TFBS_full|shuffled_bg_66|fixed_deposition_1
6	17	AGTGAGACTAGG	Jun_Atf3	0.0212314	0.0530281895052069	-	derivatization:Gata4_chr14_5729|random_deposition_all_bkg_TFBS_full|shuffled_bg_66|fixed_deposition_2
24	35	GTCTTATCAGAT	Gata4/6	0.653013	0.938313829777501	-	derivatization:Gata4_chr14_5729|random_deposition_all_bkg_TFBS_full|shuffled_bg_66|fixed_deposition_2
29	40	ATCAGATTAGGC	Gata4/6	0.293993	0.422438294119377	+	derivatization:Gata4_chr14_5729|random_deposition_all_bkg_TFBS_full|shuffled_bg_66|fixed_deposition_2
33	44	GATTAGGCATCC	Jun_Atf3	0.0545111	0.13614857903564	-	derivatization:Gata4_chr14_5729|random_deposition_all_bkg_TFBS_full|shuffled_bg_66|fixed_deposition_2
41	52	ATCCATTGTGCT	Sox17	0.233693	1.16186971164549	-	derivatization:Gata4_chr14_5729|random_deposition_all_bkg_TFBS_full|shuffled_bg_66|fixed_deposition_2
52	63	TCTGAGGGACAG	Jun_Atf3	0.0266209	0.0664891684014791	-	derivatization:Gata4_chr14_5729|random_deposition_all_bkg_TFBS_full|shuffled_bg_66|fixed_deposition_2
64	75	AAGACGATGGGA	Sox17	0.0192849	0.0958802411801472	+	derivatization:Gata4_chr14_5729|random_deposition_all_bkg_TFBS_full|shuffled_bg_66|fixed_deposition_2
71	82	TGGGACGCAGGT	Jun_Atf3	0.0242552	0.060580524227639	-	derivatization:Gata4_chr14_5729|random_deposition_all_bkg_TFBS_full|shuffled_bg_66|fixed_deposition_2
77	88	GCAGGTGTGGCA	Klf4	0.0565119	0.203717670946582	-	derivatization:Gata4_chr14_5729|random_deposition_all_bkg_TFBS_full|shuffled_bg_66|fixed_deposition_2
89	100	CATACAATCCAT	Sox17	0.037321	0.185551726017987	+	derivatization:Gata4_chr14_5729|random_deposition_all_bkg_TFBS_full|shuffled_bg_66|fixed_deposition_2
95	106	ATCCATTGAGCT	Sox17	0.0253622	0.126095227502301	-	derivatization:Gata4_chr14_5729|random_deposition_all_bkg_TFBS_full|shuffled_bg_66|fixed_deposition_2
123	134	AGAACGGTCATG	Jun_Atf3	0.0303711	0.0758557818269916	+	derivatization:Gata4_chr14_5729|random_deposition_all_bkg_TFBS_full|shuffled_bg_66|fixed_deposition_2
151	162	CTCTGATAAAGT	Gata4/6	0.385076	0.553315380115558	+	derivatization:Gata4_chr14_5729|random_deposition_all_bkg_TFBS_full|shuffled_bg_66|fixed_deposition_2
152	163	TCTGATAAAGTG	Jun_Atf3	0.0207128	0.051732918393674	-	derivatization:Gata4_chr14_5729|random_deposition_all_bkg_TFBS_full|shuffled_bg_66|fixed_deposition_2
159	170	AAGTGCGTCCTG	Jun_Atf3	0.0384719	0.0960885859540761	+	derivatization:Gata4_chr14_5729|random_deposition_all_bkg_TFBS_full|shuffled_bg_66|fixed_deposition_2
167	178	CCTGGCCTCAGA	Jun_Atf3	0.0307642	0.0768376003266901	+	derivatization:Gata4_chr14_5729|random_deposition_all_bkg_TFBS_full|shuffled_bg_66|fixed_deposition_2
175	186	CAGACAATCGGA	Sox17	0.0731482	0.363676610088392	+	derivatization:Gata4_chr14_5729|random_deposition_all_bkg_TFBS_full|shuffled_bg_66|fixed_deposition_2
176	187	AGACAATCGGAT	Gata4/6	0.0567766	0.0815822487266643	-	derivatization:Gata4_chr14_5729|random_deposition_all_bkg_TFBS_full|shuffled_bg_66|fixed_deposition_2
181	192	ATCGGATCTGAT	Gata4/6	0.0700935	0.10071729112209	-	derivatization:Gata4_chr14_5729|random_deposition_all_bkg_TFBS_full|shuffled_bg_66|fixed_deposition_2
186	197	ATCTGATTTGGG	Gata4/6	0.0912175	0.131070348932914	+	derivatization:Gata4_chr14_5729|random_deposition_all_bkg_TFBS_full|shuffled_bg_66|fixed_deposition_2
195	206	GGGACAATTCAA	Sox17	0.0435012	0.216278308294356	+	derivatization:Gata4_chr14_5729|random_deposition_all_bkg_TFBS_full|shuffled_bg_66|fixed_deposition_2
202	213	TTCAATTGTTTC	Sox17	0.246207	1.22408654129607	-	derivatization:Gata4_chr14_5729|random_deposition_all_bkg_TFBS_full|shuffled_bg_66|fixed_deposition_2
211	222	TTCTTATCTGCG	Gata4/6	0.808864	1.16225600043054	-	derivatization:Gata4_chr14_5729|random_deposition_all_bkg_TFBS_full|shuffled_bg_66|fixed_deposition_2
228	239	TTCAGATATTTT	Gata4/6	0.117308	0.168559766411295	+	derivatization:Gata4_chr14_5729|random_deposition_all_bkg_TFBS_full|shuffled_bg_66|fixed_deposition_2
234	245	TATTTTATCAGG	Jun_Atf3	0.0226268	0.0565133829279471	+	derivatization:Gata4_chr14_5729|random_deposition_all_bkg_TFBS_full|shuffled_bg_66|fixed_deposition_2
235	246	ATTTTATCAGGT	Gata4/6	0.407546	0.585602504192874	-	derivatization:Gata4_chr14_5729|random_deposition_all_bkg_TFBS_full|shuffled_bg_66|fixed_deposition_2
239	252	TATCAGGTATTAGC	Hnf1b	0.000807392	0.0561480254366044	-	derivatization:Gata4_chr14_5729|random_deposition_all_bkg_TFBS_full|shuffled_bg_66|fixed_deposition_2
244	257	GGTATTAGCTCAGG	Foxa2	0.0281299	0.124846974867301	-	derivatization:Gata4_chr14_5729|random_deposition_all_bkg_TFBS_full|shuffled_bg_66|fixed_deposition_2
268	281	GTTATGTGCCTGCG	Foxa2	0.0260849	0.11577079387826	-	derivatization:Gata4_chr14_5729|random_deposition_all_bkg_TFBS_full|shuffled_bg_66|fixed_deposition_2
285	296	TTCAGATAAAAA	Gata4/6	0.49315	0.708606819703091	+	derivatization:Gata4_chr14_5729|random_deposition_all_bkg_TFBS_full|shuffled_bg_66|fixed_deposition_2
22	33	AATGATCCATTG	Jun_Atf3	0.0644688	0.161019233002689	-	derivatization:Gata4_chr14_5729|random_deposition_all_bkg_TFBS_full|shuffled_bg_67|fixed_deposition_1
26	37	ATCCATTGAGCT	Sox17	0.0253622	0.126095227502301	-	derivatization:Gata4_chr14_5729|random_deposition_all_bkg_TFBS_full|shuffled_bg_67|fixed_deposition_1
39	50	AATGAGGATTCA	Jun_Atf3	0.0375803	0.0938616987133457	-	derivatization:Gata4_chr14_5729|random_deposition_all_bkg_TFBS_full|shuffled_bg_67|fixed_deposition_1
47	58	TTCAGATATTTT	Gata4/6	0.117308	0.168559766411295	+	derivatization:Gata4_chr14_5729|random_deposition_all_bkg_TFBS_full|shuffled_bg_67|fixed_deposition_1
53	64	TATTTTATCAGG	Jun_Atf3	0.0226268	0.0565133829279471	+	derivatization:Gata4_chr14_5729|random_deposition_all_bkg_TFBS_full|shuffled_bg_67|fixed_deposition_1
54	65	ATTTTATCAGGT	Gata4/6	0.407546	0.585602504192874	-	derivatization:Gata4_chr14_5729|random_deposition_all_bkg_TFBS_full|shuffled_bg_67|fixed_deposition_1
58	71	TATCAGGTATTAGC	Hnf1b	0.000807392	0.0561480254366044	-	derivatization:Gata4_chr14_5729|random_deposition_all_bkg_TFBS_full|shuffled_bg_67|fixed_deposition_1
63	76	GGTATTAGCTCAGG	Foxa2	0.0281299	0.124846974867301	-	derivatization:Gata4_chr14_5729|random_deposition_all_bkg_TFBS_full|shuffled_bg_67|fixed_deposition_1
101	112	GCAGGTGTGGCA	Klf4	0.0565119	0.203717670946582	-	derivatization:Gata4_chr14_5729|random_deposition_all_bkg_TFBS_full|shuffled_bg_67|fixed_deposition_1
115	126	CTCTGATAAAGT	Gata4/6	0.385076	0.553315380115558	+	derivatization:Gata4_chr14_5729|random_deposition_all_bkg_TFBS_full|shuffled_bg_67|fixed_deposition_1
116	127	TCTGATAAAGTC	Jun_Atf3	0.021964	0.0548579535166011	-	derivatization:Gata4_chr14_5729|random_deposition_all_bkg_TFBS_full|shuffled_bg_67|fixed_deposition_1
123	134	AAGTCCCTCATT	Jun_Atf3	0.067645	0.168952206593994	+	derivatization:Gata4_chr14_5729|random_deposition_all_bkg_TFBS_full|shuffled_bg_67|fixed_deposition_1
135	146	TTGGGCTGATGT	Klf4	0.019604	0.0706697389618257	-	derivatization:Gata4_chr14_5729|random_deposition_all_bkg_TFBS_full|shuffled_bg_67|fixed_deposition_1
139	150	GCTGATGTGAGT	Jun_Atf3	0.0328988	0.0821690421212874	-	derivatization:Gata4_chr14_5729|random_deposition_all_bkg_TFBS_full|shuffled_bg_67|fixed_deposition_1
143	154	ATGTGAGTCTTA	Jun_Atf3	0.027194	0.0679205603683505	+	derivatization:Gata4_chr14_5729|random_deposition_all_bkg_TFBS_full|shuffled_bg_67|fixed_deposition_1
144	155	TGTGAGTCTTAT	Jun_Atf3	0.0314349	0.0785127610179842	-	derivatization:Gata4_chr14_5729|random_deposition_all_bkg_TFBS_full|shuffled_bg_67|fixed_deposition_1
149	160	GTCTTATCAGAT	Gata4/6	0.653013	0.938313829777501	-	derivatization:Gata4_chr14_5729|random_deposition_all_bkg_TFBS_full|shuffled_bg_67|fixed_deposition_1
154	165	ATCAGATTAGGC	Gata4/6	0.293993	0.422438294119377	+	derivatization:Gata4_chr14_5729|random_deposition_all_bkg_TFBS_full|shuffled_bg_67|fixed_deposition_1
158	169	GATTAGGCAGTA	Jun_Atf3	0.036832	0.0919927219050925	-	derivatization:Gata4_chr14_5729|random_deposition_all_bkg_TFBS_full|shuffled_bg_67|fixed_deposition_1
170	183	GTTATGTGCCTGCG	Foxa2	0.0260849	0.11577079387826	-	derivatization:Gata4_chr14_5729|random_deposition_all_bkg_TFBS_full|shuffled_bg_67|fixed_deposition_1
185	196	TTCAGATAAAAA	Gata4/6	0.49315	0.708606819703091	+	derivatization:Gata4_chr14_5729|random_deposition_all_bkg_TFBS_full|shuffled_bg_67|fixed_deposition_1
190	201	ATAAAAATGCAT	Sox17	0.0172566	0.085795983901878	+	derivatization:Gata4_chr14_5729|random_deposition_all_bkg_TFBS_full|shuffled_bg_67|fixed_deposition_1
201	212	TACTGATCTGGT	Gata4/6	0.165281	0.237492129711744	-	derivatization:Gata4_chr14_5729|random_deposition_all_bkg_TFBS_full|shuffled_bg_67|fixed_deposition_1
217	228	GCAACAAAAGAA	Sox17	0.0327548	0.16284959340248	+	derivatization:Gata4_chr14_5729|random_deposition_all_bkg_TFBS_full|shuffled_bg_67|fixed_deposition_1
234	245	CAGACAATCGGA	Sox17	0.0731482	0.363676610088392	+	derivatization:Gata4_chr14_5729|random_deposition_all_bkg_TFBS_full|shuffled_bg_67|fixed_deposition_1
235	246	AGACAATCGGAT	Gata4/6	0.0567766	0.0815822487266643	-	derivatization:Gata4_chr14_5729|random_deposition_all_bkg_TFBS_full|shuffled_bg_67|fixed_deposition_1
240	251	ATCGGATCTGAT	Gata4/6	0.0700935	0.10071729112209	-	derivatization:Gata4_chr14_5729|random_deposition_all_bkg_TFBS_full|shuffled_bg_67|fixed_deposition_1
245	256	ATCTGATTTGGG	Gata4/6	0.0912175	0.131070348932914	+	derivatization:Gata4_chr14_5729|random_deposition_all_bkg_TFBS_full|shuffled_bg_67|fixed_deposition_1
254	265	GGGACAATTCAA	Sox17	0.0435012	0.216278308294356	+	derivatization:Gata4_chr14_5729|random_deposition_all_bkg_TFBS_full|shuffled_bg_67|fixed_deposition_1
261	272	TTCAATTGTTTC	Sox17	0.246207	1.22408654129607	-	derivatization:Gata4_chr14_5729|random_deposition_all_bkg_TFBS_full|shuffled_bg_67|fixed_deposition_1
270	281	TTCTTATCTGCG	Gata4/6	0.808864	1.16225600043054	-	derivatization:Gata4_chr14_5729|random_deposition_all_bkg_TFBS_full|shuffled_bg_67|fixed_deposition_1
280	291	CGTTACGATATG	Jun_Atf3	0.023143	0.0578026597265844	-	derivatization:Gata4_chr14_5729|random_deposition_all_bkg_TFBS_full|shuffled_bg_67|fixed_deposition_1
282	293	TTACGATATGAG	Gata4/6	0.208258	0.299245744819479	+	derivatization:Gata4_chr14_5729|random_deposition_all_bkg_TFBS_full|shuffled_bg_67|fixed_deposition_1
288	299	TATGAGATTTTG	Jun_Atf3	0.0276823	0.069140153279576	-	derivatization:Gata4_chr14_5729|random_deposition_all_bkg_TFBS_full|shuffled_bg_67|fixed_deposition_1
289	300	ATGAGATTTTGC	Gata4/6	0.0658178	0.0945735413927894	+	derivatization:Gata4_chr14_5729|random_deposition_all_bkg_TFBS_full|shuffled_bg_67|fixed_deposition_1
24	35	GTCTTATCAGAT	Gata4/6	0.653013	0.938313829777501	-	derivatization:Gata4_chr14_5729|random_deposition_all_bkg_TFBS_full|shuffled_bg_67|fixed_deposition_2
29	40	ATCAGATTAGGC	Gata4/6	0.293993	0.422438294119377	+	derivatization:Gata4_chr14_5729|random_deposition_all_bkg_TFBS_full|shuffled_bg_67|fixed_deposition_2
39	50	GCTGAGGACAAC	Jun_Atf3	0.0349716	0.0873461303588221	-	derivatization:Gata4_chr14_5729|random_deposition_all_bkg_TFBS_full|shuffled_bg_67|fixed_deposition_2
45	56	GACAACTCCCTT	Klf4	0.106624	0.384364938128224	+	derivatization:Gata4_chr14_5729|random_deposition_all_bkg_TFBS_full|shuffled_bg_67|fixed_deposition_2
53	64	CCTTGATACTCA	Gata4/6	0.103419	0.148602674007653	+	derivatization:Gata4_chr14_5729|random_deposition_all_bkg_TFBS_full|shuffled_bg_67|fixed_deposition_2
77	88	GCAGGTGTGGCA	Klf4	0.0565119	0.203717670946582	-	derivatization:Gata4_chr14_5729|random_deposition_all_bkg_TFBS_full|shuffled_bg_67|fixed_deposition_2
95	106	ATCCATTGAGCT	Sox17	0.0253622	0.126095227502301	-	derivatization:Gata4_chr14_5729|random_deposition_all_bkg_TFBS_full|shuffled_bg_67|fixed_deposition_2
107	118	AAGACTGCCCAG	Klf4	0.0169889	0.0612426611022526	+	derivatization:Gata4_chr14_5729|random_deposition_all_bkg_TFBS_full|shuffled_bg_67|fixed_deposition_2
117	128	AGGGTATCTTCC	Gata4/6	0.146072	0.209890733788239	-	derivatization:Gata4_chr14_5729|random_deposition_all_bkg_TFBS_full|shuffled_bg_67|fixed_deposition_2
123	134	TCTTCCCTCATT	Jun_Atf3	0.0621571	0.155245460869001	+	derivatization:Gata4_chr14_5729|random_deposition_all_bkg_TFBS_full|shuffled_bg_67|fixed_deposition_2
135	146	TTGGGCTGATGT	Klf4	0.019604	0.0706697389618257	-	derivatization:Gata4_chr14_5729|random_deposition_all_bkg_TFBS_full|shuffled_bg_67|fixed_deposition_2
139	150	GCTGATGTGATG	Jun_Atf3	0.0460045	0.114902236503118	-	derivatization:Gata4_chr14_5729|random_deposition_all_bkg_TFBS_full|shuffled_bg_67|fixed_deposition_2
144	155	TGTGATGCTCTG	Jun_Atf3	0.0572174	0.142907916114586	-	derivatization:Gata4_chr14_5729|random_deposition_all_bkg_TFBS_full|shuffled_bg_67|fixed_deposition_2
151	162	CTCTGATAAAGT	Gata4/6	0.385076	0.553315380115558	+	derivatization:Gata4_chr14_5729|random_deposition_all_bkg_TFBS_full|shuffled_bg_67|fixed_deposition_2
167	178	GTATTACTCAGA	Jun_Atf3	0.0306156	0.076466452453235	+	derivatization:Gata4_chr14_5729|random_deposition_all_bkg_TFBS_full|shuffled_bg_67|fixed_deposition_2
168	179	TATTACTCAGAC	Jun_Atf3	0.0709919	0.177311525690002	-	derivatization:Gata4_chr14_5729|random_deposition_all_bkg_TFBS_full|shuffled_bg_67|fixed_deposition_2
175	186	CAGACAATCGGA	Sox17	0.0731482	0.363676610088392	+	derivatization:Gata4_chr14_5729|random_deposition_all_bkg_TFBS_full|shuffled_bg_67|fixed_deposition_2
176	187	AGACAATCGGAT	Gata4/6	0.0567766	0.0815822487266643	-	derivatization:Gata4_chr14_5729|random_deposition_all_bkg_TFBS_full|shuffled_bg_67|fixed_deposition_2
181	192	ATCGGATCTGAT	Gata4/6	0.0700935	0.10071729112209	-	derivatization:Gata4_chr14_5729|random_deposition_all_bkg_TFBS_full|shuffled_bg_67|fixed_deposition_2
186	197	ATCTGATTTGGG	Gata4/6	0.0912175	0.131070348932914	+	derivatization:Gata4_chr14_5729|random_deposition_all_bkg_TFBS_full|shuffled_bg_67|fixed_deposition_2
195	206	GGGACAATTCAA	Sox17	0.0435012	0.216278308294356	+	derivatization:Gata4_chr14_5729|random_deposition_all_bkg_TFBS_full|shuffled_bg_67|fixed_deposition_2
202	213	TTCAATTGTTTC	Sox17	0.246207	1.22408654129607	-	derivatization:Gata4_chr14_5729|random_deposition_all_bkg_TFBS_full|shuffled_bg_67|fixed_deposition_2
211	222	TTCTTATCTGCG	Gata4/6	0.808864	1.16225600043054	-	derivatization:Gata4_chr14_5729|random_deposition_all_bkg_TFBS_full|shuffled_bg_67|fixed_deposition_2
222	233	GAAAGATTCAGA	Gata4/6	0.0492765	0.0708053613527311	+	derivatization:Gata4_chr14_5729|random_deposition_all_bkg_TFBS_full|shuffled_bg_67|fixed_deposition_2
228	239	TTCAGATATTTT	Gata4/6	0.117308	0.168559766411295	+	derivatization:Gata4_chr14_5729|random_deposition_all_bkg_TFBS_full|shuffled_bg_67|fixed_deposition_2
234	245	TATTTTATCAGG	Jun_Atf3	0.0226268	0.0565133829279471	+	derivatization:Gata4_chr14_5729|random_deposition_all_bkg_TFBS_full|shuffled_bg_67|fixed_deposition_2
235	246	ATTTTATCAGGT	Gata4/6	0.407546	0.585602504192874	-	derivatization:Gata4_chr14_5729|random_deposition_all_bkg_TFBS_full|shuffled_bg_67|fixed_deposition_2
239	252	TATCAGGTATTAGC	Hnf1b	0.000807392	0.0561480254366044	-	derivatization:Gata4_chr14_5729|random_deposition_all_bkg_TFBS_full|shuffled_bg_67|fixed_deposition_2
244	257	GGTATTAGCTCAGG	Foxa2	0.0281299	0.124846974867301	-	derivatization:Gata4_chr14_5729|random_deposition_all_bkg_TFBS_full|shuffled_bg_67|fixed_deposition_2
262	273	GGAGGTGTTATG	Klf4	0.0181384	0.0653864513969179	-	derivatization:Gata4_chr14_5729|random_deposition_all_bkg_TFBS_full|shuffled_bg_67|fixed_deposition_2
268	281	GTTATGTGCCTGCG	Foxa2	0.0260849	0.11577079387826	-	derivatization:Gata4_chr14_5729|random_deposition_all_bkg_TFBS_full|shuffled_bg_67|fixed_deposition_2
275	286	GCCTGCGTTATT	Jun_Atf3	0.020342	0.0508067970512976	+	derivatization:Gata4_chr14_5729|random_deposition_all_bkg_TFBS_full|shuffled_bg_67|fixed_deposition_2
285	296	TTCAGATAAAAA	Gata4/6	0.49315	0.708606819703091	+	derivatization:Gata4_chr14_5729|random_deposition_all_bkg_TFBS_full|shuffled_bg_67|fixed_deposition_2
26	37	ATCCATTGAGCT	Sox17	0.0253622	0.126095227502301	-	derivatization:Gata4_chr14_5729|random_deposition_all_bkg_TFBS_full|shuffled_bg_68|fixed_deposition_1
47	58	TTCAGATATTTT	Gata4/6	0.117308	0.168559766411295	+	derivatization:Gata4_chr14_5729|random_deposition_all_bkg_TFBS_full|shuffled_bg_68|fixed_deposition_1
53	64	TATTTTATCAGG	Jun_Atf3	0.0226268	0.0565133829279471	+	derivatization:Gata4_chr14_5729|random_deposition_all_bkg_TFBS_full|shuffled_bg_68|fixed_deposition_1
54	65	ATTTTATCAGGT	Gata4/6	0.407546	0.585602504192874	-	derivatization:Gata4_chr14_5729|random_deposition_all_bkg_TFBS_full|shuffled_bg_68|fixed_deposition_1
58	71	TATCAGGTATTAGC	Hnf1b	0.000807392	0.0561480254366044	-	derivatization:Gata4_chr14_5729|random_deposition_all_bkg_TFBS_full|shuffled_bg_68|fixed_deposition_1
63	76	GGTATTAGCTCAGG	Foxa2	0.0281299	0.124846974867301	-	derivatization:Gata4_chr14_5729|random_deposition_all_bkg_TFBS_full|shuffled_bg_68|fixed_deposition_1
72	83	TCAGGATCATGA	Gata4/6	0.0374498	0.053811586082362	-	derivatization:Gata4_chr14_5729|random_deposition_all_bkg_TFBS_full|shuffled_bg_68|fixed_deposition_1
78	89	TCATGATTCTAT	Gata4/6	0.0458652	0.0659036672554927	+	derivatization:Gata4_chr14_5729|random_deposition_all_bkg_TFBS_full|shuffled_bg_68|fixed_deposition_1
79	90	CATGATTCTATC	Jun_Atf3	0.0529342	0.132210065700167	-	derivatization:Gata4_chr14_5729|random_deposition_all_bkg_TFBS_full|shuffled_bg_68|fixed_deposition_1
83	94	ATTCTATCCCTA	Gata4/6	0.0479008	0.0688286191812508	-	derivatization:Gata4_chr14_5729|random_deposition_all_bkg_TFBS_full|shuffled_bg_68|fixed_deposition_1
84	97	TTCTATCCCTAACT	Hnf1b	0.00093844	0.0652614256652618	+	derivatization:Gata4_chr14_5729|random_deposition_all_bkg_TFBS_full|shuffled_bg_68|fixed_deposition_1
101	112	GCAGGTGTGGCA	Klf4	0.0565119	0.203717670946582	-	derivatization:Gata4_chr14_5729|random_deposition_all_bkg_TFBS_full|shuffled_bg_68|fixed_deposition_1
115	126	CTCTGATAAAGT	Gata4/6	0.385076	0.553315380115558	+	derivatization:Gata4_chr14_5729|random_deposition_all_bkg_TFBS_full|shuffled_bg_68|fixed_deposition_1
124	137	AGTATTGGTAAGCT	Foxa2	0.0167397	0.0742946439619822	-	derivatization:Gata4_chr14_5729|random_deposition_all_bkg_TFBS_full|shuffled_bg_68|fixed_deposition_1
149	160	GTCTTATCAGAT	Gata4/6	0.653013	0.938313829777501	-	derivatization:Gata4_chr14_5729|random_deposition_all_bkg_TFBS_full|shuffled_bg_68|fixed_deposition_1
154	165	ATCAGATTAGGC	Gata4/6	0.293993	0.422438294119377	+	derivatization:Gata4_chr14_5729|random_deposition_all_bkg_TFBS_full|shuffled_bg_68|fixed_deposition_1
158	169	GATTAGGCCCTT	Jun_Atf3	0.025848	0.0645587498860456	-	derivatization:Gata4_chr14_5729|random_deposition_all_bkg_TFBS_full|shuffled_bg_68|fixed_deposition_1
163	174	GGCCCTTGTTAT	Sox17	0.0225091	0.111910247745544	-	derivatization:Gata4_chr14_5729|random_deposition_all_bkg_TFBS_full|shuffled_bg_68|fixed_deposition_1
170	183	GTTATGTGCCTGCG	Foxa2	0.0260849	0.11577079387826	-	derivatization:Gata4_chr14_5729|random_deposition_all_bkg_TFBS_full|shuffled_bg_68|fixed_deposition_1
185	196	TTCAGATAAAAA	Gata4/6	0.49315	0.708606819703091	+	derivatization:Gata4_chr14_5729|random_deposition_all_bkg_TFBS_full|shuffled_bg_68|fixed_deposition_1
189	202	GATAAAAAATTGAT	Hnf1b	0.0017928	0.124675721338265	-	derivatization:Gata4_chr14_5729|random_deposition_all_bkg_TFBS_full|shuffled_bg_68|fixed_deposition_1
191	202	TAAAAAATTGAT	Sox17	0.0127612	0.0634458531674053	+	derivatization:Gata4_chr14_5729|random_deposition_all_bkg_TFBS_full|shuffled_bg_68|fixed_deposition_1
196	207	AATTGATTGTCC	Gata4/6	0.0487162	0.0700002667545771	+	derivatization:Gata4_chr14_5729|random_deposition_all_bkg_TFBS_full|shuffled_bg_68|fixed_deposition_1
197	208	ATTGATTGTCCC	Sox17	0.0529403	0.263207417832052	-	derivatization:Gata4_chr14_5729|random_deposition_all_bkg_TFBS_full|shuffled_bg_68|fixed_deposition_1
202	213	TTGTCCCTCATC	Jun_Atf3	0.0935406	0.233629843685803	+	derivatization:Gata4_chr14_5729|random_deposition_all_bkg_TFBS_full|shuffled_bg_68|fixed_deposition_1
206	217	CCCTCATCTGAG	Gata4/6	0.0981226	0.140992281307915	-	derivatization:Gata4_chr14_5729|random_deposition_all_bkg_TFBS_full|shuffled_bg_68|fixed_deposition_1
212	223	TCTGAGGACCTA	Jun_Atf3	0.0227882	0.0569165004701789	-	derivatization:Gata4_chr14_5729|random_deposition_all_bkg_TFBS_full|shuffled_bg_68|fixed_deposition_1
215	226	GAGGACCTACTG	Jun_Atf3	0.0236343	0.0590297455289294	-	derivatization:Gata4_chr14_5729|random_deposition_all_bkg_TFBS_full|shuffled_bg_68|fixed_deposition_1
234	245	CAGACAATCGGA	Sox17	0.0731482	0.363676610088392	+	derivatization:Gata4_chr14_5729|random_deposition_all_bkg_TFBS_full|shuffled_bg_68|fixed_deposition_1
235	246	AGACAATCGGAT	Gata4/6	0.0567766	0.0815822487266643	-	derivatization:Gata4_chr14_5729|random_deposition_all_bkg_TFBS_full|shuffled_bg_68|fixed_deposition_1
240	251	ATCGGATCTGAT	Gata4/6	0.0700935	0.10071729112209	-	derivatization:Gata4_chr14_5729|random_deposition_all_bkg_TFBS_full|shuffled_bg_68|fixed_deposition_1
245	256	ATCTGATTTGGG	Gata4/6	0.0912175	0.131070348932914	+	derivatization:Gata4_chr14_5729|random_deposition_all_bkg_TFBS_full|shuffled_bg_68|fixed_deposition_1
254	265	GGGACAATTCAA	Sox17	0.0435012	0.216278308294356	+	derivatization:Gata4_chr14_5729|random_deposition_all_bkg_TFBS_full|shuffled_bg_68|fixed_deposition_1
261	272	TTCAATTGTTTC	Sox17	0.246207	1.22408654129607	-	derivatization:Gata4_chr14_5729|random_deposition_all_bkg_TFBS_full|shuffled_bg_68|fixed_deposition_1
270	281	TTCTTATCTGCG	Gata4/6	0.808864	1.16225600043054	-	derivatization:Gata4_chr14_5729|random_deposition_all_bkg_TFBS_full|shuffled_bg_68|fixed_deposition_1
24	35	GTCTTATCAGAT	Gata4/6	0.653013	0.938313829777501	-	derivatization:Gata4_chr14_5729|random_deposition_all_bkg_TFBS_full|shuffled_bg_68|fixed_deposition_2
29	40	ATCAGATTAGGC	Gata4/6	0.293993	0.422438294119377	+	derivatization:Gata4_chr14_5729|random_deposition_all_bkg_TFBS_full|shuffled_bg_68|fixed_deposition_2
35	46	TTAGGCTGGTCC	Klf4	0.0277733	0.100118948230385	-	derivatization:Gata4_chr14_5729|random_deposition_all_bkg_TFBS_full|shuffled_bg_68|fixed_deposition_2
51	62	TGGGGCAAGGTC	Klf4	0.0380156	0.137041038995979	-	derivatization:Gata4_chr14_5729|random_deposition_all_bkg_TFBS_full|shuffled_bg_68|fixed_deposition_2
57	68	AAGGTCGAGACC	Klf4	0.0142995	0.0515477419039291	-	derivatization:Gata4_chr14_5729|random_deposition_all_bkg_TFBS_full|shuffled_bg_68|fixed_deposition_2
65	76	GACCTATCCGAA	Gata4/6	0.0517468	0.0743549333424149	-	derivatization:Gata4_chr14_5729|random_deposition_all_bkg_TFBS_full|shuffled_bg_68|fixed_deposition_2
77	88	GCAGGTGTGGCA	Klf4	0.0565119	0.203717670946582	-	derivatization:Gata4_chr14_5729|random_deposition_all_bkg_TFBS_full|shuffled_bg_68|fixed_deposition_2
90	101	CCCTAATCCATT	Gata4/6	0.0499192	0.0717288564414935	-	derivatization:Gata4_chr14_5729|random_deposition_all_bkg_TFBS_full|shuffled_bg_68|fixed_deposition_2
95	106	ATCCATTGAGCT	Sox17	0.0253622	0.126095227502301	-	derivatization:Gata4_chr14_5729|random_deposition_all_bkg_TFBS_full|shuffled_bg_68|fixed_deposition_2
123	136	CTTAATTGGTAAGC	Hnf1b	0.00221638	0.154132516320674	+	derivatization:Gata4_chr14_5729|random_deposition_all_bkg_TFBS_full|shuffled_bg_68|fixed_deposition_2
138	151	CATGTTGAGAGTAC	Foxa2	0.0228996	0.101633698863887	-	derivatization:Gata4_chr14_5729|random_deposition_all_bkg_TFBS_full|shuffled_bg_68|fixed_deposition_2
151	162	CTCTGATAAAGT	Gata4/6	0.385076	0.553315380115558	+	derivatization:Gata4_chr14_5729|random_deposition_all_bkg_TFBS_full|shuffled_bg_68|fixed_deposition_2
158	171	AAAGTTGGCCTTAT	Foxa2	0.0327432	0.14532186276791	-	derivatization:Gata4_chr14_5729|random_deposition_all_bkg_TFBS_full|shuffled_bg_68|fixed_deposition_2
175	186	CAGACAATCGGA	Sox17	0.0731482	0.363676610088392	+	derivatization:Gata4_chr14_5729|random_deposition_all_bkg_TFBS_full|shuffled_bg_68|fixed_deposition_2
176	187	AGACAATCGGAT	Gata4/6	0.0567766	0.0815822487266643	-	derivatization:Gata4_chr14_5729|random_deposition_all_bkg_TFBS_full|shuffled_bg_68|fixed_deposition_2
181	192	ATCGGATCTGAT	Gata4/6	0.0700935	0.10071729112209	-	derivatization:Gata4_chr14_5729|random_deposition_all_bkg_TFBS_full|shuffled_bg_68|fixed_deposition_2
186	197	ATCTGATTTGGG	Gata4/6	0.0912175	0.131070348932914	+	derivatization:Gata4_chr14_5729|random_deposition_all_bkg_TFBS_full|shuffled_bg_68|fixed_deposition_2
195	206	GGGACAATTCAA	Sox17	0.0435012	0.216278308294356	+	derivatization:Gata4_chr14_5729|random_deposition_all_bkg_TFBS_full|shuffled_bg_68|fixed_deposition_2
202	213	TTCAATTGTTTC	Sox17	0.246207	1.22408654129607	-	derivatization:Gata4_chr14_5729|random_deposition_all_bkg_TFBS_full|shuffled_bg_68|fixed_deposition_2
211	222	TTCTTATCTGCG	Gata4/6	0.808864	1.16225600043054	-	derivatization:Gata4_chr14_5729|random_deposition_all_bkg_TFBS_full|shuffled_bg_68|fixed_deposition_2
228	239	TTCAGATATTTT	Gata4/6	0.117308	0.168559766411295	+	derivatization:Gata4_chr14_5729|random_deposition_all_bkg_TFBS_full|shuffled_bg_68|fixed_deposition_2
234	245	TATTTTATCAGG	Jun_Atf3	0.0226268	0.0565133829279471	+	derivatization:Gata4_chr14_5729|random_deposition_all_bkg_TFBS_full|shuffled_bg_68|fixed_deposition_2
235	246	ATTTTATCAGGT	Gata4/6	0.407546	0.585602504192874	-	derivatization:Gata4_chr14_5729|random_deposition_all_bkg_TFBS_full|shuffled_bg_68|fixed_deposition_2
239	252	TATCAGGTATTAGC	Hnf1b	0.000807392	0.0561480254366044	-	derivatization:Gata4_chr14_5729|random_deposition_all_bkg_TFBS_full|shuffled_bg_68|fixed_deposition_2
244	257	GGTATTAGCTCAGG	Foxa2	0.0281299	0.124846974867301	-	derivatization:Gata4_chr14_5729|random_deposition_all_bkg_TFBS_full|shuffled_bg_68|fixed_deposition_2
268	281	GTTATGTGCCTGCG	Foxa2	0.0260849	0.11577079387826	-	derivatization:Gata4_chr14_5729|random_deposition_all_bkg_TFBS_full|shuffled_bg_68|fixed_deposition_2
285	296	TTCAGATAAAAA	Gata4/6	0.49315	0.708606819703091	+	derivatization:Gata4_chr14_5729|random_deposition_all_bkg_TFBS_full|shuffled_bg_68|fixed_deposition_2
3	14	TGCACAACCCAC	Klf4	0.0445325	0.160533572246353	+	derivatization:Gata4_chr14_5729|random_deposition_all_bkg_TFBS_full|shuffled_bg_69|fixed_deposition_1
7	18	CAACCCACCCAA	Klf4	0.172462	0.621701924139685	+	derivatization:Gata4_chr14_5729|random_deposition_all_bkg_TFBS_full|shuffled_bg_69|fixed_deposition_1
26	37	ATCCATTGAGCT	Sox17	0.0253622	0.126095227502301	-	derivatization:Gata4_chr14_5729|random_deposition_all_bkg_TFBS_full|shuffled_bg_69|fixed_deposition_1
47	58	TTCAGATATTTT	Gata4/6	0.117308	0.168559766411295	+	derivatization:Gata4_chr14_5729|random_deposition_all_bkg_TFBS_full|shuffled_bg_69|fixed_deposition_1
53	64	TATTTTATCAGG	Jun_Atf3	0.0226268	0.0565133829279471	+	derivatization:Gata4_chr14_5729|random_deposition_all_bkg_TFBS_full|shuffled_bg_69|fixed_deposition_1
54	65	ATTTTATCAGGT	Gata4/6	0.407546	0.585602504192874	-	derivatization:Gata4_chr14_5729|random_deposition_all_bkg_TFBS_full|shuffled_bg_69|fixed_deposition_1
58	71	TATCAGGTATTAGC	Hnf1b	0.000807392	0.0561480254366044	-	derivatization:Gata4_chr14_5729|random_deposition_all_bkg_TFBS_full|shuffled_bg_69|fixed_deposition_1
63	76	GGTATTAGCTCAGG	Foxa2	0.0281299	0.124846974867301	-	derivatization:Gata4_chr14_5729|random_deposition_all_bkg_TFBS_full|shuffled_bg_69|fixed_deposition_1
73	84	CAGGGCAGTCCT	Klf4	0.0191679	0.0690976581027534	-	derivatization:Gata4_chr14_5729|random_deposition_all_bkg_TFBS_full|shuffled_bg_69|fixed_deposition_1
90	101	CCTTAATCTATG	Gata4/6	0.137592	0.19770582892951	-	derivatization:Gata4_chr14_5729|random_deposition_all_bkg_TFBS_full|shuffled_bg_69|fixed_deposition_1
101	112	GCAGGTGTGGCA	Klf4	0.0565119	0.203717670946582	-	derivatization:Gata4_chr14_5729|random_deposition_all_bkg_TFBS_full|shuffled_bg_69|fixed_deposition_1
108	119	TGGCAATCTCTG	Gata4/6	0.123081	0.176854985249673	-	derivatization:Gata4_chr14_5729|random_deposition_all_bkg_TFBS_full|shuffled_bg_69|fixed_deposition_1
115	126	CTCTGATAAAGT	Gata4/6	0.385076	0.553315380115558	+	derivatization:Gata4_chr14_5729|random_deposition_all_bkg_TFBS_full|shuffled_bg_69|fixed_deposition_1
116	127	TCTGATAAAGTC	Jun_Atf3	0.021964	0.0548579535166011	-	derivatization:Gata4_chr14_5729|random_deposition_all_bkg_TFBS_full|shuffled_bg_69|fixed_deposition_1
119	130	GATAAAGTCATG	Jun_Atf3	0.132343	0.330543896478216	+	derivatization:Gata4_chr14_5729|random_deposition_all_bkg_TFBS_full|shuffled_bg_69|fixed_deposition_1
127	138	CATGAGAGCATG	Jun_Atf3	0.0223809	0.0558992156191813	-	derivatization:Gata4_chr14_5729|random_deposition_all_bkg_TFBS_full|shuffled_bg_69|fixed_deposition_1
136	147	ATGAGAATGGGC	Sox17	0.0326553	0.162354901493399	+	derivatization:Gata4_chr14_5729|random_deposition_all_bkg_TFBS_full|shuffled_bg_69|fixed_deposition_1
142	153	ATGGGCTGTCTT	Klf4	0.0225742	0.0813769037580108	-	derivatization:Gata4_chr14_5729|random_deposition_all_bkg_TFBS_full|shuffled_bg_69|fixed_deposition_1
149	160	GTCTTATCAGAT	Gata4/6	0.653013	0.938313829777501	-	derivatization:Gata4_chr14_5729|random_deposition_all_bkg_TFBS_full|shuffled_bg_69|fixed_deposition_1
154	165	ATCAGATTAGGC	Gata4/6	0.293993	0.422438294119377	+	derivatization:Gata4_chr14_5729|random_deposition_all_bkg_TFBS_full|shuffled_bg_69|fixed_deposition_1
158	169	GATTAGGCAGCA	Jun_Atf3	0.0386125	0.0964397527845457	-	derivatization:Gata4_chr14_5729|random_deposition_all_bkg_TFBS_full|shuffled_bg_69|fixed_deposition_1
170	183	GTTATGTGCCTGCG	Foxa2	0.0260849	0.11577079387826	-	derivatization:Gata4_chr14_5729|random_deposition_all_bkg_TFBS_full|shuffled_bg_69|fixed_deposition_1
179	190	CTGCGATTCAGA	Gata4/6	0.0538894	0.077433633478065	+	derivatization:Gata4_chr14_5729|random_deposition_all_bkg_TFBS_full|shuffled_bg_69|fixed_deposition_1
185	196	TTCAGATAAAAA	Gata4/6	0.49315	0.708606819703091	+	derivatization:Gata4_chr14_5729|random_deposition_all_bkg_TFBS_full|shuffled_bg_69|fixed_deposition_1
205	216	GGTTACAGCATT	Jun_Atf3	0.0227015	0.0566999559168239	-	derivatization:Gata4_chr14_5729|random_deposition_all_bkg_TFBS_full|shuffled_bg_69|fixed_deposition_1
234	245	CAGACAATCGGA	Sox17	0.0731482	0.363676610088392	+	derivatization:Gata4_chr14_5729|random_deposition_all_bkg_TFBS_full|shuffled_bg_69|fixed_deposition_1
235	246	AGACAATCGGAT	Gata4/6	0.0567766	0.0815822487266643	-	derivatization:Gata4_chr14_5729|random_deposition_all_bkg_TFBS_full|shuffled_bg_69|fixed_deposition_1
240	251	ATCGGATCTGAT	Gata4/6	0.0700935	0.10071729112209	-	derivatization:Gata4_chr14_5729|random_deposition_all_bkg_TFBS_full|shuffled_bg_69|fixed_deposition_1
245	256	ATCTGATTTGGG	Gata4/6	0.0912175	0.131070348932914	+	derivatization:Gata4_chr14_5729|random_deposition_all_bkg_TFBS_full|shuffled_bg_69|fixed_deposition_1
254	265	GGGACAATTCAA	Sox17	0.0435012	0.216278308294356	+	derivatization:Gata4_chr14_5729|random_deposition_all_bkg_TFBS_full|shuffled_bg_69|fixed_deposition_1
261	272	TTCAATTGTTTC	Sox17	0.246207	1.22408654129607	-	derivatization:Gata4_chr14_5729|random_deposition_all_bkg_TFBS_full|shuffled_bg_69|fixed_deposition_1
270	281	TTCTTATCTGCG	Gata4/6	0.808864	1.16225600043054	-	derivatization:Gata4_chr14_5729|random_deposition_all_bkg_TFBS_full|shuffled_bg_69|fixed_deposition_1
3	14	TGCACAACCCAC	Klf4	0.0445325	0.160533572246353	+	derivatization:Gata4_chr14_5729|random_deposition_all_bkg_TFBS_full|shuffled_bg_69|fixed_deposition_2
7	18	CAACCCACCCAA	Klf4	0.172462	0.621701924139685	+	derivatization:Gata4_chr14_5729|random_deposition_all_bkg_TFBS_full|shuffled_bg_69|fixed_deposition_2
21	32	CATGTCTTATCA	Jun_Atf3	0.0205112	0.0512293961104402	-	derivatization:Gata4_chr14_5729|random_deposition_all_bkg_TFBS_full|shuffled_bg_69|fixed_deposition_2
24	35	GTCTTATCAGAT	Gata4/6	0.653013	0.938313829777501	-	derivatization:Gata4_chr14_5729|random_deposition_all_bkg_TFBS_full|shuffled_bg_69|fixed_deposition_2
29	40	ATCAGATTAGGC	Gata4/6	0.293993	0.422438294119377	+	derivatization:Gata4_chr14_5729|random_deposition_all_bkg_TFBS_full|shuffled_bg_69|fixed_deposition_2
33	44	GATTAGGCAGTG	Jun_Atf3	0.0384814	0.0961123134426213	-	derivatization:Gata4_chr14_5729|random_deposition_all_bkg_TFBS_full|shuffled_bg_69|fixed_deposition_2
43	54	TGAACAAGGACC	Sox17	0.0113541	0.0564500643707517	+	derivatization:Gata4_chr14_5729|random_deposition_all_bkg_TFBS_full|shuffled_bg_69|fixed_deposition_2
71	82	GAAGACGCAGGT	Jun_Atf3	0.0325631	0.0813305876050097	-	derivatization:Gata4_chr14_5729|random_deposition_all_bkg_TFBS_full|shuffled_bg_69|fixed_deposition_2
77	88	GCAGGTGTGGCA	Klf4	0.0565119	0.203717670946582	-	derivatization:Gata4_chr14_5729|random_deposition_all_bkg_TFBS_full|shuffled_bg_69|fixed_deposition_2
95	106	ATCCATTGAGCT	Sox17	0.0253622	0.126095227502301	-	derivatization:Gata4_chr14_5729|random_deposition_all_bkg_TFBS_full|shuffled_bg_69|fixed_deposition_2
127	138	CATGAGAGCATG	Jun_Atf3	0.0223809	0.0558992156191813	-	derivatization:Gata4_chr14_5729|random_deposition_all_bkg_TFBS_full|shuffled_bg_69|fixed_deposition_2
136	147	ATGAGAATGGGC	Sox17	0.0326553	0.162354901493399	+	derivatization:Gata4_chr14_5729|random_deposition_all_bkg_TFBS_full|shuffled_bg_69|fixed_deposition_2
142	153	ATGGGCTGTCTC	Klf4	0.0278438	0.100373091088823	-	derivatization:Gata4_chr14_5729|random_deposition_all_bkg_TFBS_full|shuffled_bg_69|fixed_deposition_2
151	162	CTCTGATAAAGT	Gata4/6	0.385076	0.553315380115558	+	derivatization:Gata4_chr14_5729|random_deposition_all_bkg_TFBS_full|shuffled_bg_69|fixed_deposition_2
168	179	CAAGGATCAGAC	Gata4/6	0.0380294	0.0546444128342628	+	derivatization:Gata4_chr14_5729|random_deposition_all_bkg_TFBS_full|shuffled_bg_69|fixed_deposition_2
175	186	CAGACAATCGGA	Sox17	0.0731482	0.363676610088392	+	derivatization:Gata4_chr14_5729|random_deposition_all_bkg_TFBS_full|shuffled_bg_69|fixed_deposition_2
176	187	AGACAATCGGAT	Gata4/6	0.0567766	0.0815822487266643	-	derivatization:Gata4_chr14_5729|random_deposition_all_bkg_TFBS_full|shuffled_bg_69|fixed_deposition_2
181	192	ATCGGATCTGAT	Gata4/6	0.0700935	0.10071729112209	-	derivatization:Gata4_chr14_5729|random_deposition_all_bkg_TFBS_full|shuffled_bg_69|fixed_deposition_2
186	197	ATCTGATTTGGG	Gata4/6	0.0912175	0.131070348932914	+	derivatization:Gata4_chr14_5729|random_deposition_all_bkg_TFBS_full|shuffled_bg_69|fixed_deposition_2
195	206	GGGACAATTCAA	Sox17	0.0435012	0.216278308294356	+	derivatization:Gata4_chr14_5729|random_deposition_all_bkg_TFBS_full|shuffled_bg_69|fixed_deposition_2
202	213	TTCAATTGTTTC	Sox17	0.246207	1.22408654129607	-	derivatization:Gata4_chr14_5729|random_deposition_all_bkg_TFBS_full|shuffled_bg_69|fixed_deposition_2
211	222	TTCTTATCTGCG	Gata4/6	0.808864	1.16225600043054	-	derivatization:Gata4_chr14_5729|random_deposition_all_bkg_TFBS_full|shuffled_bg_69|fixed_deposition_2
228	239	TTCAGATATTTT	Gata4/6	0.117308	0.168559766411295	+	derivatization:Gata4_chr14_5729|random_deposition_all_bkg_TFBS_full|shuffled_bg_69|fixed_deposition_2
234	245	TATTTTATCAGG	Jun_Atf3	0.0226268	0.0565133829279471	+	derivatization:Gata4_chr14_5729|random_deposition_all_bkg_TFBS_full|shuffled_bg_69|fixed_deposition_2
235	246	ATTTTATCAGGT	Gata4/6	0.407546	0.585602504192874	-	derivatization:Gata4_chr14_5729|random_deposition_all_bkg_TFBS_full|shuffled_bg_69|fixed_deposition_2
239	252	TATCAGGTATTAGC	Hnf1b	0.000807392	0.0561480254366044	-	derivatization:Gata4_chr14_5729|random_deposition_all_bkg_TFBS_full|shuffled_bg_69|fixed_deposition_2
244	257	GGTATTAGCTCAGG	Foxa2	0.0281299	0.124846974867301	-	derivatization:Gata4_chr14_5729|random_deposition_all_bkg_TFBS_full|shuffled_bg_69|fixed_deposition_2
256	267	GGAATATCAGGA	Gata4/6	0.137157	0.197080777795837	-	derivatization:Gata4_chr14_5729|random_deposition_all_bkg_TFBS_full|shuffled_bg_69|fixed_deposition_2
268	281	GTTATGTGCCTGCG	Foxa2	0.0260849	0.11577079387826	-	derivatization:Gata4_chr14_5729|random_deposition_all_bkg_TFBS_full|shuffled_bg_69|fixed_deposition_2
285	296	TTCAGATAAAAA	Gata4/6	0.49315	0.708606819703091	+	derivatization:Gata4_chr14_5729|random_deposition_all_bkg_TFBS_full|shuffled_bg_69|fixed_deposition_2
7	20	AGTAAGTAAACTGT	Foxa2	0.0618314	0.27442199374367	+	derivatization:Gata4_chr14_5729|random_deposition_all_bkg_TFBS_full|shuffled_bg_6|fixed_deposition_1
18	29	TGTAGATTATCC	Gata4/6	0.11483	0.164999130298096	+	derivatization:Gata4_chr14_5729|random_deposition_all_bkg_TFBS_full|shuffled_bg_6|fixed_deposition_1
21	32	AGATTATCCATT	Gata4/6	0.0658181	0.0945739724625368	-	derivatization:Gata4_chr14_5729|random_deposition_all_bkg_TFBS_full|shuffled_bg_6|fixed_deposition_1
22	35	GATTATCCATTGAG	Hnf1b	0.00175518	0.122059534012994	-	derivatization:Gata4_chr14_5729|random_deposition_all_bkg_TFBS_full|shuffled_bg_6|fixed_deposition_1
22	33	GATTATCCATTG	Jun_Atf3	0.0218028	0.054455335500444	-	derivatization:Gata4_chr14_5729|random_deposition_all_bkg_TFBS_full|shuffled_bg_6|fixed_deposition_1
26	37	ATCCATTGAGCT	Sox17	0.0253622	0.126095227502301	-	derivatization:Gata4_chr14_5729|random_deposition_all_bkg_TFBS_full|shuffled_bg_6|fixed_deposition_1
47	58	TTCAGATATTTT	Gata4/6	0.117308	0.168559766411295	+	derivatization:Gata4_chr14_5729|random_deposition_all_bkg_TFBS_full|shuffled_bg_6|fixed_deposition_1
53	64	TATTTTATCAGG	Jun_Atf3	0.0226268	0.0565133829279471	+	derivatization:Gata4_chr14_5729|random_deposition_all_bkg_TFBS_full|shuffled_bg_6|fixed_deposition_1
54	65	ATTTTATCAGGT	Gata4/6	0.407546	0.585602504192874	-	derivatization:Gata4_chr14_5729|random_deposition_all_bkg_TFBS_full|shuffled_bg_6|fixed_deposition_1
58	71	TATCAGGTATTAGC	Hnf1b	0.000807392	0.0561480254366044	-	derivatization:Gata4_chr14_5729|random_deposition_all_bkg_TFBS_full|shuffled_bg_6|fixed_deposition_1
63	76	GGTATTAGCTCAGG	Foxa2	0.0281299	0.124846974867301	-	derivatization:Gata4_chr14_5729|random_deposition_all_bkg_TFBS_full|shuffled_bg_6|fixed_deposition_1
101	112	GCAGGTGTGGCA	Klf4	0.0565119	0.203717670946582	-	derivatization:Gata4_chr14_5729|random_deposition_all_bkg_TFBS_full|shuffled_bg_6|fixed_deposition_1
115	126	CTCTGATAAAGT	Gata4/6	0.385076	0.553315380115558	+	derivatization:Gata4_chr14_5729|random_deposition_all_bkg_TFBS_full|shuffled_bg_6|fixed_deposition_1
143	156	ACTGTTGTCTTATC	Foxa2	0.0205542	0.0912242734889738	-	derivatization:Gata4_chr14_5729|random_deposition_all_bkg_TFBS_full|shuffled_bg_6|fixed_deposition_1
149	160	GTCTTATCAGAT	Gata4/6	0.653013	0.938313829777501	-	derivatization:Gata4_chr14_5729|random_deposition_all_bkg_TFBS_full|shuffled_bg_6|fixed_deposition_1
154	165	ATCAGATTAGGC	Gata4/6	0.293993	0.422438294119377	+	derivatization:Gata4_chr14_5729|random_deposition_all_bkg_TFBS_full|shuffled_bg_6|fixed_deposition_1
170	183	GTTATGTGCCTGCG	Foxa2	0.0260849	0.11577079387826	-	derivatization:Gata4_chr14_5729|random_deposition_all_bkg_TFBS_full|shuffled_bg_6|fixed_deposition_1
179	190	CTGCGATTCAGA	Gata4/6	0.0538894	0.077433633478065	+	derivatization:Gata4_chr14_5729|random_deposition_all_bkg_TFBS_full|shuffled_bg_6|fixed_deposition_1
185	196	TTCAGATAAAAA	Gata4/6	0.49315	0.708606819703091	+	derivatization:Gata4_chr14_5729|random_deposition_all_bkg_TFBS_full|shuffled_bg_6|fixed_deposition_1
195	208	AAGGTTTACTGAAT	Foxa2	0.0344225	0.152774982931673	-	derivatization:Gata4_chr14_5729|random_deposition_all_bkg_TFBS_full|shuffled_bg_6|fixed_deposition_1
198	211	GTTTACTGAATGAC	Hnf1b	0.00156408	0.108769970008229	-	derivatization:Gata4_chr14_5729|random_deposition_all_bkg_TFBS_full|shuffled_bg_6|fixed_deposition_1
199	212	TTTACTGAATGACA	Hnf1b	0.00201471	0.140107888519308	+	derivatization:Gata4_chr14_5729|random_deposition_all_bkg_TFBS_full|shuffled_bg_6|fixed_deposition_1
206	217	AATGACAATAAA	Jun_Atf3	0.0683506	0.170714534585312	-	derivatization:Gata4_chr14_5729|random_deposition_all_bkg_TFBS_full|shuffled_bg_6|fixed_deposition_1
207	218	ATGACAATAAAA	Sox17	0.132174	0.657139782822041	+	derivatization:Gata4_chr14_5729|random_deposition_all_bkg_TFBS_full|shuffled_bg_6|fixed_deposition_1
234	245	CAGACAATCGGA	Sox17	0.0731482	0.363676610088392	+	derivatization:Gata4_chr14_5729|random_deposition_all_bkg_TFBS_full|shuffled_bg_6|fixed_deposition_1
235	246	AGACAATCGGAT	Gata4/6	0.0567766	0.0815822487266643	-	derivatization:Gata4_chr14_5729|random_deposition_all_bkg_TFBS_full|shuffled_bg_6|fixed_deposition_1
240	251	ATCGGATCTGAT	Gata4/6	0.0700935	0.10071729112209	-	derivatization:Gata4_chr14_5729|random_deposition_all_bkg_TFBS_full|shuffled_bg_6|fixed_deposition_1
245	256	ATCTGATTTGGG	Gata4/6	0.0912175	0.131070348932914	+	derivatization:Gata4_chr14_5729|random_deposition_all_bkg_TFBS_full|shuffled_bg_6|fixed_deposition_1
254	265	GGGACAATTCAA	Sox17	0.0435012	0.216278308294356	+	derivatization:Gata4_chr14_5729|random_deposition_all_bkg_TFBS_full|shuffled_bg_6|fixed_deposition_1
261	272	TTCAATTGTTTC	Sox17	0.246207	1.22408654129607	-	derivatization:Gata4_chr14_5729|random_deposition_all_bkg_TFBS_full|shuffled_bg_6|fixed_deposition_1
270	281	TTCTTATCTGCG	Gata4/6	0.808864	1.16225600043054	-	derivatization:Gata4_chr14_5729|random_deposition_all_bkg_TFBS_full|shuffled_bg_6|fixed_deposition_1
284	295	ATTCATTCTGAA	Sox17	0.0149417	0.0742868150543381	-	derivatization:Gata4_chr14_5729|random_deposition_all_bkg_TFBS_full|shuffled_bg_6|fixed_deposition_1
7	20	AGTAAGTAAACTGT	Foxa2	0.0618314	0.27442199374367	+	derivatization:Gata4_chr14_5729|random_deposition_all_bkg_TFBS_full|shuffled_bg_6|fixed_deposition_2
24	35	GTCTTATCAGAT	Gata4/6	0.653013	0.938313829777501	-	derivatization:Gata4_chr14_5729|random_deposition_all_bkg_TFBS_full|shuffled_bg_6|fixed_deposition_2
29	40	ATCAGATTAGGC	Gata4/6	0.293993	0.422438294119377	+	derivatization:Gata4_chr14_5729|random_deposition_all_bkg_TFBS_full|shuffled_bg_6|fixed_deposition_2
33	44	GATTAGGCGCAG	Jun_Atf3	0.0210091	0.0524729662732483	-	derivatization:Gata4_chr14_5729|random_deposition_all_bkg_TFBS_full|shuffled_bg_6|fixed_deposition_2
35	46	TTAGGCGCAGAA	Klf4	0.0206214	0.0743373268224542	-	derivatization:Gata4_chr14_5729|random_deposition_all_bkg_TFBS_full|shuffled_bg_6|fixed_deposition_2
77	88	GCAGGTGTGGCA	Klf4	0.0565119	0.203717670946582	-	derivatization:Gata4_chr14_5729|random_deposition_all_bkg_TFBS_full|shuffled_bg_6|fixed_deposition_2
88	101	AGCATTTATCCATT	Foxa2	0.0151139	0.0670789691199366	-	derivatization:Gata4_chr14_5729|random_deposition_all_bkg_TFBS_full|shuffled_bg_6|fixed_deposition_2
90	101	CATTTATCCATT	Gata4/6	0.0484506	0.0696186263382471	-	derivatization:Gata4_chr14_5729|random_deposition_all_bkg_TFBS_full|shuffled_bg_6|fixed_deposition_2
91	104	ATTTATCCATTGAG	Hnf1b	0.00157641	0.109627428533497	-	derivatization:Gata4_chr14_5729|random_deposition_all_bkg_TFBS_full|shuffled_bg_6|fixed_deposition_2
95	106	ATCCATTGAGCT	Sox17	0.0253622	0.126095227502301	-	derivatization:Gata4_chr14_5729|random_deposition_all_bkg_TFBS_full|shuffled_bg_6|fixed_deposition_2
103	114	AGCTGATTATCT	Gata4/6	0.115325	0.165710395381241	+	derivatization:Gata4_chr14_5729|random_deposition_all_bkg_TFBS_full|shuffled_bg_6|fixed_deposition_2
106	117	TGATTATCTGAC	Gata4/6	0.363697	0.522595913019477	-	derivatization:Gata4_chr14_5729|random_deposition_all_bkg_TFBS_full|shuffled_bg_6|fixed_deposition_2
112	123	TCTGACCCAATC	Jun_Atf3	0.0996422	0.248869385170819	-	derivatization:Gata4_chr14_5729|random_deposition_all_bkg_TFBS_full|shuffled_bg_6|fixed_deposition_2
115	126	GACCCAATCACT	Jun_Atf3	0.0217607	0.0543501852617329	+	derivatization:Gata4_chr14_5729|random_deposition_all_bkg_TFBS_full|shuffled_bg_6|fixed_deposition_2
116	127	ACCCAATCACTT	Gata4/6	0.130496	0.187509592505271	-	derivatization:Gata4_chr14_5729|random_deposition_all_bkg_TFBS_full|shuffled_bg_6|fixed_deposition_2
143	156	ACTGTTTACTCTGA	Foxa2	0.343594	1.52494930598955	-	derivatization:Gata4_chr14_5729|random_deposition_all_bkg_TFBS_full|shuffled_bg_6|fixed_deposition_2
151	162	CTCTGATAAAGT	Gata4/6	0.385076	0.553315380115558	+	derivatization:Gata4_chr14_5729|random_deposition_all_bkg_TFBS_full|shuffled_bg_6|fixed_deposition_2
152	163	TCTGATAAAGTG	Jun_Atf3	0.0207128	0.051732918393674	-	derivatization:Gata4_chr14_5729|random_deposition_all_bkg_TFBS_full|shuffled_bg_6|fixed_deposition_2
158	171	AAAGTGTACTGTAC	Foxa2	0.0185271	0.0822275368225261	-	derivatization:Gata4_chr14_5729|random_deposition_all_bkg_TFBS_full|shuffled_bg_6|fixed_deposition_2
165	178	ACTGTACTAACAGA	Foxa2	0.0183	0.0812196147185597	+	derivatization:Gata4_chr14_5729|random_deposition_all_bkg_TFBS_full|shuffled_bg_6|fixed_deposition_2
175	186	CAGACAATCGGA	Sox17	0.0731482	0.363676610088392	+	derivatization:Gata4_chr14_5729|random_deposition_all_bkg_TFBS_full|shuffled_bg_6|fixed_deposition_2
176	187	AGACAATCGGAT	Gata4/6	0.0567766	0.0815822487266643	-	derivatization:Gata4_chr14_5729|random_deposition_all_bkg_TFBS_full|shuffled_bg_6|fixed_deposition_2
181	192	ATCGGATCTGAT	Gata4/6	0.0700935	0.10071729112209	-	derivatization:Gata4_chr14_5729|random_deposition_all_bkg_TFBS_full|shuffled_bg_6|fixed_deposition_2
186	197	ATCTGATTTGGG	Gata4/6	0.0912175	0.131070348932914	+	derivatization:Gata4_chr14_5729|random_deposition_all_bkg_TFBS_full|shuffled_bg_6|fixed_deposition_2
195	206	GGGACAATTCAA	Sox17	0.0435012	0.216278308294356	+	derivatization:Gata4_chr14_5729|random_deposition_all_bkg_TFBS_full|shuffled_bg_6|fixed_deposition_2
202	213	TTCAATTGTTTC	Sox17	0.246207	1.22408654129607	-	derivatization:Gata4_chr14_5729|random_deposition_all_bkg_TFBS_full|shuffled_bg_6|fixed_deposition_2
211	222	TTCTTATCTGCG	Gata4/6	0.808864	1.16225600043054	-	derivatization:Gata4_chr14_5729|random_deposition_all_bkg_TFBS_full|shuffled_bg_6|fixed_deposition_2
228	239	TTCAGATATTTT	Gata4/6	0.117308	0.168559766411295	+	derivatization:Gata4_chr14_5729|random_deposition_all_bkg_TFBS_full|shuffled_bg_6|fixed_deposition_2
234	245	TATTTTATCAGG	Jun_Atf3	0.0226268	0.0565133829279471	+	derivatization:Gata4_chr14_5729|random_deposition_all_bkg_TFBS_full|shuffled_bg_6|fixed_deposition_2
235	246	ATTTTATCAGGT	Gata4/6	0.407546	0.585602504192874	-	derivatization:Gata4_chr14_5729|random_deposition_all_bkg_TFBS_full|shuffled_bg_6|fixed_deposition_2
239	252	TATCAGGTATTAGC	Hnf1b	0.000807392	0.0561480254366044	-	derivatization:Gata4_chr14_5729|random_deposition_all_bkg_TFBS_full|shuffled_bg_6|fixed_deposition_2
244	257	GGTATTAGCTCAGG	Foxa2	0.0281299	0.124846974867301	-	derivatization:Gata4_chr14_5729|random_deposition_all_bkg_TFBS_full|shuffled_bg_6|fixed_deposition_2
256	267	GGAGGAGTGCCA	Klf4	0.0185451	0.0668525492767268	-	derivatization:Gata4_chr14_5729|random_deposition_all_bkg_TFBS_full|shuffled_bg_6|fixed_deposition_2
268	281	GTTATGTGCCTGCG	Foxa2	0.0260849	0.11577079387826	-	derivatization:Gata4_chr14_5729|random_deposition_all_bkg_TFBS_full|shuffled_bg_6|fixed_deposition_2
285	296	TTCAGATAAAAA	Gata4/6	0.49315	0.708606819703091	+	derivatization:Gata4_chr14_5729|random_deposition_all_bkg_TFBS_full|shuffled_bg_6|fixed_deposition_2
3	14	TTTGACACACCC	Jun_Atf3	0.0497911	0.124359763674214	-	derivatization:Gata4_chr14_5729|random_deposition_all_bkg_TFBS_full|shuffled_bg_70|fixed_deposition_1
5	16	TGACACACCCAC	Klf4	0.279546	1.00772509935842	+	derivatization:Gata4_chr14_5729|random_deposition_all_bkg_TFBS_full|shuffled_bg_70|fixed_deposition_1
9	20	ACACCCACCCTG	Klf4	0.0959578	0.345914745835088	+	derivatization:Gata4_chr14_5729|random_deposition_all_bkg_TFBS_full|shuffled_bg_70|fixed_deposition_1
26	37	ATCCATTGAGCT	Sox17	0.0253622	0.126095227502301	-	derivatization:Gata4_chr14_5729|random_deposition_all_bkg_TFBS_full|shuffled_bg_70|fixed_deposition_1
47	58	TTCAGATATTTT	Gata4/6	0.117308	0.168559766411295	+	derivatization:Gata4_chr14_5729|random_deposition_all_bkg_TFBS_full|shuffled_bg_70|fixed_deposition_1
53	64	TATTTTATCAGG	Jun_Atf3	0.0226268	0.0565133829279471	+	derivatization:Gata4_chr14_5729|random_deposition_all_bkg_TFBS_full|shuffled_bg_70|fixed_deposition_1
54	65	ATTTTATCAGGT	Gata4/6	0.407546	0.585602504192874	-	derivatization:Gata4_chr14_5729|random_deposition_all_bkg_TFBS_full|shuffled_bg_70|fixed_deposition_1
58	71	TATCAGGTATTAGC	Hnf1b	0.000807392	0.0561480254366044	-	derivatization:Gata4_chr14_5729|random_deposition_all_bkg_TFBS_full|shuffled_bg_70|fixed_deposition_1
63	76	GGTATTAGCTCAGG	Foxa2	0.0281299	0.124846974867301	-	derivatization:Gata4_chr14_5729|random_deposition_all_bkg_TFBS_full|shuffled_bg_70|fixed_deposition_1
101	112	GCAGGTGTGGCA	Klf4	0.0565119	0.203717670946582	-	derivatization:Gata4_chr14_5729|random_deposition_all_bkg_TFBS_full|shuffled_bg_70|fixed_deposition_1
115	126	CTCTGATAAAGT	Gata4/6	0.385076	0.553315380115558	+	derivatization:Gata4_chr14_5729|random_deposition_all_bkg_TFBS_full|shuffled_bg_70|fixed_deposition_1
116	127	TCTGATAAAGTC	Jun_Atf3	0.021964	0.0548579535166011	-	derivatization:Gata4_chr14_5729|random_deposition_all_bkg_TFBS_full|shuffled_bg_70|fixed_deposition_1
119	130	GATAAAGTCAGG	Jun_Atf3	0.0493401	0.123233332375908	+	derivatization:Gata4_chr14_5729|random_deposition_all_bkg_TFBS_full|shuffled_bg_70|fixed_deposition_1
146	157	CATGTCTTATCA	Jun_Atf3	0.0205112	0.0512293961104402	-	derivatization:Gata4_chr14_5729|random_deposition_all_bkg_TFBS_full|shuffled_bg_70|fixed_deposition_1
149	160	GTCTTATCAGAT	Gata4/6	0.653013	0.938313829777501	-	derivatization:Gata4_chr14_5729|random_deposition_all_bkg_TFBS_full|shuffled_bg_70|fixed_deposition_1
154	165	ATCAGATTAGGC	Gata4/6	0.293993	0.422438294119377	+	derivatization:Gata4_chr14_5729|random_deposition_all_bkg_TFBS_full|shuffled_bg_70|fixed_deposition_1
158	169	GATTAGGCCACG	Jun_Atf3	0.0338146	0.0844563720170488	-	derivatization:Gata4_chr14_5729|random_deposition_all_bkg_TFBS_full|shuffled_bg_70|fixed_deposition_1
170	183	GTTATGTGCCTGCG	Foxa2	0.0260849	0.11577079387826	-	derivatization:Gata4_chr14_5729|random_deposition_all_bkg_TFBS_full|shuffled_bg_70|fixed_deposition_1
185	196	TTCAGATAAAAA	Gata4/6	0.49315	0.708606819703091	+	derivatization:Gata4_chr14_5729|random_deposition_all_bkg_TFBS_full|shuffled_bg_70|fixed_deposition_1
190	201	ATAAAAATAGAG	Sox17	0.0181167	0.0900722101430846	+	derivatization:Gata4_chr14_5729|random_deposition_all_bkg_TFBS_full|shuffled_bg_70|fixed_deposition_1
206	217	GGTGAGTGCTGT	Jun_Atf3	0.0286678	0.0716015680123483	-	derivatization:Gata4_chr14_5729|random_deposition_all_bkg_TFBS_full|shuffled_bg_70|fixed_deposition_1
214	225	CTGTTATCTTGC	Gata4/6	0.555424	0.798088277860224	-	derivatization:Gata4_chr14_5729|random_deposition_all_bkg_TFBS_full|shuffled_bg_70|fixed_deposition_1
226	237	CTTTTACTCAGA	Jun_Atf3	0.0336075	0.0839391127667625	+	derivatization:Gata4_chr14_5729|random_deposition_all_bkg_TFBS_full|shuffled_bg_70|fixed_deposition_1
234	245	CAGACAATCGGA	Sox17	0.0731482	0.363676610088392	+	derivatization:Gata4_chr14_5729|random_deposition_all_bkg_TFBS_full|shuffled_bg_70|fixed_deposition_1
235	246	AGACAATCGGAT	Gata4/6	0.0567766	0.0815822487266643	-	derivatization:Gata4_chr14_5729|random_deposition_all_bkg_TFBS_full|shuffled_bg_70|fixed_deposition_1
240	251	ATCGGATCTGAT	Gata4/6	0.0700935	0.10071729112209	-	derivatization:Gata4_chr14_5729|random_deposition_all_bkg_TFBS_full|shuffled_bg_70|fixed_deposition_1
245	256	ATCTGATTTGGG	Gata4/6	0.0912175	0.131070348932914	+	derivatization:Gata4_chr14_5729|random_deposition_all_bkg_TFBS_full|shuffled_bg_70|fixed_deposition_1
254	265	GGGACAATTCAA	Sox17	0.0435012	0.216278308294356	+	derivatization:Gata4_chr14_5729|random_deposition_all_bkg_TFBS_full|shuffled_bg_70|fixed_deposition_1
261	272	TTCAATTGTTTC	Sox17	0.246207	1.22408654129607	-	derivatization:Gata4_chr14_5729|random_deposition_all_bkg_TFBS_full|shuffled_bg_70|fixed_deposition_1
270	281	TTCTTATCTGCG	Gata4/6	0.808864	1.16225600043054	-	derivatization:Gata4_chr14_5729|random_deposition_all_bkg_TFBS_full|shuffled_bg_70|fixed_deposition_1
3	14	TTTGACACACCC	Jun_Atf3	0.0497911	0.124359763674214	-	derivatization:Gata4_chr14_5729|random_deposition_all_bkg_TFBS_full|shuffled_bg_70|fixed_deposition_2
5	16	TGACACACCCAC	Klf4	0.279546	1.00772509935842	+	derivatization:Gata4_chr14_5729|random_deposition_all_bkg_TFBS_full|shuffled_bg_70|fixed_deposition_2
9	20	ACACCCACCCTG	Klf4	0.0959578	0.345914745835088	+	derivatization:Gata4_chr14_5729|random_deposition_all_bkg_TFBS_full|shuffled_bg_70|fixed_deposition_2
24	35	GTCTTATCAGAT	Gata4/6	0.653013	0.938313829777501	-	derivatization:Gata4_chr14_5729|random_deposition_all_bkg_TFBS_full|shuffled_bg_70|fixed_deposition_2
29	40	ATCAGATTAGGC	Gata4/6	0.293993	0.422438294119377	+	derivatization:Gata4_chr14_5729|random_deposition_all_bkg_TFBS_full|shuffled_bg_70|fixed_deposition_2
35	46	TTAGGCTGGCCA	Klf4	0.0179917	0.0648576179595735	-	derivatization:Gata4_chr14_5729|random_deposition_all_bkg_TFBS_full|shuffled_bg_70|fixed_deposition_2
77	88	GCAGGTGTGGCA	Klf4	0.0565119	0.203717670946582	-	derivatization:Gata4_chr14_5729|random_deposition_all_bkg_TFBS_full|shuffled_bg_70|fixed_deposition_2
95	106	ATCCATTGAGCT	Sox17	0.0253622	0.126095227502301	-	derivatization:Gata4_chr14_5729|random_deposition_all_bkg_TFBS_full|shuffled_bg_70|fixed_deposition_2
113	124	TATTACATGTCA	Jun_Atf3	0.027649	0.069056982188149	-	derivatization:Gata4_chr14_5729|random_deposition_all_bkg_TFBS_full|shuffled_bg_70|fixed_deposition_2
115	126	TTACATGTCATT	Jun_Atf3	0.0931266	0.232595824711305	+	derivatization:Gata4_chr14_5729|random_deposition_all_bkg_TFBS_full|shuffled_bg_70|fixed_deposition_2
146	157	CATGACTCTGAT	Jun_Atf3	0.0815134	0.203590343661451	-	derivatization:Gata4_chr14_5729|random_deposition_all_bkg_TFBS_full|shuffled_bg_70|fixed_deposition_2
151	162	CTCTGATAAAGT	Gata4/6	0.385076	0.553315380115558	+	derivatization:Gata4_chr14_5729|random_deposition_all_bkg_TFBS_full|shuffled_bg_70|fixed_deposition_2
152	163	TCTGATAAAGTC	Jun_Atf3	0.021964	0.0548579535166011	-	derivatization:Gata4_chr14_5729|random_deposition_all_bkg_TFBS_full|shuffled_bg_70|fixed_deposition_2
175	186	CAGACAATCGGA	Sox17	0.0731482	0.363676610088392	+	derivatization:Gata4_chr14_5729|random_deposition_all_bkg_TFBS_full|shuffled_bg_70|fixed_deposition_2
176	187	AGACAATCGGAT	Gata4/6	0.0567766	0.0815822487266643	-	derivatization:Gata4_chr14_5729|random_deposition_all_bkg_TFBS_full|shuffled_bg_70|fixed_deposition_2
181	192	ATCGGATCTGAT	Gata4/6	0.0700935	0.10071729112209	-	derivatization:Gata4_chr14_5729|random_deposition_all_bkg_TFBS_full|shuffled_bg_70|fixed_deposition_2
186	197	ATCTGATTTGGG	Gata4/6	0.0912175	0.131070348932914	+	derivatization:Gata4_chr14_5729|random_deposition_all_bkg_TFBS_full|shuffled_bg_70|fixed_deposition_2
195	206	GGGACAATTCAA	Sox17	0.0435012	0.216278308294356	+	derivatization:Gata4_chr14_5729|random_deposition_all_bkg_TFBS_full|shuffled_bg_70|fixed_deposition_2
202	213	TTCAATTGTTTC	Sox17	0.246207	1.22408654129607	-	derivatization:Gata4_chr14_5729|random_deposition_all_bkg_TFBS_full|shuffled_bg_70|fixed_deposition_2
211	222	TTCTTATCTGCG	Gata4/6	0.808864	1.16225600043054	-	derivatization:Gata4_chr14_5729|random_deposition_all_bkg_TFBS_full|shuffled_bg_70|fixed_deposition_2
228	239	TTCAGATATTTT	Gata4/6	0.117308	0.168559766411295	+	derivatization:Gata4_chr14_5729|random_deposition_all_bkg_TFBS_full|shuffled_bg_70|fixed_deposition_2
234	245	TATTTTATCAGG	Jun_Atf3	0.0226268	0.0565133829279471	+	derivatization:Gata4_chr14_5729|random_deposition_all_bkg_TFBS_full|shuffled_bg_70|fixed_deposition_2
235	246	ATTTTATCAGGT	Gata4/6	0.407546	0.585602504192874	-	derivatization:Gata4_chr14_5729|random_deposition_all_bkg_TFBS_full|shuffled_bg_70|fixed_deposition_2
239	252	TATCAGGTATTAGC	Hnf1b	0.000807392	0.0561480254366044	-	derivatization:Gata4_chr14_5729|random_deposition_all_bkg_TFBS_full|shuffled_bg_70|fixed_deposition_2
244	257	GGTATTAGCTCAGG	Foxa2	0.0281299	0.124846974867301	-	derivatization:Gata4_chr14_5729|random_deposition_all_bkg_TFBS_full|shuffled_bg_70|fixed_deposition_2
262	273	CTGTGCGTTATG	Klf4	0.0145759	0.0525441261035337	-	derivatization:Gata4_chr14_5729|random_deposition_all_bkg_TFBS_full|shuffled_bg_70|fixed_deposition_2
262	273	CTGTGCGTTATG	Jun_Atf3	0.0240734	0.0601264550257943	+	derivatization:Gata4_chr14_5729|random_deposition_all_bkg_TFBS_full|shuffled_bg_70|fixed_deposition_2
268	281	GTTATGTGCCTGCG	Foxa2	0.0260849	0.11577079387826	-	derivatization:Gata4_chr14_5729|random_deposition_all_bkg_TFBS_full|shuffled_bg_70|fixed_deposition_2
285	296	TTCAGATAAAAA	Gata4/6	0.49315	0.708606819703091	+	derivatization:Gata4_chr14_5729|random_deposition_all_bkg_TFBS_full|shuffled_bg_70|fixed_deposition_2
2	15	ATTGTTGAGCTGTT	Foxa2	0.0183775	0.0815635775677777	-	derivatization:Gata4_chr14_5729|random_deposition_all_bkg_TFBS_full|shuffled_bg_71|fixed_deposition_1
17	28	CACTGTGTAATC	Jun_Atf3	0.0722459	0.180443554177974	+	derivatization:Gata4_chr14_5729|random_deposition_all_bkg_TFBS_full|shuffled_bg_71|fixed_deposition_1
21	32	GTGTAATCCATT	Gata4/6	0.0473682	0.0680633266897697	-	derivatization:Gata4_chr14_5729|random_deposition_all_bkg_TFBS_full|shuffled_bg_71|fixed_deposition_1
22	35	TGTAATCCATTGAG	Hnf1b	0.00129211	0.0898565073061052	-	derivatization:Gata4_chr14_5729|random_deposition_all_bkg_TFBS_full|shuffled_bg_71|fixed_deposition_1
26	37	ATCCATTGAGCT	Sox17	0.0253622	0.126095227502301	-	derivatization:Gata4_chr14_5729|random_deposition_all_bkg_TFBS_full|shuffled_bg_71|fixed_deposition_1
47	58	TTCAGATATTTT	Gata4/6	0.117308	0.168559766411295	+	derivatization:Gata4_chr14_5729|random_deposition_all_bkg_TFBS_full|shuffled_bg_71|fixed_deposition_1
53	64	TATTTTATCAGG	Jun_Atf3	0.0226268	0.0565133829279471	+	derivatization:Gata4_chr14_5729|random_deposition_all_bkg_TFBS_full|shuffled_bg_71|fixed_deposition_1
54	65	ATTTTATCAGGT	Gata4/6	0.407546	0.585602504192874	-	derivatization:Gata4_chr14_5729|random_deposition_all_bkg_TFBS_full|shuffled_bg_71|fixed_deposition_1
58	71	TATCAGGTATTAGC	Hnf1b	0.000807392	0.0561480254366044	-	derivatization:Gata4_chr14_5729|random_deposition_all_bkg_TFBS_full|shuffled_bg_71|fixed_deposition_1
63	76	GGTATTAGCTCAGG	Foxa2	0.0281299	0.124846974867301	-	derivatization:Gata4_chr14_5729|random_deposition_all_bkg_TFBS_full|shuffled_bg_71|fixed_deposition_1
78	91	ACTAAAATATTTAT	Hnf1b	0.000773514	0.0537920659946713	-	derivatization:Gata4_chr14_5729|random_deposition_all_bkg_TFBS_full|shuffled_bg_71|fixed_deposition_1
83	96	AATATTTATGCAAT	Foxa2	0.130301	0.578305847947708	-	derivatization:Gata4_chr14_5729|random_deposition_all_bkg_TFBS_full|shuffled_bg_71|fixed_deposition_1
87	100	TTTATGCAATTATA	Foxa2	0.0214914	0.095383782937839	+	derivatization:Gata4_chr14_5729|random_deposition_all_bkg_TFBS_full|shuffled_bg_71|fixed_deposition_1
101	112	GCAGGTGTGGCA	Klf4	0.0565119	0.203717670946582	-	derivatization:Gata4_chr14_5729|random_deposition_all_bkg_TFBS_full|shuffled_bg_71|fixed_deposition_1
108	119	TGGCAATCTCTG	Gata4/6	0.123081	0.176854985249673	-	derivatization:Gata4_chr14_5729|random_deposition_all_bkg_TFBS_full|shuffled_bg_71|fixed_deposition_1
115	126	CTCTGATAAAGT	Gata4/6	0.385076	0.553315380115558	+	derivatization:Gata4_chr14_5729|random_deposition_all_bkg_TFBS_full|shuffled_bg_71|fixed_deposition_1
122	135	AAAGTTGAAACAGA	Foxa2	0.0144763	0.0642491534726932	-	derivatization:Gata4_chr14_5729|random_deposition_all_bkg_TFBS_full|shuffled_bg_71|fixed_deposition_1
149	160	GTCTTATCAGAT	Gata4/6	0.653013	0.938313829777501	-	derivatization:Gata4_chr14_5729|random_deposition_all_bkg_TFBS_full|shuffled_bg_71|fixed_deposition_1
154	165	ATCAGATTAGGC	Gata4/6	0.293993	0.422438294119377	+	derivatization:Gata4_chr14_5729|random_deposition_all_bkg_TFBS_full|shuffled_bg_71|fixed_deposition_1
158	169	GATTAGGCCACT	Jun_Atf3	0.0314324	0.0785065169420512	-	derivatization:Gata4_chr14_5729|random_deposition_all_bkg_TFBS_full|shuffled_bg_71|fixed_deposition_1
163	174	GGCCACTGTTAT	Sox17	0.0148099	0.0736315347164808	-	derivatization:Gata4_chr14_5729|random_deposition_all_bkg_TFBS_full|shuffled_bg_71|fixed_deposition_1
170	183	GTTATGTGCCTGCG	Foxa2	0.0260849	0.11577079387826	-	derivatization:Gata4_chr14_5729|random_deposition_all_bkg_TFBS_full|shuffled_bg_71|fixed_deposition_1
179	190	CTGCGATTCAGA	Gata4/6	0.0538894	0.077433633478065	+	derivatization:Gata4_chr14_5729|random_deposition_all_bkg_TFBS_full|shuffled_bg_71|fixed_deposition_1
185	196	TTCAGATAAAAA	Gata4/6	0.49315	0.708606819703091	+	derivatization:Gata4_chr14_5729|random_deposition_all_bkg_TFBS_full|shuffled_bg_71|fixed_deposition_1
211	222	GTTTAAGTCAGG	Jun_Atf3	0.115098	0.287472260692668	+	derivatization:Gata4_chr14_5729|random_deposition_all_bkg_TFBS_full|shuffled_bg_71|fixed_deposition_1
234	245	CAGACAATCGGA	Sox17	0.0731482	0.363676610088392	+	derivatization:Gata4_chr14_5729|random_deposition_all_bkg_TFBS_full|shuffled_bg_71|fixed_deposition_1
235	246	AGACAATCGGAT	Gata4/6	0.0567766	0.0815822487266643	-	derivatization:Gata4_chr14_5729|random_deposition_all_bkg_TFBS_full|shuffled_bg_71|fixed_deposition_1
240	251	ATCGGATCTGAT	Gata4/6	0.0700935	0.10071729112209	-	derivatization:Gata4_chr14_5729|random_deposition_all_bkg_TFBS_full|shuffled_bg_71|fixed_deposition_1
245	256	ATCTGATTTGGG	Gata4/6	0.0912175	0.131070348932914	+	derivatization:Gata4_chr14_5729|random_deposition_all_bkg_TFBS_full|shuffled_bg_71|fixed_deposition_1
254	265	GGGACAATTCAA	Sox17	0.0435012	0.216278308294356	+	derivatization:Gata4_chr14_5729|random_deposition_all_bkg_TFBS_full|shuffled_bg_71|fixed_deposition_1
261	272	TTCAATTGTTTC	Sox17	0.246207	1.22408654129607	-	derivatization:Gata4_chr14_5729|random_deposition_all_bkg_TFBS_full|shuffled_bg_71|fixed_deposition_1
270	281	TTCTTATCTGCG	Gata4/6	0.808864	1.16225600043054	-	derivatization:Gata4_chr14_5729|random_deposition_all_bkg_TFBS_full|shuffled_bg_71|fixed_deposition_1
278	291	TGCGAACACACAGG	Foxa2	0.0126742	0.0562510186265557	+	derivatization:Gata4_chr14_5729|random_deposition_all_bkg_TFBS_full|shuffled_bg_71|fixed_deposition_1
2	15	ATTGTTGAGCTGTT	Foxa2	0.0183775	0.0815635775677777	-	derivatization:Gata4_chr14_5729|random_deposition_all_bkg_TFBS_full|shuffled_bg_71|fixed_deposition_2
24	35	GTCTTATCAGAT	Gata4/6	0.653013	0.938313829777501	-	derivatization:Gata4_chr14_5729|random_deposition_all_bkg_TFBS_full|shuffled_bg_71|fixed_deposition_2
29	40	ATCAGATTAGGC	Gata4/6	0.293993	0.422438294119377	+	derivatization:Gata4_chr14_5729|random_deposition_all_bkg_TFBS_full|shuffled_bg_71|fixed_deposition_2
33	44	GATTAGGCGACA	Jun_Atf3	0.0280269	0.070000836706175	-	derivatization:Gata4_chr14_5729|random_deposition_all_bkg_TFBS_full|shuffled_bg_71|fixed_deposition_2
55	66	TGCAGATTCACC	Gata4/6	0.0458018	0.0658125678488838	+	derivatization:Gata4_chr14_5729|random_deposition_all_bkg_TFBS_full|shuffled_bg_71|fixed_deposition_2
62	73	TCACCTGCCCTG	Klf4	0.0304179	0.109652369555546	+	derivatization:Gata4_chr14_5729|random_deposition_all_bkg_TFBS_full|shuffled_bg_71|fixed_deposition_2
77	88	GCAGGTGTGGCA	Klf4	0.0565119	0.203717670946582	-	derivatization:Gata4_chr14_5729|random_deposition_all_bkg_TFBS_full|shuffled_bg_71|fixed_deposition_2
95	106	ATCCATTGAGCT	Sox17	0.0253622	0.126095227502301	-	derivatization:Gata4_chr14_5729|random_deposition_all_bkg_TFBS_full|shuffled_bg_71|fixed_deposition_2
104	115	GCTGACTTTATC	Jun_Atf3	0.0877641	0.219202281835109	-	derivatization:Gata4_chr14_5729|random_deposition_all_bkg_TFBS_full|shuffled_bg_71|fixed_deposition_2
108	119	ACTTTATCTTAA	Gata4/6	0.391607	0.5626997685156	-	derivatization:Gata4_chr14_5729|random_deposition_all_bkg_TFBS_full|shuffled_bg_71|fixed_deposition_2
111	124	TTATCTTAAACAGG	Foxa2	0.0157826	0.0700468137298984	+	derivatization:Gata4_chr14_5729|random_deposition_all_bkg_TFBS_full|shuffled_bg_71|fixed_deposition_2
120	131	ACAGGCGTGAAA	Klf4	0.0218261	0.0786801055679812	-	derivatization:Gata4_chr14_5729|random_deposition_all_bkg_TFBS_full|shuffled_bg_71|fixed_deposition_2
151	162	CTCTGATAAAGT	Gata4/6	0.385076	0.553315380115558	+	derivatization:Gata4_chr14_5729|random_deposition_all_bkg_TFBS_full|shuffled_bg_71|fixed_deposition_2
152	163	TCTGATAAAGTC	Jun_Atf3	0.021964	0.0548579535166011	-	derivatization:Gata4_chr14_5729|random_deposition_all_bkg_TFBS_full|shuffled_bg_71|fixed_deposition_2
175	186	CAGACAATCGGA	Sox17	0.0731482	0.363676610088392	+	derivatization:Gata4_chr14_5729|random_deposition_all_bkg_TFBS_full|shuffled_bg_71|fixed_deposition_2
176	187	AGACAATCGGAT	Gata4/6	0.0567766	0.0815822487266643	-	derivatization:Gata4_chr14_5729|random_deposition_all_bkg_TFBS_full|shuffled_bg_71|fixed_deposition_2
181	192	ATCGGATCTGAT	Gata4/6	0.0700935	0.10071729112209	-	derivatization:Gata4_chr14_5729|random_deposition_all_bkg_TFBS_full|shuffled_bg_71|fixed_deposition_2
186	197	ATCTGATTTGGG	Gata4/6	0.0912175	0.131070348932914	+	derivatization:Gata4_chr14_5729|random_deposition_all_bkg_TFBS_full|shuffled_bg_71|fixed_deposition_2
195	206	GGGACAATTCAA	Sox17	0.0435012	0.216278308294356	+	derivatization:Gata4_chr14_5729|random_deposition_all_bkg_TFBS_full|shuffled_bg_71|fixed_deposition_2
202	213	TTCAATTGTTTC	Sox17	0.246207	1.22408654129607	-	derivatization:Gata4_chr14_5729|random_deposition_all_bkg_TFBS_full|shuffled_bg_71|fixed_deposition_2
211	222	TTCTTATCTGCG	Gata4/6	0.808864	1.16225600043054	-	derivatization:Gata4_chr14_5729|random_deposition_all_bkg_TFBS_full|shuffled_bg_71|fixed_deposition_2
228	239	TTCAGATATTTT	Gata4/6	0.117308	0.168559766411295	+	derivatization:Gata4_chr14_5729|random_deposition_all_bkg_TFBS_full|shuffled_bg_71|fixed_deposition_2
234	245	TATTTTATCAGG	Jun_Atf3	0.0226268	0.0565133829279471	+	derivatization:Gata4_chr14_5729|random_deposition_all_bkg_TFBS_full|shuffled_bg_71|fixed_deposition_2
235	246	ATTTTATCAGGT	Gata4/6	0.407546	0.585602504192874	-	derivatization:Gata4_chr14_5729|random_deposition_all_bkg_TFBS_full|shuffled_bg_71|fixed_deposition_2
239	252	TATCAGGTATTAGC	Hnf1b	0.000807392	0.0561480254366044	-	derivatization:Gata4_chr14_5729|random_deposition_all_bkg_TFBS_full|shuffled_bg_71|fixed_deposition_2
244	257	GGTATTAGCTCAGG	Foxa2	0.0281299	0.124846974867301	-	derivatization:Gata4_chr14_5729|random_deposition_all_bkg_TFBS_full|shuffled_bg_71|fixed_deposition_2
262	273	TGTGATGTTATG	Jun_Atf3	0.0555629	0.138775586662154	-	derivatization:Gata4_chr14_5729|random_deposition_all_bkg_TFBS_full|shuffled_bg_71|fixed_deposition_2
268	281	GTTATGTGCCTGCG	Foxa2	0.0260849	0.11577079387826	-	derivatization:Gata4_chr14_5729|random_deposition_all_bkg_TFBS_full|shuffled_bg_71|fixed_deposition_2
285	296	TTCAGATAAAAA	Gata4/6	0.49315	0.708606819703091	+	derivatization:Gata4_chr14_5729|random_deposition_all_bkg_TFBS_full|shuffled_bg_71|fixed_deposition_2
6	17	GCCAAATCAGTC	Gata4/6	0.0933333	0.134110540171133	-	derivatization:Gata4_chr14_5729|random_deposition_all_bkg_TFBS_full|shuffled_bg_72|fixed_deposition_1
9	20	AAATCAGTCAGC	Jun_Atf3	0.105573	0.263682331388096	+	derivatization:Gata4_chr14_5729|random_deposition_all_bkg_TFBS_full|shuffled_bg_72|fixed_deposition_1
21	32	AGCATATCCATT	Gata4/6	0.0434185	0.0623880060859346	-	derivatization:Gata4_chr14_5729|random_deposition_all_bkg_TFBS_full|shuffled_bg_72|fixed_deposition_1
26	37	ATCCATTGAGCT	Sox17	0.0253622	0.126095227502301	-	derivatization:Gata4_chr14_5729|random_deposition_all_bkg_TFBS_full|shuffled_bg_72|fixed_deposition_1
47	58	TTCAGATATTTT	Gata4/6	0.117308	0.168559766411295	+	derivatization:Gata4_chr14_5729|random_deposition_all_bkg_TFBS_full|shuffled_bg_72|fixed_deposition_1
53	64	TATTTTATCAGG	Jun_Atf3	0.0226268	0.0565133829279471	+	derivatization:Gata4_chr14_5729|random_deposition_all_bkg_TFBS_full|shuffled_bg_72|fixed_deposition_1
54	65	ATTTTATCAGGT	Gata4/6	0.407546	0.585602504192874	-	derivatization:Gata4_chr14_5729|random_deposition_all_bkg_TFBS_full|shuffled_bg_72|fixed_deposition_1
58	71	TATCAGGTATTAGC	Hnf1b	0.000807392	0.0561480254366044	-	derivatization:Gata4_chr14_5729|random_deposition_all_bkg_TFBS_full|shuffled_bg_72|fixed_deposition_1
63	76	GGTATTAGCTCAGG	Foxa2	0.0281299	0.124846974867301	-	derivatization:Gata4_chr14_5729|random_deposition_all_bkg_TFBS_full|shuffled_bg_72|fixed_deposition_1
77	88	GAAGTACTCATG	Jun_Atf3	0.0409258	0.102217521126831	+	derivatization:Gata4_chr14_5729|random_deposition_all_bkg_TFBS_full|shuffled_bg_72|fixed_deposition_1
91	102	GAAAGTATCAGC	Jun_Atf3	0.0207454	0.0518143411438398	+	derivatization:Gata4_chr14_5729|random_deposition_all_bkg_TFBS_full|shuffled_bg_72|fixed_deposition_1
92	103	AAAGTATCAGCA	Gata4/6	0.0862128	0.123879099717527	-	derivatization:Gata4_chr14_5729|random_deposition_all_bkg_TFBS_full|shuffled_bg_72|fixed_deposition_1
101	112	GCAGGTGTGGCA	Klf4	0.0565119	0.203717670946582	-	derivatization:Gata4_chr14_5729|random_deposition_all_bkg_TFBS_full|shuffled_bg_72|fixed_deposition_1
115	126	CTCTGATAAAGT	Gata4/6	0.385076	0.553315380115558	+	derivatization:Gata4_chr14_5729|random_deposition_all_bkg_TFBS_full|shuffled_bg_72|fixed_deposition_1
135	146	TTATGATTCTGT	Gata4/6	0.0432246	0.0621093913392238	+	derivatization:Gata4_chr14_5729|random_deposition_all_bkg_TFBS_full|shuffled_bg_72|fixed_deposition_1
136	147	TATGATTCTGTA	Jun_Atf3	0.0418631	0.104558550075616	-	derivatization:Gata4_chr14_5729|random_deposition_all_bkg_TFBS_full|shuffled_bg_72|fixed_deposition_1
149	160	GTCTTATCAGAT	Gata4/6	0.653013	0.938313829777501	-	derivatization:Gata4_chr14_5729|random_deposition_all_bkg_TFBS_full|shuffled_bg_72|fixed_deposition_1
154	165	ATCAGATTAGGC	Gata4/6	0.293993	0.422438294119377	+	derivatization:Gata4_chr14_5729|random_deposition_all_bkg_TFBS_full|shuffled_bg_72|fixed_deposition_1
158	169	GATTAGGCCCCT	Jun_Atf3	0.0270975	0.0676795390373383	-	derivatization:Gata4_chr14_5729|random_deposition_all_bkg_TFBS_full|shuffled_bg_72|fixed_deposition_1
170	183	GTTATGTGCCTGCG	Foxa2	0.0260849	0.11577079387826	-	derivatization:Gata4_chr14_5729|random_deposition_all_bkg_TFBS_full|shuffled_bg_72|fixed_deposition_1
179	190	CTGCGATTCAGA	Gata4/6	0.0538894	0.077433633478065	+	derivatization:Gata4_chr14_5729|random_deposition_all_bkg_TFBS_full|shuffled_bg_72|fixed_deposition_1
185	196	TTCAGATAAAAA	Gata4/6	0.49315	0.708606819703091	+	derivatization:Gata4_chr14_5729|random_deposition_all_bkg_TFBS_full|shuffled_bg_72|fixed_deposition_1
191	202	TAAAAAACCCTG	Klf4	0.0148739	0.0536183753491277	+	derivatization:Gata4_chr14_5729|random_deposition_all_bkg_TFBS_full|shuffled_bg_72|fixed_deposition_1
202	213	GTCTGCATCATT	Jun_Atf3	0.122059	0.304858265720398	+	derivatization:Gata4_chr14_5729|random_deposition_all_bkg_TFBS_full|shuffled_bg_72|fixed_deposition_1
208	221	ATCATTTGCAAGGC	Foxa2	0.0168746	0.074893361231137	-	derivatization:Gata4_chr14_5729|random_deposition_all_bkg_TFBS_full|shuffled_bg_72|fixed_deposition_1
216	227	CAAGGCTTCATG	Jun_Atf3	0.0309638	0.0773361273491775	+	derivatization:Gata4_chr14_5729|random_deposition_all_bkg_TFBS_full|shuffled_bg_72|fixed_deposition_1
234	245	CAGACAATCGGA	Sox17	0.0731482	0.363676610088392	+	derivatization:Gata4_chr14_5729|random_deposition_all_bkg_TFBS_full|shuffled_bg_72|fixed_deposition_1
235	246	AGACAATCGGAT	Gata4/6	0.0567766	0.0815822487266643	-	derivatization:Gata4_chr14_5729|random_deposition_all_bkg_TFBS_full|shuffled_bg_72|fixed_deposition_1
240	251	ATCGGATCTGAT	Gata4/6	0.0700935	0.10071729112209	-	derivatization:Gata4_chr14_5729|random_deposition_all_bkg_TFBS_full|shuffled_bg_72|fixed_deposition_1
245	256	ATCTGATTTGGG	Gata4/6	0.0912175	0.131070348932914	+	derivatization:Gata4_chr14_5729|random_deposition_all_bkg_TFBS_full|shuffled_bg_72|fixed_deposition_1
254	265	GGGACAATTCAA	Sox17	0.0435012	0.216278308294356	+	derivatization:Gata4_chr14_5729|random_deposition_all_bkg_TFBS_full|shuffled_bg_72|fixed_deposition_1
261	272	TTCAATTGTTTC	Sox17	0.246207	1.22408654129607	-	derivatization:Gata4_chr14_5729|random_deposition_all_bkg_TFBS_full|shuffled_bg_72|fixed_deposition_1
270	281	TTCTTATCTGCG	Gata4/6	0.808864	1.16225600043054	-	derivatization:Gata4_chr14_5729|random_deposition_all_bkg_TFBS_full|shuffled_bg_72|fixed_deposition_1
280	291	CGGACAATAACA	Sox17	0.0547668	0.272288370313815	+	derivatization:Gata4_chr14_5729|random_deposition_all_bkg_TFBS_full|shuffled_bg_72|fixed_deposition_1
6	17	GCCAAATCAGTC	Gata4/6	0.0933333	0.134110540171133	-	derivatization:Gata4_chr14_5729|random_deposition_all_bkg_TFBS_full|shuffled_bg_72|fixed_deposition_2
9	20	AAATCAGTCAGC	Jun_Atf3	0.105573	0.263682331388096	+	derivatization:Gata4_chr14_5729|random_deposition_all_bkg_TFBS_full|shuffled_bg_72|fixed_deposition_2
24	35	GTCTTATCAGAT	Gata4/6	0.653013	0.938313829777501	-	derivatization:Gata4_chr14_5729|random_deposition_all_bkg_TFBS_full|shuffled_bg_72|fixed_deposition_2
29	40	ATCAGATTAGGC	Gata4/6	0.293993	0.422438294119377	+	derivatization:Gata4_chr14_5729|random_deposition_all_bkg_TFBS_full|shuffled_bg_72|fixed_deposition_2
33	44	GATTAGGCATGG	Jun_Atf3	0.0377238	0.0942201086718975	-	derivatization:Gata4_chr14_5729|random_deposition_all_bkg_TFBS_full|shuffled_bg_72|fixed_deposition_2
35	46	TTAGGCATGGCT	Klf4	0.0624914	0.225272950691646	-	derivatization:Gata4_chr14_5729|random_deposition_all_bkg_TFBS_full|shuffled_bg_72|fixed_deposition_2
41	52	ATGGCTGTGGAT	Klf4	0.0164864	0.0594312173240279	-	derivatization:Gata4_chr14_5729|random_deposition_all_bkg_TFBS_full|shuffled_bg_72|fixed_deposition_2
44	57	GCTGTGGATCCTGA	Foxa2	0.0124298	0.0551663151381833	-	derivatization:Gata4_chr14_5729|random_deposition_all_bkg_TFBS_full|shuffled_bg_72|fixed_deposition_2
52	63	TCCTGATTAGCA	Gata4/6	0.256057	0.367928087666459	+	derivatization:Gata4_chr14_5729|random_deposition_all_bkg_TFBS_full|shuffled_bg_72|fixed_deposition_2
63	74	ATCCCTGCCCAG	Klf4	0.061267	0.220859156140286	+	derivatization:Gata4_chr14_5729|random_deposition_all_bkg_TFBS_full|shuffled_bg_72|fixed_deposition_2
77	88	GCAGGTGTGGCA	Klf4	0.0565119	0.203717670946582	-	derivatization:Gata4_chr14_5729|random_deposition_all_bkg_TFBS_full|shuffled_bg_72|fixed_deposition_2
95	106	ATCCATTGAGCT	Sox17	0.0253622	0.126095227502301	-	derivatization:Gata4_chr14_5729|random_deposition_all_bkg_TFBS_full|shuffled_bg_72|fixed_deposition_2
115	126	AGGGGCATATCC	Klf4	0.0318918	0.114965577485347	-	derivatization:Gata4_chr14_5729|random_deposition_all_bkg_TFBS_full|shuffled_bg_72|fixed_deposition_2
118	129	GGCATATCCACT	Gata4/6	0.0395467	0.0568246199264975	-	derivatization:Gata4_chr14_5729|random_deposition_all_bkg_TFBS_full|shuffled_bg_72|fixed_deposition_2
135	146	TTATGATTCTGT	Gata4/6	0.0432246	0.0621093913392238	+	derivatization:Gata4_chr14_5729|random_deposition_all_bkg_TFBS_full|shuffled_bg_72|fixed_deposition_2
136	147	TATGATTCTGTA	Jun_Atf3	0.0418631	0.104558550075616	-	derivatization:Gata4_chr14_5729|random_deposition_all_bkg_TFBS_full|shuffled_bg_72|fixed_deposition_2
151	162	CTCTGATAAAGT	Gata4/6	0.385076	0.553315380115558	+	derivatization:Gata4_chr14_5729|random_deposition_all_bkg_TFBS_full|shuffled_bg_72|fixed_deposition_2
159	170	AAGTACTCCCTC	Klf4	0.034321	0.123722511268558	+	derivatization:Gata4_chr14_5729|random_deposition_all_bkg_TFBS_full|shuffled_bg_72|fixed_deposition_2
165	178	TCCCTCTAAACAGA	Foxa2	0.0156811	0.0695963333531807	+	derivatization:Gata4_chr14_5729|random_deposition_all_bkg_TFBS_full|shuffled_bg_72|fixed_deposition_2
175	186	CAGACAATCGGA	Sox17	0.0731482	0.363676610088392	+	derivatization:Gata4_chr14_5729|random_deposition_all_bkg_TFBS_full|shuffled_bg_72|fixed_deposition_2
176	187	AGACAATCGGAT	Gata4/6	0.0567766	0.0815822487266643	-	derivatization:Gata4_chr14_5729|random_deposition_all_bkg_TFBS_full|shuffled_bg_72|fixed_deposition_2
181	192	ATCGGATCTGAT	Gata4/6	0.0700935	0.10071729112209	-	derivatization:Gata4_chr14_5729|random_deposition_all_bkg_TFBS_full|shuffled_bg_72|fixed_deposition_2
186	197	ATCTGATTTGGG	Gata4/6	0.0912175	0.131070348932914	+	derivatization:Gata4_chr14_5729|random_deposition_all_bkg_TFBS_full|shuffled_bg_72|fixed_deposition_2
195	206	GGGACAATTCAA	Sox17	0.0435012	0.216278308294356	+	derivatization:Gata4_chr14_5729|random_deposition_all_bkg_TFBS_full|shuffled_bg_72|fixed_deposition_2
202	213	TTCAATTGTTTC	Sox17	0.246207	1.22408654129607	-	derivatization:Gata4_chr14_5729|random_deposition_all_bkg_TFBS_full|shuffled_bg_72|fixed_deposition_2
211	222	TTCTTATCTGCG	Gata4/6	0.808864	1.16225600043054	-	derivatization:Gata4_chr14_5729|random_deposition_all_bkg_TFBS_full|shuffled_bg_72|fixed_deposition_2
216	227	ATCTGCGTCATG	Jun_Atf3	0.276513	0.690627267380073	+	derivatization:Gata4_chr14_5729|random_deposition_all_bkg_TFBS_full|shuffled_bg_72|fixed_deposition_2
228	239	TTCAGATATTTT	Gata4/6	0.117308	0.168559766411295	+	derivatization:Gata4_chr14_5729|random_deposition_all_bkg_TFBS_full|shuffled_bg_72|fixed_deposition_2
234	245	TATTTTATCAGG	Jun_Atf3	0.0226268	0.0565133829279471	+	derivatization:Gata4_chr14_5729|random_deposition_all_bkg_TFBS_full|shuffled_bg_72|fixed_deposition_2
235	246	ATTTTATCAGGT	Gata4/6	0.407546	0.585602504192874	-	derivatization:Gata4_chr14_5729|random_deposition_all_bkg_TFBS_full|shuffled_bg_72|fixed_deposition_2
239	252	TATCAGGTATTAGC	Hnf1b	0.000807392	0.0561480254366044	-	derivatization:Gata4_chr14_5729|random_deposition_all_bkg_TFBS_full|shuffled_bg_72|fixed_deposition_2
244	257	GGTATTAGCTCAGG	Foxa2	0.0281299	0.124846974867301	-	derivatization:Gata4_chr14_5729|random_deposition_all_bkg_TFBS_full|shuffled_bg_72|fixed_deposition_2
268	281	GTTATGTGCCTGCG	Foxa2	0.0260849	0.11577079387826	-	derivatization:Gata4_chr14_5729|random_deposition_all_bkg_TFBS_full|shuffled_bg_72|fixed_deposition_2
285	296	TTCAGATAAAAA	Gata4/6	0.49315	0.708606819703091	+	derivatization:Gata4_chr14_5729|random_deposition_all_bkg_TFBS_full|shuffled_bg_72|fixed_deposition_2
13	24	TGTTACCAAACT	Jun_Atf3	0.0300517	0.0750580386857969	-	derivatization:Gata4_chr14_5729|random_deposition_all_bkg_TFBS_full|shuffled_bg_73|fixed_deposition_1
26	37	ATCCATTGAGCT	Sox17	0.0253622	0.126095227502301	-	derivatization:Gata4_chr14_5729|random_deposition_all_bkg_TFBS_full|shuffled_bg_73|fixed_deposition_1
47	58	TTCAGATATTTT	Gata4/6	0.117308	0.168559766411295	+	derivatization:Gata4_chr14_5729|random_deposition_all_bkg_TFBS_full|shuffled_bg_73|fixed_deposition_1
53	64	TATTTTATCAGG	Jun_Atf3	0.0226268	0.0565133829279471	+	derivatization:Gata4_chr14_5729|random_deposition_all_bkg_TFBS_full|shuffled_bg_73|fixed_deposition_1
54	65	ATTTTATCAGGT	Gata4/6	0.407546	0.585602504192874	-	derivatization:Gata4_chr14_5729|random_deposition_all_bkg_TFBS_full|shuffled_bg_73|fixed_deposition_1
58	71	TATCAGGTATTAGC	Hnf1b	0.000807392	0.0561480254366044	-	derivatization:Gata4_chr14_5729|random_deposition_all_bkg_TFBS_full|shuffled_bg_73|fixed_deposition_1
63	76	GGTATTAGCTCAGG	Foxa2	0.0281299	0.124846974867301	-	derivatization:Gata4_chr14_5729|random_deposition_all_bkg_TFBS_full|shuffled_bg_73|fixed_deposition_1
75	86	GGAGAGCTCACC	Jun_Atf3	0.0362933	0.0906472484230586	+	derivatization:Gata4_chr14_5729|random_deposition_all_bkg_TFBS_full|shuffled_bg_73|fixed_deposition_1
87	98	ATAGGTGAGAGG	Klf4	0.0217459	0.0783909955361133	-	derivatization:Gata4_chr14_5729|random_deposition_all_bkg_TFBS_full|shuffled_bg_73|fixed_deposition_1
95	106	GAGGGAGCAGGT	Klf4	0.021572	0.0777641098186341	-	derivatization:Gata4_chr14_5729|random_deposition_all_bkg_TFBS_full|shuffled_bg_73|fixed_deposition_1
101	112	GCAGGTGTGGCA	Klf4	0.0565119	0.203717670946582	-	derivatization:Gata4_chr14_5729|random_deposition_all_bkg_TFBS_full|shuffled_bg_73|fixed_deposition_1
115	126	CTCTGATAAAGT	Gata4/6	0.385076	0.553315380115558	+	derivatization:Gata4_chr14_5729|random_deposition_all_bkg_TFBS_full|shuffled_bg_73|fixed_deposition_1
116	127	TCTGATAAAGTC	Jun_Atf3	0.021964	0.0548579535166011	-	derivatization:Gata4_chr14_5729|random_deposition_all_bkg_TFBS_full|shuffled_bg_73|fixed_deposition_1
137	148	GGCTTCTCCCTG	Klf4	0.0320782	0.11563752399333	+	derivatization:Gata4_chr14_5729|random_deposition_all_bkg_TFBS_full|shuffled_bg_73|fixed_deposition_1
149	160	GTCTTATCAGAT	Gata4/6	0.653013	0.938313829777501	-	derivatization:Gata4_chr14_5729|random_deposition_all_bkg_TFBS_full|shuffled_bg_73|fixed_deposition_1
154	165	ATCAGATTAGGC	Gata4/6	0.293993	0.422438294119377	+	derivatization:Gata4_chr14_5729|random_deposition_all_bkg_TFBS_full|shuffled_bg_73|fixed_deposition_1
158	169	GATTAGGCGACT	Jun_Atf3	0.0272192	0.0679835006537547	-	derivatization:Gata4_chr14_5729|random_deposition_all_bkg_TFBS_full|shuffled_bg_73|fixed_deposition_1
170	183	GTTATGTGCCTGCG	Foxa2	0.0260849	0.11577079387826	-	derivatization:Gata4_chr14_5729|random_deposition_all_bkg_TFBS_full|shuffled_bg_73|fixed_deposition_1
185	196	TTCAGATAAAAA	Gata4/6	0.49315	0.708606819703091	+	derivatization:Gata4_chr14_5729|random_deposition_all_bkg_TFBS_full|shuffled_bg_73|fixed_deposition_1
190	201	ATAAAAATGATA	Sox17	0.0123269	0.061286609990384	+	derivatization:Gata4_chr14_5729|random_deposition_all_bkg_TFBS_full|shuffled_bg_73|fixed_deposition_1
194	205	AAATGATAAGAG	Gata4/6	0.547288	0.786397666311802	+	derivatization:Gata4_chr14_5729|random_deposition_all_bkg_TFBS_full|shuffled_bg_73|fixed_deposition_1
195	206	AATGATAAGAGT	Jun_Atf3	0.0256427	0.0640459863704311	-	derivatization:Gata4_chr14_5729|random_deposition_all_bkg_TFBS_full|shuffled_bg_73|fixed_deposition_1
234	245	CAGACAATCGGA	Sox17	0.0731482	0.363676610088392	+	derivatization:Gata4_chr14_5729|random_deposition_all_bkg_TFBS_full|shuffled_bg_73|fixed_deposition_1
235	246	AGACAATCGGAT	Gata4/6	0.0567766	0.0815822487266643	-	derivatization:Gata4_chr14_5729|random_deposition_all_bkg_TFBS_full|shuffled_bg_73|fixed_deposition_1
240	251	ATCGGATCTGAT	Gata4/6	0.0700935	0.10071729112209	-	derivatization:Gata4_chr14_5729|random_deposition_all_bkg_TFBS_full|shuffled_bg_73|fixed_deposition_1
245	256	ATCTGATTTGGG	Gata4/6	0.0912175	0.131070348932914	+	derivatization:Gata4_chr14_5729|random_deposition_all_bkg_TFBS_full|shuffled_bg_73|fixed_deposition_1
254	265	GGGACAATTCAA	Sox17	0.0435012	0.216278308294356	+	derivatization:Gata4_chr14_5729|random_deposition_all_bkg_TFBS_full|shuffled_bg_73|fixed_deposition_1
261	272	TTCAATTGTTTC	Sox17	0.246207	1.22408654129607	-	derivatization:Gata4_chr14_5729|random_deposition_all_bkg_TFBS_full|shuffled_bg_73|fixed_deposition_1
270	281	TTCTTATCTGCG	Gata4/6	0.808864	1.16225600043054	-	derivatization:Gata4_chr14_5729|random_deposition_all_bkg_TFBS_full|shuffled_bg_73|fixed_deposition_1
13	24	TGTTACCAAACG	Jun_Atf3	0.0323292	0.0807463918607221	-	derivatization:Gata4_chr14_5729|random_deposition_all_bkg_TFBS_full|shuffled_bg_73|fixed_deposition_2
24	35	GTCTTATCAGAT	Gata4/6	0.653013	0.938313829777501	-	derivatization:Gata4_chr14_5729|random_deposition_all_bkg_TFBS_full|shuffled_bg_73|fixed_deposition_2
29	40	ATCAGATTAGGC	Gata4/6	0.293993	0.422438294119377	+	derivatization:Gata4_chr14_5729|random_deposition_all_bkg_TFBS_full|shuffled_bg_73|fixed_deposition_2
33	44	GATTAGGCAGTA	Jun_Atf3	0.036832	0.0919927219050925	-	derivatization:Gata4_chr14_5729|random_deposition_all_bkg_TFBS_full|shuffled_bg_73|fixed_deposition_2
55	68	AACAAGCAAATACG	Foxa2	0.100529	0.446170855084267	+	derivatization:Gata4_chr14_5729|random_deposition_all_bkg_TFBS_full|shuffled_bg_73|fixed_deposition_2
64	75	ATACGATTGCCC	Gata4/6	0.0755155	0.108508158356055	+	derivatization:Gata4_chr14_5729|random_deposition_all_bkg_TFBS_full|shuffled_bg_73|fixed_deposition_2
77	88	GCAGGTGTGGCA	Klf4	0.0565119	0.203717670946582	-	derivatization:Gata4_chr14_5729|random_deposition_all_bkg_TFBS_full|shuffled_bg_73|fixed_deposition_2
90	101	GGTGAATCCATT	Jun_Atf3	0.0378745	0.0945965015691363	-	derivatization:Gata4_chr14_5729|random_deposition_all_bkg_TFBS_full|shuffled_bg_73|fixed_deposition_2
95	106	ATCCATTGAGCT	Sox17	0.0253622	0.126095227502301	-	derivatization:Gata4_chr14_5729|random_deposition_all_bkg_TFBS_full|shuffled_bg_73|fixed_deposition_2
137	148	GGCTTCTCCCTG	Klf4	0.0320782	0.11563752399333	+	derivatization:Gata4_chr14_5729|random_deposition_all_bkg_TFBS_full|shuffled_bg_73|fixed_deposition_2
144	155	CCCTGATCTCTG	Gata4/6	0.21933	0.315155092295405	-	derivatization:Gata4_chr14_5729|random_deposition_all_bkg_TFBS_full|shuffled_bg_73|fixed_deposition_2
151	162	CTCTGATAAAGT	Gata4/6	0.385076	0.553315380115558	+	derivatization:Gata4_chr14_5729|random_deposition_all_bkg_TFBS_full|shuffled_bg_73|fixed_deposition_2
175	186	CAGACAATCGGA	Sox17	0.0731482	0.363676610088392	+	derivatization:Gata4_chr14_5729|random_deposition_all_bkg_TFBS_full|shuffled_bg_73|fixed_deposition_2
176	187	AGACAATCGGAT	Gata4/6	0.0567766	0.0815822487266643	-	derivatization:Gata4_chr14_5729|random_deposition_all_bkg_TFBS_full|shuffled_bg_73|fixed_deposition_2
181	192	ATCGGATCTGAT	Gata4/6	0.0700935	0.10071729112209	-	derivatization:Gata4_chr14_5729|random_deposition_all_bkg_TFBS_full|shuffled_bg_73|fixed_deposition_2
186	197	ATCTGATTTGGG	Gata4/6	0.0912175	0.131070348932914	+	derivatization:Gata4_chr14_5729|random_deposition_all_bkg_TFBS_full|shuffled_bg_73|fixed_deposition_2
195	206	GGGACAATTCAA	Sox17	0.0435012	0.216278308294356	+	derivatization:Gata4_chr14_5729|random_deposition_all_bkg_TFBS_full|shuffled_bg_73|fixed_deposition_2
202	213	TTCAATTGTTTC	Sox17	0.246207	1.22408654129607	-	derivatization:Gata4_chr14_5729|random_deposition_all_bkg_TFBS_full|shuffled_bg_73|fixed_deposition_2
211	222	TTCTTATCTGCG	Gata4/6	0.808864	1.16225600043054	-	derivatization:Gata4_chr14_5729|random_deposition_all_bkg_TFBS_full|shuffled_bg_73|fixed_deposition_2
228	239	TTCAGATATTTT	Gata4/6	0.117308	0.168559766411295	+	derivatization:Gata4_chr14_5729|random_deposition_all_bkg_TFBS_full|shuffled_bg_73|fixed_deposition_2
234	245	TATTTTATCAGG	Jun_Atf3	0.0226268	0.0565133829279471	+	derivatization:Gata4_chr14_5729|random_deposition_all_bkg_TFBS_full|shuffled_bg_73|fixed_deposition_2
235	246	ATTTTATCAGGT	Gata4/6	0.407546	0.585602504192874	-	derivatization:Gata4_chr14_5729|random_deposition_all_bkg_TFBS_full|shuffled_bg_73|fixed_deposition_2
239	252	TATCAGGTATTAGC	Hnf1b	0.000807392	0.0561480254366044	-	derivatization:Gata4_chr14_5729|random_deposition_all_bkg_TFBS_full|shuffled_bg_73|fixed_deposition_2
244	257	GGTATTAGCTCAGG	Foxa2	0.0281299	0.124846974867301	-	derivatization:Gata4_chr14_5729|random_deposition_all_bkg_TFBS_full|shuffled_bg_73|fixed_deposition_2
264	275	GAGGGTTATGTG	Klf4	0.0149995	0.0540711461721028	-	derivatization:Gata4_chr14_5729|random_deposition_all_bkg_TFBS_full|shuffled_bg_73|fixed_deposition_2
268	281	GTTATGTGCCTGCG	Foxa2	0.0260849	0.11577079387826	-	derivatization:Gata4_chr14_5729|random_deposition_all_bkg_TFBS_full|shuffled_bg_73|fixed_deposition_2
285	296	TTCAGATAAAAA	Gata4/6	0.49315	0.708606819703091	+	derivatization:Gata4_chr14_5729|random_deposition_all_bkg_TFBS_full|shuffled_bg_73|fixed_deposition_2
1	12	CCTTAAGCCCAA	Klf4	0.0222668	0.0802687687979586	+	derivatization:Gata4_chr14_5729|random_deposition_all_bkg_TFBS_full|shuffled_bg_74|fixed_deposition_1
11	22	AAAACAAGTGTA	Sox17	0.0126939	0.0631112525093036	+	derivatization:Gata4_chr14_5729|random_deposition_all_bkg_TFBS_full|shuffled_bg_74|fixed_deposition_1
26	37	ATCCATTGAGCT	Sox17	0.0253622	0.126095227502301	-	derivatization:Gata4_chr14_5729|random_deposition_all_bkg_TFBS_full|shuffled_bg_74|fixed_deposition_1
36	49	CTTATTTTCCTTTC	Foxa2	0.0163531	0.0725788241231737	-	derivatization:Gata4_chr14_5729|random_deposition_all_bkg_TFBS_full|shuffled_bg_74|fixed_deposition_1
47	58	TTCAGATATTTT	Gata4/6	0.117308	0.168559766411295	+	derivatization:Gata4_chr14_5729|random_deposition_all_bkg_TFBS_full|shuffled_bg_74|fixed_deposition_1
53	64	TATTTTATCAGG	Jun_Atf3	0.0226268	0.0565133829279471	+	derivatization:Gata4_chr14_5729|random_deposition_all_bkg_TFBS_full|shuffled_bg_74|fixed_deposition_1
54	65	ATTTTATCAGGT	Gata4/6	0.407546	0.585602504192874	-	derivatization:Gata4_chr14_5729|random_deposition_all_bkg_TFBS_full|shuffled_bg_74|fixed_deposition_1
58	71	TATCAGGTATTAGC	Hnf1b	0.000807392	0.0561480254366044	-	derivatization:Gata4_chr14_5729|random_deposition_all_bkg_TFBS_full|shuffled_bg_74|fixed_deposition_1
63	76	GGTATTAGCTCAGG	Foxa2	0.0281299	0.124846974867301	-	derivatization:Gata4_chr14_5729|random_deposition_all_bkg_TFBS_full|shuffled_bg_74|fixed_deposition_1
72	83	TCAGGTCTCATT	Jun_Atf3	0.032712	0.0817024847675768	+	derivatization:Gata4_chr14_5729|random_deposition_all_bkg_TFBS_full|shuffled_bg_74|fixed_deposition_1
93	104	TATTACTTGCAG	Jun_Atf3	0.0350707	0.0875936455288046	-	derivatization:Gata4_chr14_5729|random_deposition_all_bkg_TFBS_full|shuffled_bg_74|fixed_deposition_1
101	112	GCAGGTGTGGCA	Klf4	0.0565119	0.203717670946582	-	derivatization:Gata4_chr14_5729|random_deposition_all_bkg_TFBS_full|shuffled_bg_74|fixed_deposition_1
115	126	CTCTGATAAAGT	Gata4/6	0.385076	0.553315380115558	+	derivatization:Gata4_chr14_5729|random_deposition_all_bkg_TFBS_full|shuffled_bg_74|fixed_deposition_1
124	137	AGTTAAAAACTTAA	Hnf1b	0.00135033	0.0939052692964632	-	derivatization:Gata4_chr14_5729|random_deposition_all_bkg_TFBS_full|shuffled_bg_74|fixed_deposition_1
146	157	CATGTCTTATCA	Jun_Atf3	0.0205112	0.0512293961104402	-	derivatization:Gata4_chr14_5729|random_deposition_all_bkg_TFBS_full|shuffled_bg_74|fixed_deposition_1
149	160	GTCTTATCAGAT	Gata4/6	0.653013	0.938313829777501	-	derivatization:Gata4_chr14_5729|random_deposition_all_bkg_TFBS_full|shuffled_bg_74|fixed_deposition_1
154	165	ATCAGATTAGGC	Gata4/6	0.293993	0.422438294119377	+	derivatization:Gata4_chr14_5729|random_deposition_all_bkg_TFBS_full|shuffled_bg_74|fixed_deposition_1
158	169	GATTAGGCGAAA	Jun_Atf3	0.0233255	0.0582584772696904	-	derivatization:Gata4_chr14_5729|random_deposition_all_bkg_TFBS_full|shuffled_bg_74|fixed_deposition_1
170	183	GTTATGTGCCTGCG	Foxa2	0.0260849	0.11577079387826	-	derivatization:Gata4_chr14_5729|random_deposition_all_bkg_TFBS_full|shuffled_bg_74|fixed_deposition_1
185	196	TTCAGATAAAAA	Gata4/6	0.49315	0.708606819703091	+	derivatization:Gata4_chr14_5729|random_deposition_all_bkg_TFBS_full|shuffled_bg_74|fixed_deposition_1
192	203	AAAAATTGTTTG	Sox17	0.0316429	0.157321473465731	-	derivatization:Gata4_chr14_5729|random_deposition_all_bkg_TFBS_full|shuffled_bg_74|fixed_deposition_1
196	209	ATTGTTTGACCTCT	Foxa2	0.0537627	0.238611244821285	-	derivatization:Gata4_chr14_5729|random_deposition_all_bkg_TFBS_full|shuffled_bg_74|fixed_deposition_1
220	231	AAATGATCCCAA	Gata4/6	0.0537014	0.0771634964363856	+	derivatization:Gata4_chr14_5729|random_deposition_all_bkg_TFBS_full|shuffled_bg_74|fixed_deposition_1
221	232	AATGATCCCAAC	Jun_Atf3	0.0392347	0.0979937784027404	-	derivatization:Gata4_chr14_5729|random_deposition_all_bkg_TFBS_full|shuffled_bg_74|fixed_deposition_1
234	245	CAGACAATCGGA	Sox17	0.0731482	0.363676610088392	+	derivatization:Gata4_chr14_5729|random_deposition_all_bkg_TFBS_full|shuffled_bg_74|fixed_deposition_1
235	246	AGACAATCGGAT	Gata4/6	0.0567766	0.0815822487266643	-	derivatization:Gata4_chr14_5729|random_deposition_all_bkg_TFBS_full|shuffled_bg_74|fixed_deposition_1
240	251	ATCGGATCTGAT	Gata4/6	0.0700935	0.10071729112209	-	derivatization:Gata4_chr14_5729|random_deposition_all_bkg_TFBS_full|shuffled_bg_74|fixed_deposition_1
245	256	ATCTGATTTGGG	Gata4/6	0.0912175	0.131070348932914	+	derivatization:Gata4_chr14_5729|random_deposition_all_bkg_TFBS_full|shuffled_bg_74|fixed_deposition_1
254	265	GGGACAATTCAA	Sox17	0.0435012	0.216278308294356	+	derivatization:Gata4_chr14_5729|random_deposition_all_bkg_TFBS_full|shuffled_bg_74|fixed_deposition_1
261	272	TTCAATTGTTTC	Sox17	0.246207	1.22408654129607	-	derivatization:Gata4_chr14_5729|random_deposition_all_bkg_TFBS_full|shuffled_bg_74|fixed_deposition_1
270	281	TTCTTATCTGCG	Gata4/6	0.808864	1.16225600043054	-	derivatization:Gata4_chr14_5729|random_deposition_all_bkg_TFBS_full|shuffled_bg_74|fixed_deposition_1
1	12	CCTTAAGCCCAA	Klf4	0.0222668	0.0802687687979586	+	derivatization:Gata4_chr14_5729|random_deposition_all_bkg_TFBS_full|shuffled_bg_74|fixed_deposition_2
11	22	AAAACAAGTGTA	Sox17	0.0126939	0.0631112525093036	+	derivatization:Gata4_chr14_5729|random_deposition_all_bkg_TFBS_full|shuffled_bg_74|fixed_deposition_2
24	35	GTCTTATCAGAT	Gata4/6	0.653013	0.938313829777501	-	derivatization:Gata4_chr14_5729|random_deposition_all_bkg_TFBS_full|shuffled_bg_74|fixed_deposition_2
29	40	ATCAGATTAGGC	Gata4/6	0.293993	0.422438294119377	+	derivatization:Gata4_chr14_5729|random_deposition_all_bkg_TFBS_full|shuffled_bg_74|fixed_deposition_2
43	56	TCCTTGTAAATTTA	Foxa2	0.0181156	0.0804012050489366	+	derivatization:Gata4_chr14_5729|random_deposition_all_bkg_TFBS_full|shuffled_bg_74|fixed_deposition_2
60	71	GGAAAAGTAATT	Jun_Atf3	0.0302629	0.0755855382206132	+	derivatization:Gata4_chr14_5729|random_deposition_all_bkg_TFBS_full|shuffled_bg_74|fixed_deposition_2
77	88	GCAGGTGTGGCA	Klf4	0.0565119	0.203717670946582	-	derivatization:Gata4_chr14_5729|random_deposition_all_bkg_TFBS_full|shuffled_bg_74|fixed_deposition_2
81	94	GTGTGGCAAACATA	Foxa2	0.051715	0.2295230806104	+	derivatization:Gata4_chr14_5729|random_deposition_all_bkg_TFBS_full|shuffled_bg_74|fixed_deposition_2
95	106	ATCCATTGAGCT	Sox17	0.0253622	0.126095227502301	-	derivatization:Gata4_chr14_5729|random_deposition_all_bkg_TFBS_full|shuffled_bg_74|fixed_deposition_2
113	124	AATTACAAAGTT	Jun_Atf3	0.0301319	0.0752583486417262	-	derivatization:Gata4_chr14_5729|random_deposition_all_bkg_TFBS_full|shuffled_bg_74|fixed_deposition_2
151	162	CTCTGATAAAGT	Gata4/6	0.385076	0.553315380115558	+	derivatization:Gata4_chr14_5729|random_deposition_all_bkg_TFBS_full|shuffled_bg_74|fixed_deposition_2
152	163	TCTGATAAAGTC	Jun_Atf3	0.021964	0.0548579535166011	-	derivatization:Gata4_chr14_5729|random_deposition_all_bkg_TFBS_full|shuffled_bg_74|fixed_deposition_2
165	178	GGAAAGCACACAGA	Foxa2	0.0770137	0.34180453781698	+	derivatization:Gata4_chr14_5729|random_deposition_all_bkg_TFBS_full|shuffled_bg_74|fixed_deposition_2
175	186	CAGACAATCGGA	Sox17	0.0731482	0.363676610088392	+	derivatization:Gata4_chr14_5729|random_deposition_all_bkg_TFBS_full|shuffled_bg_74|fixed_deposition_2
176	187	AGACAATCGGAT	Gata4/6	0.0567766	0.0815822487266643	-	derivatization:Gata4_chr14_5729|random_deposition_all_bkg_TFBS_full|shuffled_bg_74|fixed_deposition_2
181	192	ATCGGATCTGAT	Gata4/6	0.0700935	0.10071729112209	-	derivatization:Gata4_chr14_5729|random_deposition_all_bkg_TFBS_full|shuffled_bg_74|fixed_deposition_2
186	197	ATCTGATTTGGG	Gata4/6	0.0912175	0.131070348932914	+	derivatization:Gata4_chr14_5729|random_deposition_all_bkg_TFBS_full|shuffled_bg_74|fixed_deposition_2
195	206	GGGACAATTCAA	Sox17	0.0435012	0.216278308294356	+	derivatization:Gata4_chr14_5729|random_deposition_all_bkg_TFBS_full|shuffled_bg_74|fixed_deposition_2
202	213	TTCAATTGTTTC	Sox17	0.246207	1.22408654129607	-	derivatization:Gata4_chr14_5729|random_deposition_all_bkg_TFBS_full|shuffled_bg_74|fixed_deposition_2
211	222	TTCTTATCTGCG	Gata4/6	0.808864	1.16225600043054	-	derivatization:Gata4_chr14_5729|random_deposition_all_bkg_TFBS_full|shuffled_bg_74|fixed_deposition_2
216	227	ATCTGCGTGATC	Jun_Atf3	0.0397316	0.0992348509351753	+	derivatization:Gata4_chr14_5729|random_deposition_all_bkg_TFBS_full|shuffled_bg_74|fixed_deposition_2
220	231	GCGTGATCTTCA	Gata4/6	0.16943	0.243453824317742	-	derivatization:Gata4_chr14_5729|random_deposition_all_bkg_TFBS_full|shuffled_bg_74|fixed_deposition_2
228	239	TTCAGATATTTT	Gata4/6	0.117308	0.168559766411295	+	derivatization:Gata4_chr14_5729|random_deposition_all_bkg_TFBS_full|shuffled_bg_74|fixed_deposition_2
234	245	TATTTTATCAGG	Jun_Atf3	0.0226268	0.0565133829279471	+	derivatization:Gata4_chr14_5729|random_deposition_all_bkg_TFBS_full|shuffled_bg_74|fixed_deposition_2
235	246	ATTTTATCAGGT	Gata4/6	0.407546	0.585602504192874	-	derivatization:Gata4_chr14_5729|random_deposition_all_bkg_TFBS_full|shuffled_bg_74|fixed_deposition_2
239	252	TATCAGGTATTAGC	Hnf1b	0.000807392	0.0561480254366044	-	derivatization:Gata4_chr14_5729|random_deposition_all_bkg_TFBS_full|shuffled_bg_74|fixed_deposition_2
244	257	GGTATTAGCTCAGG	Foxa2	0.0281299	0.124846974867301	-	derivatization:Gata4_chr14_5729|random_deposition_all_bkg_TFBS_full|shuffled_bg_74|fixed_deposition_2
254	265	CAGGACTCAGAA	Jun_Atf3	0.0213033	0.0532077691290388	-	derivatization:Gata4_chr14_5729|random_deposition_all_bkg_TFBS_full|shuffled_bg_74|fixed_deposition_2
268	281	GTTATGTGCCTGCG	Foxa2	0.0260849	0.11577079387826	-	derivatization:Gata4_chr14_5729|random_deposition_all_bkg_TFBS_full|shuffled_bg_74|fixed_deposition_2
285	296	TTCAGATAAAAA	Gata4/6	0.49315	0.708606819703091	+	derivatization:Gata4_chr14_5729|random_deposition_all_bkg_TFBS_full|shuffled_bg_74|fixed_deposition_2
2	13	GAGTTATTCATG	Jun_Atf3	0.031738	0.0792697927840961	+	derivatization:Gata4_chr14_5729|random_deposition_all_bkg_TFBS_full|shuffled_bg_75|fixed_deposition_1
3	16	AGTTATTCATGCAA	Hnf1b	0.00233231	0.16219457364706	-	derivatization:Gata4_chr14_5729|random_deposition_all_bkg_TFBS_full|shuffled_bg_75|fixed_deposition_1
26	37	ATCCATTGAGCT	Sox17	0.0253622	0.126095227502301	-	derivatization:Gata4_chr14_5729|random_deposition_all_bkg_TFBS_full|shuffled_bg_75|fixed_deposition_1
47	58	TTCAGATATTTT	Gata4/6	0.117308	0.168559766411295	+	derivatization:Gata4_chr14_5729|random_deposition_all_bkg_TFBS_full|shuffled_bg_75|fixed_deposition_1
53	64	TATTTTATCAGG	Jun_Atf3	0.0226268	0.0565133829279471	+	derivatization:Gata4_chr14_5729|random_deposition_all_bkg_TFBS_full|shuffled_bg_75|fixed_deposition_1
54	65	ATTTTATCAGGT	Gata4/6	0.407546	0.585602504192874	-	derivatization:Gata4_chr14_5729|random_deposition_all_bkg_TFBS_full|shuffled_bg_75|fixed_deposition_1
58	71	TATCAGGTATTAGC	Hnf1b	0.000807392	0.0561480254366044	-	derivatization:Gata4_chr14_5729|random_deposition_all_bkg_TFBS_full|shuffled_bg_75|fixed_deposition_1
63	76	GGTATTAGCTCAGG	Foxa2	0.0281299	0.124846974867301	-	derivatization:Gata4_chr14_5729|random_deposition_all_bkg_TFBS_full|shuffled_bg_75|fixed_deposition_1
83	94	AGGACAGCCCAA	Klf4	0.0261118	0.0941294679567129	+	derivatization:Gata4_chr14_5729|random_deposition_all_bkg_TFBS_full|shuffled_bg_75|fixed_deposition_1
101	112	GCAGGTGTGGCA	Klf4	0.0565119	0.203717670946582	-	derivatization:Gata4_chr14_5729|random_deposition_all_bkg_TFBS_full|shuffled_bg_75|fixed_deposition_1
115	126	CTCTGATAAAGT	Gata4/6	0.385076	0.553315380115558	+	derivatization:Gata4_chr14_5729|random_deposition_all_bkg_TFBS_full|shuffled_bg_75|fixed_deposition_1
130	141	AGGGGGGTCATG	Jun_Atf3	0.0920687	0.229953581539514	+	derivatization:Gata4_chr14_5729|random_deposition_all_bkg_TFBS_full|shuffled_bg_75|fixed_deposition_1
139	150	ATGGGCAGAAGT	Klf4	0.0222095	0.0800622101342923	-	derivatization:Gata4_chr14_5729|random_deposition_all_bkg_TFBS_full|shuffled_bg_75|fixed_deposition_1
149	160	GTCTTATCAGAT	Gata4/6	0.653013	0.938313829777501	-	derivatization:Gata4_chr14_5729|random_deposition_all_bkg_TFBS_full|shuffled_bg_75|fixed_deposition_1
154	165	ATCAGATTAGGC	Gata4/6	0.293993	0.422438294119377	+	derivatization:Gata4_chr14_5729|random_deposition_all_bkg_TFBS_full|shuffled_bg_75|fixed_deposition_1
158	169	GATTAGGCCAAA	Jun_Atf3	0.0269361	0.0672764214951065	-	derivatization:Gata4_chr14_5729|random_deposition_all_bkg_TFBS_full|shuffled_bg_75|fixed_deposition_1
170	183	GTTATGTGCCTGCG	Foxa2	0.0260849	0.11577079387826	-	derivatization:Gata4_chr14_5729|random_deposition_all_bkg_TFBS_full|shuffled_bg_75|fixed_deposition_1
185	196	TTCAGATAAAAA	Gata4/6	0.49315	0.708606819703091	+	derivatization:Gata4_chr14_5729|random_deposition_all_bkg_TFBS_full|shuffled_bg_75|fixed_deposition_1
212	223	AGCTGATAAAAG	Gata4/6	0.340157	0.488771306843241	+	derivatization:Gata4_chr14_5729|random_deposition_all_bkg_TFBS_full|shuffled_bg_75|fixed_deposition_1
213	224	GCTGATAAAAGG	Jun_Atf3	0.0323497	0.0807975932833724	-	derivatization:Gata4_chr14_5729|random_deposition_all_bkg_TFBS_full|shuffled_bg_75|fixed_deposition_1
223	234	GGCATACTCATC	Jun_Atf3	0.039639	0.0990035703626185	+	derivatization:Gata4_chr14_5729|random_deposition_all_bkg_TFBS_full|shuffled_bg_75|fixed_deposition_1
227	238	TACTCATCAGAC	Gata4/6	0.0572781	0.0823028536543356	-	derivatization:Gata4_chr14_5729|random_deposition_all_bkg_TFBS_full|shuffled_bg_75|fixed_deposition_1
234	245	CAGACAATCGGA	Sox17	0.0731482	0.363676610088392	+	derivatization:Gata4_chr14_5729|random_deposition_all_bkg_TFBS_full|shuffled_bg_75|fixed_deposition_1
235	246	AGACAATCGGAT	Gata4/6	0.0567766	0.0815822487266643	-	derivatization:Gata4_chr14_5729|random_deposition_all_bkg_TFBS_full|shuffled_bg_75|fixed_deposition_1
240	251	ATCGGATCTGAT	Gata4/6	0.0700935	0.10071729112209	-	derivatization:Gata4_chr14_5729|random_deposition_all_bkg_TFBS_full|shuffled_bg_75|fixed_deposition_1
245	256	ATCTGATTTGGG	Gata4/6	0.0912175	0.131070348932914	+	derivatization:Gata4_chr14_5729|random_deposition_all_bkg_TFBS_full|shuffled_bg_75|fixed_deposition_1
254	265	GGGACAATTCAA	Sox17	0.0435012	0.216278308294356	+	derivatization:Gata4_chr14_5729|random_deposition_all_bkg_TFBS_full|shuffled_bg_75|fixed_deposition_1
261	272	TTCAATTGTTTC	Sox17	0.246207	1.22408654129607	-	derivatization:Gata4_chr14_5729|random_deposition_all_bkg_TFBS_full|shuffled_bg_75|fixed_deposition_1
270	281	TTCTTATCTGCG	Gata4/6	0.808864	1.16225600043054	-	derivatization:Gata4_chr14_5729|random_deposition_all_bkg_TFBS_full|shuffled_bg_75|fixed_deposition_1
280	291	CGAAGATACCCA	Gata4/6	0.174003	0.250024764166677	+	derivatization:Gata4_chr14_5729|random_deposition_all_bkg_TFBS_full|shuffled_bg_75|fixed_deposition_1
2	13	GAGTTATTCATG	Jun_Atf3	0.031738	0.0792697927840961	+	derivatization:Gata4_chr14_5729|random_deposition_all_bkg_TFBS_full|shuffled_bg_75|fixed_deposition_2
3	16	AGTTATTCATGCAA	Hnf1b	0.00233231	0.16219457364706	-	derivatization:Gata4_chr14_5729|random_deposition_all_bkg_TFBS_full|shuffled_bg_75|fixed_deposition_2
24	35	GTCTTATCAGAT	Gata4/6	0.653013	0.938313829777501	-	derivatization:Gata4_chr14_5729|random_deposition_all_bkg_TFBS_full|shuffled_bg_75|fixed_deposition_2
29	40	ATCAGATTAGGC	Gata4/6	0.293993	0.422438294119377	+	derivatization:Gata4_chr14_5729|random_deposition_all_bkg_TFBS_full|shuffled_bg_75|fixed_deposition_2
35	46	TTAGGCTTGGAT	Klf4	0.0319853	0.115302632198311	-	derivatization:Gata4_chr14_5729|random_deposition_all_bkg_TFBS_full|shuffled_bg_75|fixed_deposition_2
42	53	TGGATCTCCCAA	Klf4	0.0164371	0.0592534975662836	+	derivatization:Gata4_chr14_5729|random_deposition_all_bkg_TFBS_full|shuffled_bg_75|fixed_deposition_2
60	71	CTGAGATCCCTT	Gata4/6	0.043971	0.0631818928706572	+	derivatization:Gata4_chr14_5729|random_deposition_all_bkg_TFBS_full|shuffled_bg_75|fixed_deposition_2
77	88	GCAGGTGTGGCA	Klf4	0.0565119	0.203717670946582	-	derivatization:Gata4_chr14_5729|random_deposition_all_bkg_TFBS_full|shuffled_bg_75|fixed_deposition_2
95	106	ATCCATTGAGCT	Sox17	0.0253622	0.126095227502301	-	derivatization:Gata4_chr14_5729|random_deposition_all_bkg_TFBS_full|shuffled_bg_75|fixed_deposition_2
104	117	GCTATGCACTCAAT	Foxa2	0.0118518	0.0526010180175643	+	derivatization:Gata4_chr14_5729|random_deposition_all_bkg_TFBS_full|shuffled_bg_75|fixed_deposition_2
130	141	AGGGGGGTCATG	Jun_Atf3	0.0920687	0.229953581539514	+	derivatization:Gata4_chr14_5729|random_deposition_all_bkg_TFBS_full|shuffled_bg_75|fixed_deposition_2
139	150	ATGGGCAGAATC	Klf4	0.0341821	0.123221795764488	-	derivatization:Gata4_chr14_5729|random_deposition_all_bkg_TFBS_full|shuffled_bg_75|fixed_deposition_2
151	162	CTCTGATAAAGT	Gata4/6	0.385076	0.553315380115558	+	derivatization:Gata4_chr14_5729|random_deposition_all_bkg_TFBS_full|shuffled_bg_75|fixed_deposition_2
152	163	TCTGATAAAGTC	Jun_Atf3	0.021964	0.0548579535166011	-	derivatization:Gata4_chr14_5729|random_deposition_all_bkg_TFBS_full|shuffled_bg_75|fixed_deposition_2
167	178	AAATGAATCAGA	Jun_Atf3	0.0516413	0.128980879390678	+	derivatization:Gata4_chr14_5729|random_deposition_all_bkg_TFBS_full|shuffled_bg_75|fixed_deposition_2
168	179	AATGAATCAGAC	Jun_Atf3	0.0362352	0.0905021360983767	-	derivatization:Gata4_chr14_5729|random_deposition_all_bkg_TFBS_full|shuffled_bg_75|fixed_deposition_2
175	186	CAGACAATCGGA	Sox17	0.0731482	0.363676610088392	+	derivatization:Gata4_chr14_5729|random_deposition_all_bkg_TFBS_full|shuffled_bg_75|fixed_deposition_2
176	187	AGACAATCGGAT	Gata4/6	0.0567766	0.0815822487266643	-	derivatization:Gata4_chr14_5729|random_deposition_all_bkg_TFBS_full|shuffled_bg_75|fixed_deposition_2
181	192	ATCGGATCTGAT	Gata4/6	0.0700935	0.10071729112209	-	derivatization:Gata4_chr14_5729|random_deposition_all_bkg_TFBS_full|shuffled_bg_75|fixed_deposition_2
186	197	ATCTGATTTGGG	Gata4/6	0.0912175	0.131070348932914	+	derivatization:Gata4_chr14_5729|random_deposition_all_bkg_TFBS_full|shuffled_bg_75|fixed_deposition_2
195	206	GGGACAATTCAA	Sox17	0.0435012	0.216278308294356	+	derivatization:Gata4_chr14_5729|random_deposition_all_bkg_TFBS_full|shuffled_bg_75|fixed_deposition_2
202	213	TTCAATTGTTTC	Sox17	0.246207	1.22408654129607	-	derivatization:Gata4_chr14_5729|random_deposition_all_bkg_TFBS_full|shuffled_bg_75|fixed_deposition_2
211	222	TTCTTATCTGCG	Gata4/6	0.808864	1.16225600043054	-	derivatization:Gata4_chr14_5729|random_deposition_all_bkg_TFBS_full|shuffled_bg_75|fixed_deposition_2
228	239	TTCAGATATTTT	Gata4/6	0.117308	0.168559766411295	+	derivatization:Gata4_chr14_5729|random_deposition_all_bkg_TFBS_full|shuffled_bg_75|fixed_deposition_2
234	245	TATTTTATCAGG	Jun_Atf3	0.0226268	0.0565133829279471	+	derivatization:Gata4_chr14_5729|random_deposition_all_bkg_TFBS_full|shuffled_bg_75|fixed_deposition_2
235	246	ATTTTATCAGGT	Gata4/6	0.407546	0.585602504192874	-	derivatization:Gata4_chr14_5729|random_deposition_all_bkg_TFBS_full|shuffled_bg_75|fixed_deposition_2
239	252	TATCAGGTATTAGC	Hnf1b	0.000807392	0.0561480254366044	-	derivatization:Gata4_chr14_5729|random_deposition_all_bkg_TFBS_full|shuffled_bg_75|fixed_deposition_2
244	257	GGTATTAGCTCAGG	Foxa2	0.0281299	0.124846974867301	-	derivatization:Gata4_chr14_5729|random_deposition_all_bkg_TFBS_full|shuffled_bg_75|fixed_deposition_2
251	264	GCTCAGGAAACATT	Foxa2	0.0164018	0.072794965939392	+	derivatization:Gata4_chr14_5729|random_deposition_all_bkg_TFBS_full|shuffled_bg_75|fixed_deposition_2
257	268	GAAACATTGGGG	Sox17	0.0214158	0.106474602879237	+	derivatization:Gata4_chr14_5729|random_deposition_all_bkg_TFBS_full|shuffled_bg_75|fixed_deposition_2
268	281	GTTATGTGCCTGCG	Foxa2	0.0260849	0.11577079387826	-	derivatization:Gata4_chr14_5729|random_deposition_all_bkg_TFBS_full|shuffled_bg_75|fixed_deposition_2
285	296	TTCAGATAAAAA	Gata4/6	0.49315	0.708606819703091	+	derivatization:Gata4_chr14_5729|random_deposition_all_bkg_TFBS_full|shuffled_bg_75|fixed_deposition_2
16	27	GGTTATGTAAAT	Jun_Atf3	0.0362314	0.0904926451029586	-	derivatization:Gata4_chr14_5729|random_deposition_all_bkg_TFBS_full|shuffled_bg_76|fixed_deposition_1
17	30	GTTATGTAAATCCA	Foxa2	0.0315832	0.140173515605422	+	derivatization:Gata4_chr14_5729|random_deposition_all_bkg_TFBS_full|shuffled_bg_76|fixed_deposition_1
26	37	ATCCATTGAGCT	Sox17	0.0253622	0.126095227502301	-	derivatization:Gata4_chr14_5729|random_deposition_all_bkg_TFBS_full|shuffled_bg_76|fixed_deposition_1
36	47	CTACAAACCCTT	Klf4	0.0337843	0.121787781167517	+	derivatization:Gata4_chr14_5729|random_deposition_all_bkg_TFBS_full|shuffled_bg_76|fixed_deposition_1
47	58	TTCAGATATTTT	Gata4/6	0.117308	0.168559766411295	+	derivatization:Gata4_chr14_5729|random_deposition_all_bkg_TFBS_full|shuffled_bg_76|fixed_deposition_1
53	64	TATTTTATCAGG	Jun_Atf3	0.0226268	0.0565133829279471	+	derivatization:Gata4_chr14_5729|random_deposition_all_bkg_TFBS_full|shuffled_bg_76|fixed_deposition_1
54	65	ATTTTATCAGGT	Gata4/6	0.407546	0.585602504192874	-	derivatization:Gata4_chr14_5729|random_deposition_all_bkg_TFBS_full|shuffled_bg_76|fixed_deposition_1
58	71	TATCAGGTATTAGC	Hnf1b	0.000807392	0.0561480254366044	-	derivatization:Gata4_chr14_5729|random_deposition_all_bkg_TFBS_full|shuffled_bg_76|fixed_deposition_1
63	76	GGTATTAGCTCAGG	Foxa2	0.0281299	0.124846974867301	-	derivatization:Gata4_chr14_5729|random_deposition_all_bkg_TFBS_full|shuffled_bg_76|fixed_deposition_1
101	112	GCAGGTGTGGCA	Klf4	0.0565119	0.203717670946582	-	derivatization:Gata4_chr14_5729|random_deposition_all_bkg_TFBS_full|shuffled_bg_76|fixed_deposition_1
108	119	TGGCATTCTCTG	Sox17	0.0145731	0.0724542176906493	-	derivatization:Gata4_chr14_5729|random_deposition_all_bkg_TFBS_full|shuffled_bg_76|fixed_deposition_1
115	126	CTCTGATAAAGT	Gata4/6	0.385076	0.553315380115558	+	derivatization:Gata4_chr14_5729|random_deposition_all_bkg_TFBS_full|shuffled_bg_76|fixed_deposition_1
149	160	GTCTTATCAGAT	Gata4/6	0.653013	0.938313829777501	-	derivatization:Gata4_chr14_5729|random_deposition_all_bkg_TFBS_full|shuffled_bg_76|fixed_deposition_1
154	165	ATCAGATTAGGC	Gata4/6	0.293993	0.422438294119377	+	derivatization:Gata4_chr14_5729|random_deposition_all_bkg_TFBS_full|shuffled_bg_76|fixed_deposition_1
158	169	GATTAGGCAGGG	Jun_Atf3	0.0296044	0.0739408486198719	-	derivatization:Gata4_chr14_5729|random_deposition_all_bkg_TFBS_full|shuffled_bg_76|fixed_deposition_1
160	171	TTAGGCAGGGGT	Klf4	0.0317447	0.114435302102707	-	derivatization:Gata4_chr14_5729|random_deposition_all_bkg_TFBS_full|shuffled_bg_76|fixed_deposition_1
170	183	GTTATGTGCCTGCG	Foxa2	0.0260849	0.11577079387826	-	derivatization:Gata4_chr14_5729|random_deposition_all_bkg_TFBS_full|shuffled_bg_76|fixed_deposition_1
179	190	CTGCGATTCAGA	Gata4/6	0.0538894	0.077433633478065	+	derivatization:Gata4_chr14_5729|random_deposition_all_bkg_TFBS_full|shuffled_bg_76|fixed_deposition_1
185	196	TTCAGATAAAAA	Gata4/6	0.49315	0.708606819703091	+	derivatization:Gata4_chr14_5729|random_deposition_all_bkg_TFBS_full|shuffled_bg_76|fixed_deposition_1
201	212	GGGGGCAGGATA	Klf4	0.0311127	0.11215702853487	-	derivatization:Gata4_chr14_5729|random_deposition_all_bkg_TFBS_full|shuffled_bg_76|fixed_deposition_1
205	216	GCAGGATAGGGA	Gata4/6	0.0699116	0.100455919165273	+	derivatization:Gata4_chr14_5729|random_deposition_all_bkg_TFBS_full|shuffled_bg_76|fixed_deposition_1
211	222	TAGGGAGCTGAT	Klf4	0.0191116	0.0688947043023274	-	derivatization:Gata4_chr14_5729|random_deposition_all_bkg_TFBS_full|shuffled_bg_76|fixed_deposition_1
216	227	AGCTGATAACCT	Gata4/6	0.492067	0.707050657915119	+	derivatization:Gata4_chr14_5729|random_deposition_all_bkg_TFBS_full|shuffled_bg_76|fixed_deposition_1
227	238	TTGGGTGCAGAC	Klf4	0.0598576	0.21577846188948	-	derivatization:Gata4_chr14_5729|random_deposition_all_bkg_TFBS_full|shuffled_bg_76|fixed_deposition_1
234	245	CAGACAATCGGA	Sox17	0.0731482	0.363676610088392	+	derivatization:Gata4_chr14_5729|random_deposition_all_bkg_TFBS_full|shuffled_bg_76|fixed_deposition_1
235	246	AGACAATCGGAT	Gata4/6	0.0567766	0.0815822487266643	-	derivatization:Gata4_chr14_5729|random_deposition_all_bkg_TFBS_full|shuffled_bg_76|fixed_deposition_1
240	251	ATCGGATCTGAT	Gata4/6	0.0700935	0.10071729112209	-	derivatization:Gata4_chr14_5729|random_deposition_all_bkg_TFBS_full|shuffled_bg_76|fixed_deposition_1
245	256	ATCTGATTTGGG	Gata4/6	0.0912175	0.131070348932914	+	derivatization:Gata4_chr14_5729|random_deposition_all_bkg_TFBS_full|shuffled_bg_76|fixed_deposition_1
254	265	GGGACAATTCAA	Sox17	0.0435012	0.216278308294356	+	derivatization:Gata4_chr14_5729|random_deposition_all_bkg_TFBS_full|shuffled_bg_76|fixed_deposition_1
261	272	TTCAATTGTTTC	Sox17	0.246207	1.22408654129607	-	derivatization:Gata4_chr14_5729|random_deposition_all_bkg_TFBS_full|shuffled_bg_76|fixed_deposition_1
270	281	TTCTTATCTGCG	Gata4/6	0.808864	1.16225600043054	-	derivatization:Gata4_chr14_5729|random_deposition_all_bkg_TFBS_full|shuffled_bg_76|fixed_deposition_1
17	30	GTTATGTGTCTTAT	Foxa2	0.0255285	0.113301362532391	-	derivatization:Gata4_chr14_5729|random_deposition_all_bkg_TFBS_full|shuffled_bg_76|fixed_deposition_2
21	32	TGTGTCTTATCA	Jun_Atf3	0.0214943	0.0536848165303169	-	derivatization:Gata4_chr14_5729|random_deposition_all_bkg_TFBS_full|shuffled_bg_76|fixed_deposition_2
24	35	GTCTTATCAGAT	Gata4/6	0.653013	0.938313829777501	-	derivatization:Gata4_chr14_5729|random_deposition_all_bkg_TFBS_full|shuffled_bg_76|fixed_deposition_2
29	40	ATCAGATTAGGC	Gata4/6	0.293993	0.422438294119377	+	derivatization:Gata4_chr14_5729|random_deposition_all_bkg_TFBS_full|shuffled_bg_76|fixed_deposition_2
33	44	GATTAGGCAACC	Jun_Atf3	0.0634525	0.158480891254422	-	derivatization:Gata4_chr14_5729|random_deposition_all_bkg_TFBS_full|shuffled_bg_76|fixed_deposition_2
77	88	GCAGGTGTGGCA	Klf4	0.0565119	0.203717670946582	-	derivatization:Gata4_chr14_5729|random_deposition_all_bkg_TFBS_full|shuffled_bg_76|fixed_deposition_2
95	106	ATCCATTGAGCT	Sox17	0.0253622	0.126095227502301	-	derivatization:Gata4_chr14_5729|random_deposition_all_bkg_TFBS_full|shuffled_bg_76|fixed_deposition_2
116	127	CAGAGAATCATT	Jun_Atf3	0.0497312	0.12421015561486	+	derivatization:Gata4_chr14_5729|random_deposition_all_bkg_TFBS_full|shuffled_bg_76|fixed_deposition_2
117	130	AGAGAATCATTGAG	Hnf1b	0.000909202	0.0632281432352706	-	derivatization:Gata4_chr14_5729|random_deposition_all_bkg_TFBS_full|shuffled_bg_76|fixed_deposition_2
117	128	AGAGAATCATTG	Gata4/6	0.0352397	0.0506358952535557	-	derivatization:Gata4_chr14_5729|random_deposition_all_bkg_TFBS_full|shuffled_bg_76|fixed_deposition_2
118	131	GAGAATCATTGAGC	Hnf1b	0.000776903	0.0540277453898159	+	derivatization:Gata4_chr14_5729|random_deposition_all_bkg_TFBS_full|shuffled_bg_76|fixed_deposition_2
151	162	CTCTGATAAAGT	Gata4/6	0.385076	0.553315380115558	+	derivatization:Gata4_chr14_5729|random_deposition_all_bkg_TFBS_full|shuffled_bg_76|fixed_deposition_2
152	163	TCTGATAAAGTG	Jun_Atf3	0.0207128	0.051732918393674	-	derivatization:Gata4_chr14_5729|random_deposition_all_bkg_TFBS_full|shuffled_bg_76|fixed_deposition_2
175	186	CAGACAATCGGA	Sox17	0.0731482	0.363676610088392	+	derivatization:Gata4_chr14_5729|random_deposition_all_bkg_TFBS_full|shuffled_bg_76|fixed_deposition_2
176	187	AGACAATCGGAT	Gata4/6	0.0567766	0.0815822487266643	-	derivatization:Gata4_chr14_5729|random_deposition_all_bkg_TFBS_full|shuffled_bg_76|fixed_deposition_2
181	192	ATCGGATCTGAT	Gata4/6	0.0700935	0.10071729112209	-	derivatization:Gata4_chr14_5729|random_deposition_all_bkg_TFBS_full|shuffled_bg_76|fixed_deposition_2
186	197	ATCTGATTTGGG	Gata4/6	0.0912175	0.131070348932914	+	derivatization:Gata4_chr14_5729|random_deposition_all_bkg_TFBS_full|shuffled_bg_76|fixed_deposition_2
195	206	GGGACAATTCAA	Sox17	0.0435012	0.216278308294356	+	derivatization:Gata4_chr14_5729|random_deposition_all_bkg_TFBS_full|shuffled_bg_76|fixed_deposition_2
202	213	TTCAATTGTTTC	Sox17	0.246207	1.22408654129607	-	derivatization:Gata4_chr14_5729|random_deposition_all_bkg_TFBS_full|shuffled_bg_76|fixed_deposition_2
211	222	TTCTTATCTGCG	Gata4/6	0.808864	1.16225600043054	-	derivatization:Gata4_chr14_5729|random_deposition_all_bkg_TFBS_full|shuffled_bg_76|fixed_deposition_2
228	239	TTCAGATATTTT	Gata4/6	0.117308	0.168559766411295	+	derivatization:Gata4_chr14_5729|random_deposition_all_bkg_TFBS_full|shuffled_bg_76|fixed_deposition_2
234	245	TATTTTATCAGG	Jun_Atf3	0.0226268	0.0565133829279471	+	derivatization:Gata4_chr14_5729|random_deposition_all_bkg_TFBS_full|shuffled_bg_76|fixed_deposition_2
235	246	ATTTTATCAGGT	Gata4/6	0.407546	0.585602504192874	-	derivatization:Gata4_chr14_5729|random_deposition_all_bkg_TFBS_full|shuffled_bg_76|fixed_deposition_2
239	252	TATCAGGTATTAGC	Hnf1b	0.000807392	0.0561480254366044	-	derivatization:Gata4_chr14_5729|random_deposition_all_bkg_TFBS_full|shuffled_bg_76|fixed_deposition_2
244	257	GGTATTAGCTCAGG	Foxa2	0.0281299	0.124846974867301	-	derivatization:Gata4_chr14_5729|random_deposition_all_bkg_TFBS_full|shuffled_bg_76|fixed_deposition_2
253	264	TCAGGTGTGGGG	Klf4	0.0354225	0.127693268127692	-	derivatization:Gata4_chr14_5729|random_deposition_all_bkg_TFBS_full|shuffled_bg_76|fixed_deposition_2
255	266	AGGTGTGGGGGA	Klf4	0.0258169	0.0930663937871637	-	derivatization:Gata4_chr14_5729|random_deposition_all_bkg_TFBS_full|shuffled_bg_76|fixed_deposition_2
262	273	GGGGACGTTATG	Jun_Atf3	0.0215601	0.0538491606088723	-	derivatization:Gata4_chr14_5729|random_deposition_all_bkg_TFBS_full|shuffled_bg_76|fixed_deposition_2
268	281	GTTATGTGCCTGCG	Foxa2	0.0260849	0.11577079387826	-	derivatization:Gata4_chr14_5729|random_deposition_all_bkg_TFBS_full|shuffled_bg_76|fixed_deposition_2
285	296	TTCAGATAAAAA	Gata4/6	0.49315	0.708606819703091	+	derivatization:Gata4_chr14_5729|random_deposition_all_bkg_TFBS_full|shuffled_bg_76|fixed_deposition_2
13	26	CAAAGGTCCACAGA	Foxa2	0.0393266	0.174540508207154	+	derivatization:Gata4_chr14_5729|random_deposition_all_bkg_TFBS_full|shuffled_bg_77|fixed_deposition_1
26	37	ATCCATTGAGCT	Sox17	0.0253622	0.126095227502301	-	derivatization:Gata4_chr14_5729|random_deposition_all_bkg_TFBS_full|shuffled_bg_77|fixed_deposition_1
47	58	TTCAGATATTTT	Gata4/6	0.117308	0.168559766411295	+	derivatization:Gata4_chr14_5729|random_deposition_all_bkg_TFBS_full|shuffled_bg_77|fixed_deposition_1
53	64	TATTTTATCAGG	Jun_Atf3	0.0226268	0.0565133829279471	+	derivatization:Gata4_chr14_5729|random_deposition_all_bkg_TFBS_full|shuffled_bg_77|fixed_deposition_1
54	65	ATTTTATCAGGT	Gata4/6	0.407546	0.585602504192874	-	derivatization:Gata4_chr14_5729|random_deposition_all_bkg_TFBS_full|shuffled_bg_77|fixed_deposition_1
58	71	TATCAGGTATTAGC	Hnf1b	0.000807392	0.0561480254366044	-	derivatization:Gata4_chr14_5729|random_deposition_all_bkg_TFBS_full|shuffled_bg_77|fixed_deposition_1
63	76	GGTATTAGCTCAGG	Foxa2	0.0281299	0.124846974867301	-	derivatization:Gata4_chr14_5729|random_deposition_all_bkg_TFBS_full|shuffled_bg_77|fixed_deposition_1
79	90	GCGCAATCAAGG	Gata4/6	0.100361	0.144208636382889	-	derivatization:Gata4_chr14_5729|random_deposition_all_bkg_TFBS_full|shuffled_bg_77|fixed_deposition_1
87	98	AAGGGAATGAAT	Klf4	0.0159305	0.0574272738487739	-	derivatization:Gata4_chr14_5729|random_deposition_all_bkg_TFBS_full|shuffled_bg_77|fixed_deposition_1
101	112	GCAGGTGTGGCA	Klf4	0.0565119	0.203717670946582	-	derivatization:Gata4_chr14_5729|random_deposition_all_bkg_TFBS_full|shuffled_bg_77|fixed_deposition_1
115	126	CTCTGATAAAGT	Gata4/6	0.385076	0.553315380115558	+	derivatization:Gata4_chr14_5729|random_deposition_all_bkg_TFBS_full|shuffled_bg_77|fixed_deposition_1
116	127	TCTGATAAAGTC	Jun_Atf3	0.021964	0.0548579535166011	-	derivatization:Gata4_chr14_5729|random_deposition_all_bkg_TFBS_full|shuffled_bg_77|fixed_deposition_1
119	130	GATAAAGTCAAC	Jun_Atf3	0.0343216	0.0857226706162528	+	derivatization:Gata4_chr14_5729|random_deposition_all_bkg_TFBS_full|shuffled_bg_77|fixed_deposition_1
120	133	ATAAAGTCAACTGC	Foxa2	0.0203455	0.0902980148227572	+	derivatization:Gata4_chr14_5729|random_deposition_all_bkg_TFBS_full|shuffled_bg_77|fixed_deposition_1
134	145	TTGACCACCCTC	Klf4	0.044104	0.158988888347906	+	derivatization:Gata4_chr14_5729|random_deposition_all_bkg_TFBS_full|shuffled_bg_77|fixed_deposition_1
149	160	GTCTTATCAGAT	Gata4/6	0.653013	0.938313829777501	-	derivatization:Gata4_chr14_5729|random_deposition_all_bkg_TFBS_full|shuffled_bg_77|fixed_deposition_1
154	165	ATCAGATTAGGC	Gata4/6	0.293993	0.422438294119377	+	derivatization:Gata4_chr14_5729|random_deposition_all_bkg_TFBS_full|shuffled_bg_77|fixed_deposition_1
170	183	GTTATGTGCCTGCG	Foxa2	0.0260849	0.11577079387826	-	derivatization:Gata4_chr14_5729|random_deposition_all_bkg_TFBS_full|shuffled_bg_77|fixed_deposition_1
185	196	TTCAGATAAAAA	Gata4/6	0.49315	0.708606819703091	+	derivatization:Gata4_chr14_5729|random_deposition_all_bkg_TFBS_full|shuffled_bg_77|fixed_deposition_1
188	201	AGATAAAAATTTAA	Hnf1b	0.00169287	0.117726343363403	-	derivatization:Gata4_chr14_5729|random_deposition_all_bkg_TFBS_full|shuffled_bg_77|fixed_deposition_1
196	209	ATTTAAGAGTTAAA	Hnf1b	0.0010229	0.0711349817921191	-	derivatization:Gata4_chr14_5729|random_deposition_all_bkg_TFBS_full|shuffled_bg_77|fixed_deposition_1
197	210	TTTAAGAGTTAAAA	Hnf1b	0.00177468	0.123415611972664	+	derivatization:Gata4_chr14_5729|random_deposition_all_bkg_TFBS_full|shuffled_bg_77|fixed_deposition_1
234	245	CAGACAATCGGA	Sox17	0.0731482	0.363676610088392	+	derivatization:Gata4_chr14_5729|random_deposition_all_bkg_TFBS_full|shuffled_bg_77|fixed_deposition_1
235	246	AGACAATCGGAT	Gata4/6	0.0567766	0.0815822487266643	-	derivatization:Gata4_chr14_5729|random_deposition_all_bkg_TFBS_full|shuffled_bg_77|fixed_deposition_1
240	251	ATCGGATCTGAT	Gata4/6	0.0700935	0.10071729112209	-	derivatization:Gata4_chr14_5729|random_deposition_all_bkg_TFBS_full|shuffled_bg_77|fixed_deposition_1
245	256	ATCTGATTTGGG	Gata4/6	0.0912175	0.131070348932914	+	derivatization:Gata4_chr14_5729|random_deposition_all_bkg_TFBS_full|shuffled_bg_77|fixed_deposition_1
254	265	GGGACAATTCAA	Sox17	0.0435012	0.216278308294356	+	derivatization:Gata4_chr14_5729|random_deposition_all_bkg_TFBS_full|shuffled_bg_77|fixed_deposition_1
261	272	TTCAATTGTTTC	Sox17	0.246207	1.22408654129607	-	derivatization:Gata4_chr14_5729|random_deposition_all_bkg_TFBS_full|shuffled_bg_77|fixed_deposition_1
270	281	TTCTTATCTGCG	Gata4/6	0.808864	1.16225600043054	-	derivatization:Gata4_chr14_5729|random_deposition_all_bkg_TFBS_full|shuffled_bg_77|fixed_deposition_1
24	35	GTCTTATCAGAT	Gata4/6	0.653013	0.938313829777501	-	derivatization:Gata4_chr14_5729|random_deposition_all_bkg_TFBS_full|shuffled_bg_77|fixed_deposition_2
29	40	ATCAGATTAGGC	Gata4/6	0.293993	0.422438294119377	+	derivatization:Gata4_chr14_5729|random_deposition_all_bkg_TFBS_full|shuffled_bg_77|fixed_deposition_2
33	44	GATTAGGCGCAG	Jun_Atf3	0.0210091	0.0524729662732483	-	derivatization:Gata4_chr14_5729|random_deposition_all_bkg_TFBS_full|shuffled_bg_77|fixed_deposition_2
35	46	TTAGGCGCAGTT	Klf4	0.0304841	0.10989101150205	-	derivatization:Gata4_chr14_5729|random_deposition_all_bkg_TFBS_full|shuffled_bg_77|fixed_deposition_2
59	70	GCTGAGCTAAAG	Jun_Atf3	0.0271288	0.067757714868019	-	derivatization:Gata4_chr14_5729|random_deposition_all_bkg_TFBS_full|shuffled_bg_77|fixed_deposition_2
69	80	AGGGGCTTGCAG	Klf4	0.0233559	0.0841948253529129	-	derivatization:Gata4_chr14_5729|random_deposition_all_bkg_TFBS_full|shuffled_bg_77|fixed_deposition_2
77	88	GCAGGTGTGGCA	Klf4	0.0565119	0.203717670946582	-	derivatization:Gata4_chr14_5729|random_deposition_all_bkg_TFBS_full|shuffled_bg_77|fixed_deposition_2
95	106	ATCCATTGAGCT	Sox17	0.0253622	0.126095227502301	-	derivatization:Gata4_chr14_5729|random_deposition_all_bkg_TFBS_full|shuffled_bg_77|fixed_deposition_2
106	117	TGCAGATACTCA	Gata4/6	0.135989	0.195402479579446	+	derivatization:Gata4_chr14_5729|random_deposition_all_bkg_TFBS_full|shuffled_bg_77|fixed_deposition_2
116	127	CAATGATTGGGC	Gata4/6	0.1067	0.153317140144621	+	derivatization:Gata4_chr14_5729|random_deposition_all_bkg_TFBS_full|shuffled_bg_77|fixed_deposition_2
117	128	AATGATTGGGCA	Jun_Atf3	0.0255365	0.063780738024799	-	derivatization:Gata4_chr14_5729|random_deposition_all_bkg_TFBS_full|shuffled_bg_77|fixed_deposition_2
134	145	TTGACCACCCTC	Klf4	0.044104	0.158988888347906	+	derivatization:Gata4_chr14_5729|random_deposition_all_bkg_TFBS_full|shuffled_bg_77|fixed_deposition_2
151	162	CTCTGATAAAGT	Gata4/6	0.385076	0.553315380115558	+	derivatization:Gata4_chr14_5729|random_deposition_all_bkg_TFBS_full|shuffled_bg_77|fixed_deposition_2
175	186	CAGACAATCGGA	Sox17	0.0731482	0.363676610088392	+	derivatization:Gata4_chr14_5729|random_deposition_all_bkg_TFBS_full|shuffled_bg_77|fixed_deposition_2
176	187	AGACAATCGGAT	Gata4/6	0.0567766	0.0815822487266643	-	derivatization:Gata4_chr14_5729|random_deposition_all_bkg_TFBS_full|shuffled_bg_77|fixed_deposition_2
181	192	ATCGGATCTGAT	Gata4/6	0.0700935	0.10071729112209	-	derivatization:Gata4_chr14_5729|random_deposition_all_bkg_TFBS_full|shuffled_bg_77|fixed_deposition_2
186	197	ATCTGATTTGGG	Gata4/6	0.0912175	0.131070348932914	+	derivatization:Gata4_chr14_5729|random_deposition_all_bkg_TFBS_full|shuffled_bg_77|fixed_deposition_2
195	206	GGGACAATTCAA	Sox17	0.0435012	0.216278308294356	+	derivatization:Gata4_chr14_5729|random_deposition_all_bkg_TFBS_full|shuffled_bg_77|fixed_deposition_2
202	213	TTCAATTGTTTC	Sox17	0.246207	1.22408654129607	-	derivatization:Gata4_chr14_5729|random_deposition_all_bkg_TFBS_full|shuffled_bg_77|fixed_deposition_2
211	222	TTCTTATCTGCG	Gata4/6	0.808864	1.16225600043054	-	derivatization:Gata4_chr14_5729|random_deposition_all_bkg_TFBS_full|shuffled_bg_77|fixed_deposition_2
228	239	TTCAGATATTTT	Gata4/6	0.117308	0.168559766411295	+	derivatization:Gata4_chr14_5729|random_deposition_all_bkg_TFBS_full|shuffled_bg_77|fixed_deposition_2
234	245	TATTTTATCAGG	Jun_Atf3	0.0226268	0.0565133829279471	+	derivatization:Gata4_chr14_5729|random_deposition_all_bkg_TFBS_full|shuffled_bg_77|fixed_deposition_2
235	246	ATTTTATCAGGT	Gata4/6	0.407546	0.585602504192874	-	derivatization:Gata4_chr14_5729|random_deposition_all_bkg_TFBS_full|shuffled_bg_77|fixed_deposition_2
239	252	TATCAGGTATTAGC	Hnf1b	0.000807392	0.0561480254366044	-	derivatization:Gata4_chr14_5729|random_deposition_all_bkg_TFBS_full|shuffled_bg_77|fixed_deposition_2
244	257	GGTATTAGCTCAGG	Foxa2	0.0281299	0.124846974867301	-	derivatization:Gata4_chr14_5729|random_deposition_all_bkg_TFBS_full|shuffled_bg_77|fixed_deposition_2
268	281	GTTATGTGCCTGCG	Foxa2	0.0260849	0.11577079387826	-	derivatization:Gata4_chr14_5729|random_deposition_all_bkg_TFBS_full|shuffled_bg_77|fixed_deposition_2
285	296	TTCAGATAAAAA	Gata4/6	0.49315	0.708606819703091	+	derivatization:Gata4_chr14_5729|random_deposition_all_bkg_TFBS_full|shuffled_bg_77|fixed_deposition_2
2	15	AAAGTTTAAAGATT	Foxa2	0.013904	0.0617091542648554	-	derivatization:Gata4_chr14_5729|random_deposition_all_bkg_TFBS_full|shuffled_bg_78|fixed_deposition_1
5	18	GTTTAAAGATTTAT	Hnf1b	0.00495715	0.344732402962952	-	derivatization:Gata4_chr14_5729|random_deposition_all_bkg_TFBS_full|shuffled_bg_78|fixed_deposition_1
6	19	TTTAAAGATTTATA	Hnf1b	0.00391631	0.272349829447936	+	derivatization:Gata4_chr14_5729|random_deposition_all_bkg_TFBS_full|shuffled_bg_78|fixed_deposition_1
8	19	TAAAGATTTATA	Gata4/6	0.0415363	0.0596834744909936	+	derivatization:Gata4_chr14_5729|random_deposition_all_bkg_TFBS_full|shuffled_bg_78|fixed_deposition_1
10	23	AAGATTTATACATA	Foxa2	0.0186735	0.0828772937402746	-	derivatization:Gata4_chr14_5729|random_deposition_all_bkg_TFBS_full|shuffled_bg_78|fixed_deposition_1
12	25	GATTTATACATAGG	Foxa2	0.0208339	0.0924656465073771	+	derivatization:Gata4_chr14_5729|random_deposition_all_bkg_TFBS_full|shuffled_bg_78|fixed_deposition_1
26	37	ATCCATTGAGCT	Sox17	0.0253622	0.126095227502301	-	derivatization:Gata4_chr14_5729|random_deposition_all_bkg_TFBS_full|shuffled_bg_78|fixed_deposition_1
47	58	TTCAGATATTTT	Gata4/6	0.117308	0.168559766411295	+	derivatization:Gata4_chr14_5729|random_deposition_all_bkg_TFBS_full|shuffled_bg_78|fixed_deposition_1
53	64	TATTTTATCAGG	Jun_Atf3	0.0226268	0.0565133829279471	+	derivatization:Gata4_chr14_5729|random_deposition_all_bkg_TFBS_full|shuffled_bg_78|fixed_deposition_1
54	65	ATTTTATCAGGT	Gata4/6	0.407546	0.585602504192874	-	derivatization:Gata4_chr14_5729|random_deposition_all_bkg_TFBS_full|shuffled_bg_78|fixed_deposition_1
58	71	TATCAGGTATTAGC	Hnf1b	0.000807392	0.0561480254366044	-	derivatization:Gata4_chr14_5729|random_deposition_all_bkg_TFBS_full|shuffled_bg_78|fixed_deposition_1
63	76	GGTATTAGCTCAGG	Foxa2	0.0281299	0.124846974867301	-	derivatization:Gata4_chr14_5729|random_deposition_all_bkg_TFBS_full|shuffled_bg_78|fixed_deposition_1
80	93	TCAATTTAAATTTC	Foxa2	0.013995	0.062113033223292	+	derivatization:Gata4_chr14_5729|random_deposition_all_bkg_TFBS_full|shuffled_bg_78|fixed_deposition_1
101	112	GCAGGTGTGGCA	Klf4	0.0565119	0.203717670946582	-	derivatization:Gata4_chr14_5729|random_deposition_all_bkg_TFBS_full|shuffled_bg_78|fixed_deposition_1
115	126	CTCTGATAAAGT	Gata4/6	0.385076	0.553315380115558	+	derivatization:Gata4_chr14_5729|random_deposition_all_bkg_TFBS_full|shuffled_bg_78|fixed_deposition_1
116	127	TCTGATAAAGTC	Jun_Atf3	0.021964	0.0548579535166011	-	derivatization:Gata4_chr14_5729|random_deposition_all_bkg_TFBS_full|shuffled_bg_78|fixed_deposition_1
119	130	GATAAAGTCATA	Jun_Atf3	0.171995	0.429579936035686	+	derivatization:Gata4_chr14_5729|random_deposition_all_bkg_TFBS_full|shuffled_bg_78|fixed_deposition_1
142	153	GTTCCTTGTCTT	Sox17	0.0158331	0.0787186579463408	-	derivatization:Gata4_chr14_5729|random_deposition_all_bkg_TFBS_full|shuffled_bg_78|fixed_deposition_1
149	160	GTCTTATCAGAT	Gata4/6	0.653013	0.938313829777501	-	derivatization:Gata4_chr14_5729|random_deposition_all_bkg_TFBS_full|shuffled_bg_78|fixed_deposition_1
154	165	ATCAGATTAGGC	Gata4/6	0.293993	0.422438294119377	+	derivatization:Gata4_chr14_5729|random_deposition_all_bkg_TFBS_full|shuffled_bg_78|fixed_deposition_1
158	169	GATTAGGCAATA	Jun_Atf3	0.0546323	0.13645129183687	-	derivatization:Gata4_chr14_5729|random_deposition_all_bkg_TFBS_full|shuffled_bg_78|fixed_deposition_1
170	183	GTTATGTGCCTGCG	Foxa2	0.0260849	0.11577079387826	-	derivatization:Gata4_chr14_5729|random_deposition_all_bkg_TFBS_full|shuffled_bg_78|fixed_deposition_1
185	196	TTCAGATAAAAA	Gata4/6	0.49315	0.708606819703091	+	derivatization:Gata4_chr14_5729|random_deposition_all_bkg_TFBS_full|shuffled_bg_78|fixed_deposition_1
193	204	AAAACTATAACA	Sox17	0.0193737	0.096321735064834	+	derivatization:Gata4_chr14_5729|random_deposition_all_bkg_TFBS_full|shuffled_bg_78|fixed_deposition_1
198	209	TATAACACAATG	Jun_Atf3	0.0225526	0.0563280587542569	-	derivatization:Gata4_chr14_5729|random_deposition_all_bkg_TFBS_full|shuffled_bg_78|fixed_deposition_1
201	212	AACACAATGATG	Sox17	0.0869958	0.432523802854038	+	derivatization:Gata4_chr14_5729|random_deposition_all_bkg_TFBS_full|shuffled_bg_78|fixed_deposition_1
205	216	CAATGATGATCA	Gata4/6	0.0402202	0.0577923715093222	+	derivatization:Gata4_chr14_5729|random_deposition_all_bkg_TFBS_full|shuffled_bg_78|fixed_deposition_1
206	217	AATGATGATCAA	Jun_Atf3	0.0363902	0.0908892688062201	-	derivatization:Gata4_chr14_5729|random_deposition_all_bkg_TFBS_full|shuffled_bg_78|fixed_deposition_1
208	219	TGATGATCAATT	Gata4/6	0.0818265	0.117576428941367	-	derivatization:Gata4_chr14_5729|random_deposition_all_bkg_TFBS_full|shuffled_bg_78|fixed_deposition_1
209	220	GATGATCAATTT	Jun_Atf3	0.0637048	0.159111043397577	-	derivatization:Gata4_chr14_5729|random_deposition_all_bkg_TFBS_full|shuffled_bg_78|fixed_deposition_1
234	245	CAGACAATCGGA	Sox17	0.0731482	0.363676610088392	+	derivatization:Gata4_chr14_5729|random_deposition_all_bkg_TFBS_full|shuffled_bg_78|fixed_deposition_1
235	246	AGACAATCGGAT	Gata4/6	0.0567766	0.0815822487266643	-	derivatization:Gata4_chr14_5729|random_deposition_all_bkg_TFBS_full|shuffled_bg_78|fixed_deposition_1
240	251	ATCGGATCTGAT	Gata4/6	0.0700935	0.10071729112209	-	derivatization:Gata4_chr14_5729|random_deposition_all_bkg_TFBS_full|shuffled_bg_78|fixed_deposition_1
245	256	ATCTGATTTGGG	Gata4/6	0.0912175	0.131070348932914	+	derivatization:Gata4_chr14_5729|random_deposition_all_bkg_TFBS_full|shuffled_bg_78|fixed_deposition_1
254	265	GGGACAATTCAA	Sox17	0.0435012	0.216278308294356	+	derivatization:Gata4_chr14_5729|random_deposition_all_bkg_TFBS_full|shuffled_bg_78|fixed_deposition_1
261	272	TTCAATTGTTTC	Sox17	0.246207	1.22408654129607	-	derivatization:Gata4_chr14_5729|random_deposition_all_bkg_TFBS_full|shuffled_bg_78|fixed_deposition_1
270	281	TTCTTATCTGCG	Gata4/6	0.808864	1.16225600043054	-	derivatization:Gata4_chr14_5729|random_deposition_all_bkg_TFBS_full|shuffled_bg_78|fixed_deposition_1
288	299	TTCAGATAAAGT	Gata4/6	0.468539	0.673243294528777	+	derivatization:Gata4_chr14_5729|random_deposition_all_bkg_TFBS_full|shuffled_bg_78|fixed_deposition_1
2	15	AAAGTTTAAAGATT	Foxa2	0.013904	0.0617091542648554	-	derivatization:Gata4_chr14_5729|random_deposition_all_bkg_TFBS_full|shuffled_bg_78|fixed_deposition_2
5	18	GTTTAAAGATTTAT	Hnf1b	0.00495715	0.344732402962952	-	derivatization:Gata4_chr14_5729|random_deposition_all_bkg_TFBS_full|shuffled_bg_78|fixed_deposition_2
6	19	TTTAAAGATTTATA	Hnf1b	0.00391631	0.272349829447936	+	derivatization:Gata4_chr14_5729|random_deposition_all_bkg_TFBS_full|shuffled_bg_78|fixed_deposition_2
8	19	TAAAGATTTATA	Gata4/6	0.0415363	0.0596834744909936	+	derivatization:Gata4_chr14_5729|random_deposition_all_bkg_TFBS_full|shuffled_bg_78|fixed_deposition_2
10	23	AAGATTTATACATA	Foxa2	0.0186735	0.0828772937402746	-	derivatization:Gata4_chr14_5729|random_deposition_all_bkg_TFBS_full|shuffled_bg_78|fixed_deposition_2
12	25	GATTTATACATAGT	Foxa2	0.0312942	0.138890867045112	+	derivatization:Gata4_chr14_5729|random_deposition_all_bkg_TFBS_full|shuffled_bg_78|fixed_deposition_2
24	35	GTCTTATCAGAT	Gata4/6	0.653013	0.938313829777501	-	derivatization:Gata4_chr14_5729|random_deposition_all_bkg_TFBS_full|shuffled_bg_78|fixed_deposition_2
29	40	ATCAGATTAGGC	Gata4/6	0.293993	0.422438294119377	+	derivatization:Gata4_chr14_5729|random_deposition_all_bkg_TFBS_full|shuffled_bg_78|fixed_deposition_2
41	54	TGAAGGTATACACA	Foxa2	0.020143	0.089399273184478	+	derivatization:Gata4_chr14_5729|random_deposition_all_bkg_TFBS_full|shuffled_bg_78|fixed_deposition_2
43	56	AAGGTATACACATA	Foxa2	0.0210707	0.0935166194453746	+	derivatization:Gata4_chr14_5729|random_deposition_all_bkg_TFBS_full|shuffled_bg_78|fixed_deposition_2
45	58	GGTATACACATATG	Foxa2	0.0535381	0.2376144182931	+	derivatization:Gata4_chr14_5729|random_deposition_all_bkg_TFBS_full|shuffled_bg_78|fixed_deposition_2
69	80	AGCATAATGCAG	Sox17	0.0134212	0.0667272266346722	+	derivatization:Gata4_chr14_5729|random_deposition_all_bkg_TFBS_full|shuffled_bg_78|fixed_deposition_2
77	88	GCAGGTGTGGCA	Klf4	0.0565119	0.203717670946582	-	derivatization:Gata4_chr14_5729|random_deposition_all_bkg_TFBS_full|shuffled_bg_78|fixed_deposition_2
95	106	ATCCATTGAGCT	Sox17	0.0253622	0.126095227502301	-	derivatization:Gata4_chr14_5729|random_deposition_all_bkg_TFBS_full|shuffled_bg_78|fixed_deposition_2
100	113	TTGAGCTAAACAAA	Foxa2	0.0161506	0.0716800824848946	+	derivatization:Gata4_chr14_5729|random_deposition_all_bkg_TFBS_full|shuffled_bg_78|fixed_deposition_2
106	117	TAAACAAAAAAT	Sox17	0.0556977	0.276916598436055	+	derivatization:Gata4_chr14_5729|random_deposition_all_bkg_TFBS_full|shuffled_bg_78|fixed_deposition_2
117	130	TTATAGTCCACATA	Foxa2	0.0417418	0.185259722057878	+	derivatization:Gata4_chr14_5729|random_deposition_all_bkg_TFBS_full|shuffled_bg_78|fixed_deposition_2
119	132	ATAGTCCACATAAC	Foxa2	0.0115631	0.0513197009263485	+	derivatization:Gata4_chr14_5729|random_deposition_all_bkg_TFBS_full|shuffled_bg_78|fixed_deposition_2
151	162	CTCTGATAAAGT	Gata4/6	0.385076	0.553315380115558	+	derivatization:Gata4_chr14_5729|random_deposition_all_bkg_TFBS_full|shuffled_bg_78|fixed_deposition_2
152	163	TCTGATAAAGTG	Jun_Atf3	0.0207128	0.051732918393674	-	derivatization:Gata4_chr14_5729|random_deposition_all_bkg_TFBS_full|shuffled_bg_78|fixed_deposition_2
158	171	AAAGTGTTAATATA	Foxa2	0.0434712	0.192935197560298	+	derivatization:Gata4_chr14_5729|random_deposition_all_bkg_TFBS_full|shuffled_bg_78|fixed_deposition_2
160	173	AGTGTTAATATATC	Foxa2	0.0322031	0.142924774576134	-	derivatization:Gata4_chr14_5729|random_deposition_all_bkg_TFBS_full|shuffled_bg_78|fixed_deposition_2
175	186	CAGACAATCGGA	Sox17	0.0731482	0.363676610088392	+	derivatization:Gata4_chr14_5729|random_deposition_all_bkg_TFBS_full|shuffled_bg_78|fixed_deposition_2
176	187	AGACAATCGGAT	Gata4/6	0.0567766	0.0815822487266643	-	derivatization:Gata4_chr14_5729|random_deposition_all_bkg_TFBS_full|shuffled_bg_78|fixed_deposition_2
181	192	ATCGGATCTGAT	Gata4/6	0.0700935	0.10071729112209	-	derivatization:Gata4_chr14_5729|random_deposition_all_bkg_TFBS_full|shuffled_bg_78|fixed_deposition_2
186	197	ATCTGATTTGGG	Gata4/6	0.0912175	0.131070348932914	+	derivatization:Gata4_chr14_5729|random_deposition_all_bkg_TFBS_full|shuffled_bg_78|fixed_deposition_2
195	206	GGGACAATTCAA	Sox17	0.0435012	0.216278308294356	+	derivatization:Gata4_chr14_5729|random_deposition_all_bkg_TFBS_full|shuffled_bg_78|fixed_deposition_2
202	213	TTCAATTGTTTC	Sox17	0.246207	1.22408654129607	-	derivatization:Gata4_chr14_5729|random_deposition_all_bkg_TFBS_full|shuffled_bg_78|fixed_deposition_2
211	222	TTCTTATCTGCG	Gata4/6	0.808864	1.16225600043054	-	derivatization:Gata4_chr14_5729|random_deposition_all_bkg_TFBS_full|shuffled_bg_78|fixed_deposition_2
228	239	TTCAGATATTTT	Gata4/6	0.117308	0.168559766411295	+	derivatization:Gata4_chr14_5729|random_deposition_all_bkg_TFBS_full|shuffled_bg_78|fixed_deposition_2
234	245	TATTTTATCAGG	Jun_Atf3	0.0226268	0.0565133829279471	+	derivatization:Gata4_chr14_5729|random_deposition_all_bkg_TFBS_full|shuffled_bg_78|fixed_deposition_2
235	246	ATTTTATCAGGT	Gata4/6	0.407546	0.585602504192874	-	derivatization:Gata4_chr14_5729|random_deposition_all_bkg_TFBS_full|shuffled_bg_78|fixed_deposition_2
239	252	TATCAGGTATTAGC	Hnf1b	0.000807392	0.0561480254366044	-	derivatization:Gata4_chr14_5729|random_deposition_all_bkg_TFBS_full|shuffled_bg_78|fixed_deposition_2
244	257	GGTATTAGCTCAGG	Foxa2	0.0281299	0.124846974867301	-	derivatization:Gata4_chr14_5729|random_deposition_all_bkg_TFBS_full|shuffled_bg_78|fixed_deposition_2
268	281	GTTATGTGCCTGCG	Foxa2	0.0260849	0.11577079387826	-	derivatization:Gata4_chr14_5729|random_deposition_all_bkg_TFBS_full|shuffled_bg_78|fixed_deposition_2
285	296	TTCAGATAAAAA	Gata4/6	0.49315	0.708606819703091	+	derivatization:Gata4_chr14_5729|random_deposition_all_bkg_TFBS_full|shuffled_bg_78|fixed_deposition_2
15	28	CCTCATTAAATATC	Foxa2	0.0602807	0.267539629998092	+	derivatization:Gata4_chr14_5729|random_deposition_all_bkg_TFBS_full|shuffled_bg_79|fixed_deposition_1
26	37	ATCCATTGAGCT	Sox17	0.0253622	0.126095227502301	-	derivatization:Gata4_chr14_5729|random_deposition_all_bkg_TFBS_full|shuffled_bg_79|fixed_deposition_1
41	52	TCAAGATTCAGA	Gata4/6	0.0584737	0.0840208102874838	+	derivatization:Gata4_chr14_5729|random_deposition_all_bkg_TFBS_full|shuffled_bg_79|fixed_deposition_1
47	58	TTCAGATATTTT	Gata4/6	0.117308	0.168559766411295	+	derivatization:Gata4_chr14_5729|random_deposition_all_bkg_TFBS_full|shuffled_bg_79|fixed_deposition_1
53	64	TATTTTATCAGG	Jun_Atf3	0.0226268	0.0565133829279471	+	derivatization:Gata4_chr14_5729|random_deposition_all_bkg_TFBS_full|shuffled_bg_79|fixed_deposition_1
54	65	ATTTTATCAGGT	Gata4/6	0.407546	0.585602504192874	-	derivatization:Gata4_chr14_5729|random_deposition_all_bkg_TFBS_full|shuffled_bg_79|fixed_deposition_1
58	71	TATCAGGTATTAGC	Hnf1b	0.000807392	0.0561480254366044	-	derivatization:Gata4_chr14_5729|random_deposition_all_bkg_TFBS_full|shuffled_bg_79|fixed_deposition_1
63	76	GGTATTAGCTCAGG	Foxa2	0.0281299	0.124846974867301	-	derivatization:Gata4_chr14_5729|random_deposition_all_bkg_TFBS_full|shuffled_bg_79|fixed_deposition_1
90	101	AAGGACTCCCTG	Jun_Atf3	0.0213024	0.053205521261703	-	derivatization:Gata4_chr14_5729|random_deposition_all_bkg_TFBS_full|shuffled_bg_79|fixed_deposition_1
101	112	GCAGGTGTGGCA	Klf4	0.0565119	0.203717670946582	-	derivatization:Gata4_chr14_5729|random_deposition_all_bkg_TFBS_full|shuffled_bg_79|fixed_deposition_1
115	126	CTCTGATAAAGT	Gata4/6	0.385076	0.553315380115558	+	derivatization:Gata4_chr14_5729|random_deposition_all_bkg_TFBS_full|shuffled_bg_79|fixed_deposition_1
120	133	ATAAAGTTAATAGG	Foxa2	0.0332758	0.147685664232342	+	derivatization:Gata4_chr14_5729|random_deposition_all_bkg_TFBS_full|shuffled_bg_79|fixed_deposition_1
149	160	GTCTTATCAGAT	Gata4/6	0.653013	0.938313829777501	-	derivatization:Gata4_chr14_5729|random_deposition_all_bkg_TFBS_full|shuffled_bg_79|fixed_deposition_1
154	165	ATCAGATTAGGC	Gata4/6	0.293993	0.422438294119377	+	derivatization:Gata4_chr14_5729|random_deposition_all_bkg_TFBS_full|shuffled_bg_79|fixed_deposition_1
164	175	GCTGAGGTTATG	Jun_Atf3	0.030326	0.0757431386971611	-	derivatization:Gata4_chr14_5729|random_deposition_all_bkg_TFBS_full|shuffled_bg_79|fixed_deposition_1
170	183	GTTATGTGCCTGCG	Foxa2	0.0260849	0.11577079387826	-	derivatization:Gata4_chr14_5729|random_deposition_all_bkg_TFBS_full|shuffled_bg_79|fixed_deposition_1
179	190	CTGCGATTCAGA	Gata4/6	0.0538894	0.077433633478065	+	derivatization:Gata4_chr14_5729|random_deposition_all_bkg_TFBS_full|shuffled_bg_79|fixed_deposition_1
185	196	TTCAGATAAAAA	Gata4/6	0.49315	0.708606819703091	+	derivatization:Gata4_chr14_5729|random_deposition_all_bkg_TFBS_full|shuffled_bg_79|fixed_deposition_1
196	207	AAGGGTAGATGC	Klf4	0.0196541	0.0708503426101621	-	derivatization:Gata4_chr14_5729|random_deposition_all_bkg_TFBS_full|shuffled_bg_79|fixed_deposition_1
214	227	CTCCAATAAATAGA	Foxa2	0.0366449	0.16263850597815	+	derivatization:Gata4_chr14_5729|random_deposition_all_bkg_TFBS_full|shuffled_bg_79|fixed_deposition_1
219	232	ATAAATAGATAAAA	Hnf1b	0.00107287	0.0746100184918475	+	derivatization:Gata4_chr14_5729|random_deposition_all_bkg_TFBS_full|shuffled_bg_79|fixed_deposition_1
222	233	AATAGATAAAAT	Gata4/6	0.377098	0.541851798634079	+	derivatization:Gata4_chr14_5729|random_deposition_all_bkg_TFBS_full|shuffled_bg_79|fixed_deposition_1
226	237	GATAAAATCAGA	Jun_Atf3	0.0214713	0.0536273710317336	+	derivatization:Gata4_chr14_5729|random_deposition_all_bkg_TFBS_full|shuffled_bg_79|fixed_deposition_1
227	238	ATAAAATCAGAC	Gata4/6	0.0496904	0.0714000939141731	-	derivatization:Gata4_chr14_5729|random_deposition_all_bkg_TFBS_full|shuffled_bg_79|fixed_deposition_1
234	245	CAGACAATCGGA	Sox17	0.0731482	0.363676610088392	+	derivatization:Gata4_chr14_5729|random_deposition_all_bkg_TFBS_full|shuffled_bg_79|fixed_deposition_1
235	246	AGACAATCGGAT	Gata4/6	0.0567766	0.0815822487266643	-	derivatization:Gata4_chr14_5729|random_deposition_all_bkg_TFBS_full|shuffled_bg_79|fixed_deposition_1
240	251	ATCGGATCTGAT	Gata4/6	0.0700935	0.10071729112209	-	derivatization:Gata4_chr14_5729|random_deposition_all_bkg_TFBS_full|shuffled_bg_79|fixed_deposition_1
245	256	ATCTGATTTGGG	Gata4/6	0.0912175	0.131070348932914	+	derivatization:Gata4_chr14_5729|random_deposition_all_bkg_TFBS_full|shuffled_bg_79|fixed_deposition_1
254	265	GGGACAATTCAA	Sox17	0.0435012	0.216278308294356	+	derivatization:Gata4_chr14_5729|random_deposition_all_bkg_TFBS_full|shuffled_bg_79|fixed_deposition_1
261	272	TTCAATTGTTTC	Sox17	0.246207	1.22408654129607	-	derivatization:Gata4_chr14_5729|random_deposition_all_bkg_TFBS_full|shuffled_bg_79|fixed_deposition_1
270	281	TTCTTATCTGCG	Gata4/6	0.808864	1.16225600043054	-	derivatization:Gata4_chr14_5729|random_deposition_all_bkg_TFBS_full|shuffled_bg_79|fixed_deposition_1
285	298	AATGCCTCAATAAA	Foxa2	0.0133893	0.059424797123017	+	derivatization:Gata4_chr14_5729|random_deposition_all_bkg_TFBS_full|shuffled_bg_79|fixed_deposition_1
18	29	CATTAAGTCTTA	Jun_Atf3	0.032561	0.0813253425812261	+	derivatization:Gata4_chr14_5729|random_deposition_all_bkg_TFBS_full|shuffled_bg_79|fixed_deposition_2
24	35	GTCTTATCAGAT	Gata4/6	0.653013	0.938313829777501	-	derivatization:Gata4_chr14_5729|random_deposition_all_bkg_TFBS_full|shuffled_bg_79|fixed_deposition_2
29	40	ATCAGATTAGGC	Gata4/6	0.293993	0.422438294119377	+	derivatization:Gata4_chr14_5729|random_deposition_all_bkg_TFBS_full|shuffled_bg_79|fixed_deposition_2
52	63	AGAGGATAACAG	Gata4/6	0.11126	0.159869400304503	+	derivatization:Gata4_chr14_5729|random_deposition_all_bkg_TFBS_full|shuffled_bg_79|fixed_deposition_2
77	88	GCAGGTGTGGCA	Klf4	0.0565119	0.203717670946582	-	derivatization:Gata4_chr14_5729|random_deposition_all_bkg_TFBS_full|shuffled_bg_79|fixed_deposition_2
95	106	ATCCATTGAGCT	Sox17	0.0253622	0.126095227502301	-	derivatization:Gata4_chr14_5729|random_deposition_all_bkg_TFBS_full|shuffled_bg_79|fixed_deposition_2
114	125	AAAAGATATTAA	Gata4/6	0.161722	0.232378205608888	+	derivatization:Gata4_chr14_5729|random_deposition_all_bkg_TFBS_full|shuffled_bg_79|fixed_deposition_2
117	130	AGATATTAATTAAT	Hnf1b	0.00507907	0.353211019621565	-	derivatization:Gata4_chr14_5729|random_deposition_all_bkg_TFBS_full|shuffled_bg_79|fixed_deposition_2
118	131	GATATTAATTAATA	Hnf1b	0.00157726	0.109686539624047	+	derivatization:Gata4_chr14_5729|random_deposition_all_bkg_TFBS_full|shuffled_bg_79|fixed_deposition_2
121	134	ATTAATTAATAGGT	Hnf1b	0.00131778	0.0916416622407066	+	derivatization:Gata4_chr14_5729|random_deposition_all_bkg_TFBS_full|shuffled_bg_79|fixed_deposition_2
151	162	CTCTGATAAAGT	Gata4/6	0.385076	0.553315380115558	+	derivatization:Gata4_chr14_5729|random_deposition_all_bkg_TFBS_full|shuffled_bg_79|fixed_deposition_2
152	163	TCTGATAAAGTC	Jun_Atf3	0.021964	0.0548579535166011	-	derivatization:Gata4_chr14_5729|random_deposition_all_bkg_TFBS_full|shuffled_bg_79|fixed_deposition_2
155	166	GATAAAGTCAAT	Jun_Atf3	0.0222978	0.0556916625351698	+	derivatization:Gata4_chr14_5729|random_deposition_all_bkg_TFBS_full|shuffled_bg_79|fixed_deposition_2
156	169	ATAAAGTCAATGAG	Foxa2	0.0231624	0.102800065790009	+	derivatization:Gata4_chr14_5729|random_deposition_all_bkg_TFBS_full|shuffled_bg_79|fixed_deposition_2
159	170	AAGTCAATGAGT	Sox17	0.0245572	0.122092946227832	+	derivatization:Gata4_chr14_5729|random_deposition_all_bkg_TFBS_full|shuffled_bg_79|fixed_deposition_2
160	173	AGTCAATGAGTGAA	Hnf1b	0.00357601	0.24868453049021	-	derivatization:Gata4_chr14_5729|random_deposition_all_bkg_TFBS_full|shuffled_bg_79|fixed_deposition_2
161	174	GTCAATGAGTGAAT	Hnf1b	0.0109258	0.759807003680062	+	derivatization:Gata4_chr14_5729|random_deposition_all_bkg_TFBS_full|shuffled_bg_79|fixed_deposition_2
164	175	AATGAGTGAATC	Jun_Atf3	0.070551	0.176210320458465	-	derivatization:Gata4_chr14_5729|random_deposition_all_bkg_TFBS_full|shuffled_bg_79|fixed_deposition_2
167	178	GAGTGAATCAGA	Jun_Atf3	0.0591168	0.147651915245411	+	derivatization:Gata4_chr14_5729|random_deposition_all_bkg_TFBS_full|shuffled_bg_79|fixed_deposition_2
168	179	AGTGAATCAGAC	Jun_Atf3	0.0292178	0.0729752647175992	-	derivatization:Gata4_chr14_5729|random_deposition_all_bkg_TFBS_full|shuffled_bg_79|fixed_deposition_2
168	179	AGTGAATCAGAC	Gata4/6	0.0355349	0.0510600678849587	-	derivatization:Gata4_chr14_5729|random_deposition_all_bkg_TFBS_full|shuffled_bg_79|fixed_deposition_2
175	186	CAGACAATCGGA	Sox17	0.0731482	0.363676610088392	+	derivatization:Gata4_chr14_5729|random_deposition_all_bkg_TFBS_full|shuffled_bg_79|fixed_deposition_2
176	187	AGACAATCGGAT	Gata4/6	0.0567766	0.0815822487266643	-	derivatization:Gata4_chr14_5729|random_deposition_all_bkg_TFBS_full|shuffled_bg_79|fixed_deposition_2
181	192	ATCGGATCTGAT	Gata4/6	0.0700935	0.10071729112209	-	derivatization:Gata4_chr14_5729|random_deposition_all_bkg_TFBS_full|shuffled_bg_79|fixed_deposition_2
186	197	ATCTGATTTGGG	Gata4/6	0.0912175	0.131070348932914	+	derivatization:Gata4_chr14_5729|random_deposition_all_bkg_TFBS_full|shuffled_bg_79|fixed_deposition_2
195	206	GGGACAATTCAA	Sox17	0.0435012	0.216278308294356	+	derivatization:Gata4_chr14_5729|random_deposition_all_bkg_TFBS_full|shuffled_bg_79|fixed_deposition_2
202	213	TTCAATTGTTTC	Sox17	0.246207	1.22408654129607	-	derivatization:Gata4_chr14_5729|random_deposition_all_bkg_TFBS_full|shuffled_bg_79|fixed_deposition_2
211	222	TTCTTATCTGCG	Gata4/6	0.808864	1.16225600043054	-	derivatization:Gata4_chr14_5729|random_deposition_all_bkg_TFBS_full|shuffled_bg_79|fixed_deposition_2
218	229	CTGCGATAGATT	Gata4/6	0.120797	0.1735731075731	+	derivatization:Gata4_chr14_5729|random_deposition_all_bkg_TFBS_full|shuffled_bg_79|fixed_deposition_2
222	233	GATAGATTCAGA	Gata4/6	0.0484783	0.0696584284449201	+	derivatization:Gata4_chr14_5729|random_deposition_all_bkg_TFBS_full|shuffled_bg_79|fixed_deposition_2
228	239	TTCAGATATTTT	Gata4/6	0.117308	0.168559766411295	+	derivatization:Gata4_chr14_5729|random_deposition_all_bkg_TFBS_full|shuffled_bg_79|fixed_deposition_2
234	245	TATTTTATCAGG	Jun_Atf3	0.0226268	0.0565133829279471	+	derivatization:Gata4_chr14_5729|random_deposition_all_bkg_TFBS_full|shuffled_bg_79|fixed_deposition_2
235	246	ATTTTATCAGGT	Gata4/6	0.407546	0.585602504192874	-	derivatization:Gata4_chr14_5729|random_deposition_all_bkg_TFBS_full|shuffled_bg_79|fixed_deposition_2
239	252	TATCAGGTATTAGC	Hnf1b	0.000807392	0.0561480254366044	-	derivatization:Gata4_chr14_5729|random_deposition_all_bkg_TFBS_full|shuffled_bg_79|fixed_deposition_2
244	257	GGTATTAGCTCAGG	Foxa2	0.0281299	0.124846974867301	-	derivatization:Gata4_chr14_5729|random_deposition_all_bkg_TFBS_full|shuffled_bg_79|fixed_deposition_2
253	264	TCAGGAGTCAAA	Jun_Atf3	0.0269983	0.0674317741043185	+	derivatization:Gata4_chr14_5729|random_deposition_all_bkg_TFBS_full|shuffled_bg_79|fixed_deposition_2
262	273	AAATACGTTATG	Jun_Atf3	0.0213967	0.0534410478058942	+	derivatization:Gata4_chr14_5729|random_deposition_all_bkg_TFBS_full|shuffled_bg_79|fixed_deposition_2
268	281	GTTATGTGCCTGCG	Foxa2	0.0260849	0.11577079387826	-	derivatization:Gata4_chr14_5729|random_deposition_all_bkg_TFBS_full|shuffled_bg_79|fixed_deposition_2
285	296	TTCAGATAAAAA	Gata4/6	0.49315	0.708606819703091	+	derivatization:Gata4_chr14_5729|random_deposition_all_bkg_TFBS_full|shuffled_bg_79|fixed_deposition_2
14	27	CCTGACTAAATGAT	Foxa2	0.0137196	0.0608907445952323	+	derivatization:Gata4_chr14_5729|random_deposition_all_bkg_TFBS_full|shuffled_bg_7|fixed_deposition_1
14	25	CCTGACTAAATG	Jun_Atf3	0.102629	0.256329307569443	-	derivatization:Gata4_chr14_5729|random_deposition_all_bkg_TFBS_full|shuffled_bg_7|fixed_deposition_1
22	33	AATGATCCATTG	Jun_Atf3	0.0644688	0.161019233002689	-	derivatization:Gata4_chr14_5729|random_deposition_all_bkg_TFBS_full|shuffled_bg_7|fixed_deposition_1
26	37	ATCCATTGAGCT	Sox17	0.0253622	0.126095227502301	-	derivatization:Gata4_chr14_5729|random_deposition_all_bkg_TFBS_full|shuffled_bg_7|fixed_deposition_1
41	52	AGGTGCTTCAGA	Jun_Atf3	0.0259618	0.0648429802225139	+	derivatization:Gata4_chr14_5729|random_deposition_all_bkg_TFBS_full|shuffled_bg_7|fixed_deposition_1
47	58	TTCAGATATTTT	Gata4/6	0.117308	0.168559766411295	+	derivatization:Gata4_chr14_5729|random_deposition_all_bkg_TFBS_full|shuffled_bg_7|fixed_deposition_1
53	64	TATTTTATCAGG	Jun_Atf3	0.0226268	0.0565133829279471	+	derivatization:Gata4_chr14_5729|random_deposition_all_bkg_TFBS_full|shuffled_bg_7|fixed_deposition_1
54	65	ATTTTATCAGGT	Gata4/6	0.407546	0.585602504192874	-	derivatization:Gata4_chr14_5729|random_deposition_all_bkg_TFBS_full|shuffled_bg_7|fixed_deposition_1
58	71	TATCAGGTATTAGC	Hnf1b	0.000807392	0.0561480254366044	-	derivatization:Gata4_chr14_5729|random_deposition_all_bkg_TFBS_full|shuffled_bg_7|fixed_deposition_1
63	76	GGTATTAGCTCAGG	Foxa2	0.0281299	0.124846974867301	-	derivatization:Gata4_chr14_5729|random_deposition_all_bkg_TFBS_full|shuffled_bg_7|fixed_deposition_1
77	88	TTTAGATGAGTG	Gata4/6	0.0544207	0.0781970580006408	+	derivatization:Gata4_chr14_5729|random_deposition_all_bkg_TFBS_full|shuffled_bg_7|fixed_deposition_1
81	92	GATGAGTGAATC	Jun_Atf3	0.108595	0.271230170375856	-	derivatization:Gata4_chr14_5729|random_deposition_all_bkg_TFBS_full|shuffled_bg_7|fixed_deposition_1
85	96	AGTGAATCTCTT	Gata4/6	0.0487264	0.0700149231259874	-	derivatization:Gata4_chr14_5729|random_deposition_all_bkg_TFBS_full|shuffled_bg_7|fixed_deposition_1
101	112	GCAGGTGTGGCA	Klf4	0.0565119	0.203717670946582	-	derivatization:Gata4_chr14_5729|random_deposition_all_bkg_TFBS_full|shuffled_bg_7|fixed_deposition_1
115	126	CTCTGATAAAGT	Gata4/6	0.385076	0.553315380115558	+	derivatization:Gata4_chr14_5729|random_deposition_all_bkg_TFBS_full|shuffled_bg_7|fixed_deposition_1
143	154	GCTGATGTCTTA	Jun_Atf3	0.0436832	0.109104487117847	-	derivatization:Gata4_chr14_5729|random_deposition_all_bkg_TFBS_full|shuffled_bg_7|fixed_deposition_1
146	157	GATGTCTTATCA	Jun_Atf3	0.0364846	0.0911250451134486	-	derivatization:Gata4_chr14_5729|random_deposition_all_bkg_TFBS_full|shuffled_bg_7|fixed_deposition_1
149	160	GTCTTATCAGAT	Gata4/6	0.653013	0.938313829777501	-	derivatization:Gata4_chr14_5729|random_deposition_all_bkg_TFBS_full|shuffled_bg_7|fixed_deposition_1
154	165	ATCAGATTAGGC	Gata4/6	0.293993	0.422438294119377	+	derivatization:Gata4_chr14_5729|random_deposition_all_bkg_TFBS_full|shuffled_bg_7|fixed_deposition_1
158	169	GATTAGGCCTGA	Jun_Atf3	0.0204041	0.0509618998974723	-	derivatization:Gata4_chr14_5729|random_deposition_all_bkg_TFBS_full|shuffled_bg_7|fixed_deposition_1
165	176	CCTGAGTTATGT	Jun_Atf3	0.022072	0.0551276975969049	-	derivatization:Gata4_chr14_5729|random_deposition_all_bkg_TFBS_full|shuffled_bg_7|fixed_deposition_1
170	183	GTTATGTGCCTGCG	Foxa2	0.0260849	0.11577079387826	-	derivatization:Gata4_chr14_5729|random_deposition_all_bkg_TFBS_full|shuffled_bg_7|fixed_deposition_1
185	196	TTCAGATAAAAA	Gata4/6	0.49315	0.708606819703091	+	derivatization:Gata4_chr14_5729|random_deposition_all_bkg_TFBS_full|shuffled_bg_7|fixed_deposition_1
192	203	AAAAACCTCACC	Jun_Atf3	0.0523772	0.130818885582304	+	derivatization:Gata4_chr14_5729|random_deposition_all_bkg_TFBS_full|shuffled_bg_7|fixed_deposition_1
195	206	AACCTCACCTCA	Klf4	0.0308832	0.111329712421233	+	derivatization:Gata4_chr14_5729|random_deposition_all_bkg_TFBS_full|shuffled_bg_7|fixed_deposition_1
197	208	CCTCACCTCAGC	Jun_Atf3	0.0305247	0.0762394178523126	+	derivatization:Gata4_chr14_5729|random_deposition_all_bkg_TFBS_full|shuffled_bg_7|fixed_deposition_1
215	226	CCTTGCCTCAAA	Jun_Atf3	0.0212897	0.0531738013559635	+	derivatization:Gata4_chr14_5729|random_deposition_all_bkg_TFBS_full|shuffled_bg_7|fixed_deposition_1
234	245	CAGACAATCGGA	Sox17	0.0731482	0.363676610088392	+	derivatization:Gata4_chr14_5729|random_deposition_all_bkg_TFBS_full|shuffled_bg_7|fixed_deposition_1
235	246	AGACAATCGGAT	Gata4/6	0.0567766	0.0815822487266643	-	derivatization:Gata4_chr14_5729|random_deposition_all_bkg_TFBS_full|shuffled_bg_7|fixed_deposition_1
240	251	ATCGGATCTGAT	Gata4/6	0.0700935	0.10071729112209	-	derivatization:Gata4_chr14_5729|random_deposition_all_bkg_TFBS_full|shuffled_bg_7|fixed_deposition_1
245	256	ATCTGATTTGGG	Gata4/6	0.0912175	0.131070348932914	+	derivatization:Gata4_chr14_5729|random_deposition_all_bkg_TFBS_full|shuffled_bg_7|fixed_deposition_1
254	265	GGGACAATTCAA	Sox17	0.0435012	0.216278308294356	+	derivatization:Gata4_chr14_5729|random_deposition_all_bkg_TFBS_full|shuffled_bg_7|fixed_deposition_1
261	272	TTCAATTGTTTC	Sox17	0.246207	1.22408654129607	-	derivatization:Gata4_chr14_5729|random_deposition_all_bkg_TFBS_full|shuffled_bg_7|fixed_deposition_1
270	281	TTCTTATCTGCG	Gata4/6	0.808864	1.16225600043054	-	derivatization:Gata4_chr14_5729|random_deposition_all_bkg_TFBS_full|shuffled_bg_7|fixed_deposition_1
14	25	CCTGACTAAAGT	Jun_Atf3	0.0733924	0.183307087400828	-	derivatization:Gata4_chr14_5729|random_deposition_all_bkg_TFBS_full|shuffled_bg_7|fixed_deposition_2
24	35	GTCTTATCAGAT	Gata4/6	0.653013	0.938313829777501	-	derivatization:Gata4_chr14_5729|random_deposition_all_bkg_TFBS_full|shuffled_bg_7|fixed_deposition_2
29	40	ATCAGATTAGGC	Gata4/6	0.293993	0.422438294119377	+	derivatization:Gata4_chr14_5729|random_deposition_all_bkg_TFBS_full|shuffled_bg_7|fixed_deposition_2
33	44	GATTAGGCAGGT	Jun_Atf3	0.0275188	0.0687317907135605	-	derivatization:Gata4_chr14_5729|random_deposition_all_bkg_TFBS_full|shuffled_bg_7|fixed_deposition_2
35	46	TTAGGCAGGTGC	Klf4	0.0199396	0.0718795310652529	-	derivatization:Gata4_chr14_5729|random_deposition_all_bkg_TFBS_full|shuffled_bg_7|fixed_deposition_2
49	60	GCAACAATCTTG	Sox17	0.0115707	0.0575269514813729	+	derivatization:Gata4_chr14_5729|random_deposition_all_bkg_TFBS_full|shuffled_bg_7|fixed_deposition_2
50	61	CAACAATCTTGT	Gata4/6	0.0449469	0.0645841627588216	-	derivatization:Gata4_chr14_5729|random_deposition_all_bkg_TFBS_full|shuffled_bg_7|fixed_deposition_2
69	80	TGGTTATCGCAG	Gata4/6	0.564777	0.811527595683773	-	derivatization:Gata4_chr14_5729|random_deposition_all_bkg_TFBS_full|shuffled_bg_7|fixed_deposition_2
77	88	GCAGGTGTGGCA	Klf4	0.0565119	0.203717670946582	-	derivatization:Gata4_chr14_5729|random_deposition_all_bkg_TFBS_full|shuffled_bg_7|fixed_deposition_2
85	96	GGCAAATCTCAT	Gata4/6	0.0918007	0.131908348521784	-	derivatization:Gata4_chr14_5729|random_deposition_all_bkg_TFBS_full|shuffled_bg_7|fixed_deposition_2
86	97	GCAAATCTCATC	Jun_Atf3	0.0309088	0.0771987576786524	+	derivatization:Gata4_chr14_5729|random_deposition_all_bkg_TFBS_full|shuffled_bg_7|fixed_deposition_2
95	106	ATCCATTGAGCT	Sox17	0.0253622	0.126095227502301	-	derivatization:Gata4_chr14_5729|random_deposition_all_bkg_TFBS_full|shuffled_bg_7|fixed_deposition_2
103	114	AGCTGATCAGCA	Gata4/6	0.158092	0.227162261665824	+	derivatization:Gata4_chr14_5729|random_deposition_all_bkg_TFBS_full|shuffled_bg_7|fixed_deposition_2
142	153	AGCTGATAACTC	Gata4/6	0.390548	0.561178092307417	+	derivatization:Gata4_chr14_5729|random_deposition_all_bkg_TFBS_full|shuffled_bg_7|fixed_deposition_2
151	162	CTCTGATAAAGT	Gata4/6	0.385076	0.553315380115558	+	derivatization:Gata4_chr14_5729|random_deposition_all_bkg_TFBS_full|shuffled_bg_7|fixed_deposition_2
164	175	GCCTGATACCTC	Gata4/6	0.134341	0.193034469767278	+	derivatization:Gata4_chr14_5729|random_deposition_all_bkg_TFBS_full|shuffled_bg_7|fixed_deposition_2
167	178	TGATACCTCAGA	Jun_Atf3	0.0510663	0.127544741926098	+	derivatization:Gata4_chr14_5729|random_deposition_all_bkg_TFBS_full|shuffled_bg_7|fixed_deposition_2
175	186	CAGACAATCGGA	Sox17	0.0731482	0.363676610088392	+	derivatization:Gata4_chr14_5729|random_deposition_all_bkg_TFBS_full|shuffled_bg_7|fixed_deposition_2
176	187	AGACAATCGGAT	Gata4/6	0.0567766	0.0815822487266643	-	derivatization:Gata4_chr14_5729|random_deposition_all_bkg_TFBS_full|shuffled_bg_7|fixed_deposition_2
181	192	ATCGGATCTGAT	Gata4/6	0.0700935	0.10071729112209	-	derivatization:Gata4_chr14_5729|random_deposition_all_bkg_TFBS_full|shuffled_bg_7|fixed_deposition_2
186	197	ATCTGATTTGGG	Gata4/6	0.0912175	0.131070348932914	+	derivatization:Gata4_chr14_5729|random_deposition_all_bkg_TFBS_full|shuffled_bg_7|fixed_deposition_2
195	206	GGGACAATTCAA	Sox17	0.0435012	0.216278308294356	+	derivatization:Gata4_chr14_5729|random_deposition_all_bkg_TFBS_full|shuffled_bg_7|fixed_deposition_2
202	213	TTCAATTGTTTC	Sox17	0.246207	1.22408654129607	-	derivatization:Gata4_chr14_5729|random_deposition_all_bkg_TFBS_full|shuffled_bg_7|fixed_deposition_2
211	222	TTCTTATCTGCG	Gata4/6	0.808864	1.16225600043054	-	derivatization:Gata4_chr14_5729|random_deposition_all_bkg_TFBS_full|shuffled_bg_7|fixed_deposition_2
217	230	TCTGCGCAAATTTC	Foxa2	0.0195811	0.0869054315718901	+	derivatization:Gata4_chr14_5729|random_deposition_all_bkg_TFBS_full|shuffled_bg_7|fixed_deposition_2
228	239	TTCAGATATTTT	Gata4/6	0.117308	0.168559766411295	+	derivatization:Gata4_chr14_5729|random_deposition_all_bkg_TFBS_full|shuffled_bg_7|fixed_deposition_2
234	245	TATTTTATCAGG	Jun_Atf3	0.0226268	0.0565133829279471	+	derivatization:Gata4_chr14_5729|random_deposition_all_bkg_TFBS_full|shuffled_bg_7|fixed_deposition_2
235	246	ATTTTATCAGGT	Gata4/6	0.407546	0.585602504192874	-	derivatization:Gata4_chr14_5729|random_deposition_all_bkg_TFBS_full|shuffled_bg_7|fixed_deposition_2
239	252	TATCAGGTATTAGC	Hnf1b	0.000807392	0.0561480254366044	-	derivatization:Gata4_chr14_5729|random_deposition_all_bkg_TFBS_full|shuffled_bg_7|fixed_deposition_2
244	257	GGTATTAGCTCAGG	Foxa2	0.0281299	0.124846974867301	-	derivatization:Gata4_chr14_5729|random_deposition_all_bkg_TFBS_full|shuffled_bg_7|fixed_deposition_2
268	281	GTTATGTGCCTGCG	Foxa2	0.0260849	0.11577079387826	-	derivatization:Gata4_chr14_5729|random_deposition_all_bkg_TFBS_full|shuffled_bg_7|fixed_deposition_2
285	296	TTCAGATAAAAA	Gata4/6	0.49315	0.708606819703091	+	derivatization:Gata4_chr14_5729|random_deposition_all_bkg_TFBS_full|shuffled_bg_7|fixed_deposition_2
16	27	CCACATGCCCAT	Klf4	0.062722	0.226104232154847	+	derivatization:Gata4_chr14_5729|random_deposition_all_bkg_TFBS_full|shuffled_bg_80|fixed_deposition_1
26	37	ATCCATTGAGCT	Sox17	0.0253622	0.126095227502301	-	derivatization:Gata4_chr14_5729|random_deposition_all_bkg_TFBS_full|shuffled_bg_80|fixed_deposition_1
47	58	TTCAGATATTTT	Gata4/6	0.117308	0.168559766411295	+	derivatization:Gata4_chr14_5729|random_deposition_all_bkg_TFBS_full|shuffled_bg_80|fixed_deposition_1
53	64	TATTTTATCAGG	Jun_Atf3	0.0226268	0.0565133829279471	+	derivatization:Gata4_chr14_5729|random_deposition_all_bkg_TFBS_full|shuffled_bg_80|fixed_deposition_1
54	65	ATTTTATCAGGT	Gata4/6	0.407546	0.585602504192874	-	derivatization:Gata4_chr14_5729|random_deposition_all_bkg_TFBS_full|shuffled_bg_80|fixed_deposition_1
58	71	TATCAGGTATTAGC	Hnf1b	0.000807392	0.0561480254366044	-	derivatization:Gata4_chr14_5729|random_deposition_all_bkg_TFBS_full|shuffled_bg_80|fixed_deposition_1
63	76	GGTATTAGCTCAGG	Foxa2	0.0281299	0.124846974867301	-	derivatization:Gata4_chr14_5729|random_deposition_all_bkg_TFBS_full|shuffled_bg_80|fixed_deposition_1
76	87	GGAAACACCTCA	Klf4	0.030381	0.10951935010198	+	derivatization:Gata4_chr14_5729|random_deposition_all_bkg_TFBS_full|shuffled_bg_80|fixed_deposition_1
87	98	AATGACCCTATG	Jun_Atf3	0.0838226	0.209357871719206	-	derivatization:Gata4_chr14_5729|random_deposition_all_bkg_TFBS_full|shuffled_bg_80|fixed_deposition_1
101	112	GCAGGTGTGGCA	Klf4	0.0565119	0.203717670946582	-	derivatization:Gata4_chr14_5729|random_deposition_all_bkg_TFBS_full|shuffled_bg_80|fixed_deposition_1
106	117	TGTGGCACCCTC	Klf4	0.0142946	0.0515300780740519	+	derivatization:Gata4_chr14_5729|random_deposition_all_bkg_TFBS_full|shuffled_bg_80|fixed_deposition_1
115	126	CTCTGATAAAGT	Gata4/6	0.385076	0.553315380115558	+	derivatization:Gata4_chr14_5729|random_deposition_all_bkg_TFBS_full|shuffled_bg_80|fixed_deposition_1
119	130	GATAAAGTAATC	Jun_Atf3	0.0517222	0.129182937687869	+	derivatization:Gata4_chr14_5729|random_deposition_all_bkg_TFBS_full|shuffled_bg_80|fixed_deposition_1
123	134	AAGTAATCTCCT	Gata4/6	0.103322	0.299571742098922	-	derivatization:Gata4_chr14_5729|random_deposition_all_bkg_TFBS_full|shuffled_bg_80|fixed_deposition_1
140	151	GGTGAGCAAGTC	Jun_Atf3	0.0396619	0.0990607660981644	-	derivatization:Gata4_chr14_5729|random_deposition_all_bkg_TFBS_full|shuffled_bg_80|fixed_deposition_1
149	160	GTCTTATCAGAT	Gata4/6	0.653013	0.938313829777501	-	derivatization:Gata4_chr14_5729|random_deposition_all_bkg_TFBS_full|shuffled_bg_80|fixed_deposition_1
154	165	ATCAGATTAGGC	Gata4/6	0.293993	0.422438294119377	+	derivatization:Gata4_chr14_5729|random_deposition_all_bkg_TFBS_full|shuffled_bg_80|fixed_deposition_1
158	169	GATTAGGCATAG	Jun_Atf3	0.0427828	0.106855620729833	-	derivatization:Gata4_chr14_5729|random_deposition_all_bkg_TFBS_full|shuffled_bg_80|fixed_deposition_1
160	171	TTAGGCATAGGT	Klf4	0.0181394	0.0653900562601581	-	derivatization:Gata4_chr14_5729|random_deposition_all_bkg_TFBS_full|shuffled_bg_80|fixed_deposition_1
170	183	GTTATGTGCCTGCG	Foxa2	0.0260849	0.11577079387826	-	derivatization:Gata4_chr14_5729|random_deposition_all_bkg_TFBS_full|shuffled_bg_80|fixed_deposition_1
185	196	TTCAGATAAAAA	Gata4/6	0.49315	0.708606819703091	+	derivatization:Gata4_chr14_5729|random_deposition_all_bkg_TFBS_full|shuffled_bg_80|fixed_deposition_1
194	205	AAAGGAGTCACT	Jun_Atf3	0.167608	0.41862283158853	+	derivatization:Gata4_chr14_5729|random_deposition_all_bkg_TFBS_full|shuffled_bg_80|fixed_deposition_1
234	245	CAGACAATCGGA	Sox17	0.0731482	0.363676610088392	+	derivatization:Gata4_chr14_5729|random_deposition_all_bkg_TFBS_full|shuffled_bg_80|fixed_deposition_1
235	246	AGACAATCGGAT	Gata4/6	0.0567766	0.0815822487266643	-	derivatization:Gata4_chr14_5729|random_deposition_all_bkg_TFBS_full|shuffled_bg_80|fixed_deposition_1
240	251	ATCGGATCTGAT	Gata4/6	0.0700935	0.10071729112209	-	derivatization:Gata4_chr14_5729|random_deposition_all_bkg_TFBS_full|shuffled_bg_80|fixed_deposition_1
245	256	ATCTGATTTGGG	Gata4/6	0.0912175	0.131070348932914	+	derivatization:Gata4_chr14_5729|random_deposition_all_bkg_TFBS_full|shuffled_bg_80|fixed_deposition_1
254	265	GGGACAATTCAA	Sox17	0.0435012	0.216278308294356	+	derivatization:Gata4_chr14_5729|random_deposition_all_bkg_TFBS_full|shuffled_bg_80|fixed_deposition_1
261	272	TTCAATTGTTTC	Sox17	0.246207	1.22408654129607	-	derivatization:Gata4_chr14_5729|random_deposition_all_bkg_TFBS_full|shuffled_bg_80|fixed_deposition_1
270	281	TTCTTATCTGCG	Gata4/6	0.808864	1.16225600043054	-	derivatization:Gata4_chr14_5729|random_deposition_all_bkg_TFBS_full|shuffled_bg_80|fixed_deposition_1
286	297	GTAAGATGAGCC	Gata4/6	0.0636235	0.0914205535706775	+	derivatization:Gata4_chr14_5729|random_deposition_all_bkg_TFBS_full|shuffled_bg_80|fixed_deposition_1
18	29	ACATGCGTCTTA	Jun_Atf3	0.0303168	0.0757201604977278	+	derivatization:Gata4_chr14_5729|random_deposition_all_bkg_TFBS_full|shuffled_bg_80|fixed_deposition_2
24	35	GTCTTATCAGAT	Gata4/6	0.653013	0.938313829777501	-	derivatization:Gata4_chr14_5729|random_deposition_all_bkg_TFBS_full|shuffled_bg_80|fixed_deposition_2
29	40	ATCAGATTAGGC	Gata4/6	0.293993	0.422438294119377	+	derivatization:Gata4_chr14_5729|random_deposition_all_bkg_TFBS_full|shuffled_bg_80|fixed_deposition_2
33	44	GATTAGGCCAGA	Jun_Atf3	0.023751	0.0593212189934799	-	derivatization:Gata4_chr14_5729|random_deposition_all_bkg_TFBS_full|shuffled_bg_80|fixed_deposition_2
43	54	GACCAAGTAACG	Jun_Atf3	0.0206816	0.0516549923260307	+	derivatization:Gata4_chr14_5729|random_deposition_all_bkg_TFBS_full|shuffled_bg_80|fixed_deposition_2
48	59	AGTAACGTAAAC	Jun_Atf3	0.0230991	0.0576930137532017	-	derivatization:Gata4_chr14_5729|random_deposition_all_bkg_TFBS_full|shuffled_bg_80|fixed_deposition_2
49	62	GTAACGTAAACTCG	Foxa2	0.0232528	0.103201281810258	+	derivatization:Gata4_chr14_5729|random_deposition_all_bkg_TFBS_full|shuffled_bg_80|fixed_deposition_2
62	73	GGGAGATGACAG	Gata4/6	0.0794121	0.114107179614608	+	derivatization:Gata4_chr14_5729|random_deposition_all_bkg_TFBS_full|shuffled_bg_80|fixed_deposition_2
66	77	GATGACAGGACG	Jun_Atf3	0.125142	0.312558460160922	-	derivatization:Gata4_chr14_5729|random_deposition_all_bkg_TFBS_full|shuffled_bg_80|fixed_deposition_2
71	82	CAGGACGCAGGT	Jun_Atf3	0.0231458	0.0578096530916293	-	derivatization:Gata4_chr14_5729|random_deposition_all_bkg_TFBS_full|shuffled_bg_80|fixed_deposition_2
77	88	GCAGGTGTGGCA	Klf4	0.0565119	0.203717670946582	-	derivatization:Gata4_chr14_5729|random_deposition_all_bkg_TFBS_full|shuffled_bg_80|fixed_deposition_2
87	98	CATGACCCATCC	Jun_Atf3	0.185211	0.462588619047679	-	derivatization:Gata4_chr14_5729|random_deposition_all_bkg_TFBS_full|shuffled_bg_80|fixed_deposition_2
95	106	ATCCATTGAGCT	Sox17	0.0253622	0.126095227502301	-	derivatization:Gata4_chr14_5729|random_deposition_all_bkg_TFBS_full|shuffled_bg_80|fixed_deposition_2
115	126	CTTGACATAACG	Jun_Atf3	0.035085	0.0876293616431411	-	derivatization:Gata4_chr14_5729|random_deposition_all_bkg_TFBS_full|shuffled_bg_80|fixed_deposition_2
123	134	AACGAATCTCCT	Gata4/6	0.0631427	0.0907296924555741	-	derivatization:Gata4_chr14_5729|random_deposition_all_bkg_TFBS_full|shuffled_bg_80|fixed_deposition_2
140	153	GGTGAGCAAATCTC	Foxa2	0.0199849	0.0886975889720734	+	derivatization:Gata4_chr14_5729|random_deposition_all_bkg_TFBS_full|shuffled_bg_80|fixed_deposition_2
140	151	GGTGAGCAAATC	Jun_Atf3	0.0588298	0.146935095328307	-	derivatization:Gata4_chr14_5729|random_deposition_all_bkg_TFBS_full|shuffled_bg_80|fixed_deposition_2
144	155	AGCAAATCTCTG	Gata4/6	0.0982599	0.141189567562291	-	derivatization:Gata4_chr14_5729|random_deposition_all_bkg_TFBS_full|shuffled_bg_80|fixed_deposition_2
151	162	CTCTGATAAAGT	Gata4/6	0.385076	0.553315380115558	+	derivatization:Gata4_chr14_5729|random_deposition_all_bkg_TFBS_full|shuffled_bg_80|fixed_deposition_2
152	163	TCTGATAAAGTG	Jun_Atf3	0.0207128	0.051732918393674	-	derivatization:Gata4_chr14_5729|random_deposition_all_bkg_TFBS_full|shuffled_bg_80|fixed_deposition_2
160	171	AGTGAGATAGCA	Jun_Atf3	0.0417871	0.104368730167254	-	derivatization:Gata4_chr14_5729|random_deposition_all_bkg_TFBS_full|shuffled_bg_80|fixed_deposition_2
161	172	GTGAGATAGCAA	Gata4/6	0.339041	0.487167727383059	+	derivatization:Gata4_chr14_5729|random_deposition_all_bkg_TFBS_full|shuffled_bg_80|fixed_deposition_2
175	186	CAGACAATCGGA	Sox17	0.0731482	0.363676610088392	+	derivatization:Gata4_chr14_5729|random_deposition_all_bkg_TFBS_full|shuffled_bg_80|fixed_deposition_2
176	187	AGACAATCGGAT	Gata4/6	0.0567766	0.0815822487266643	-	derivatization:Gata4_chr14_5729|random_deposition_all_bkg_TFBS_full|shuffled_bg_80|fixed_deposition_2
181	192	ATCGGATCTGAT	Gata4/6	0.0700935	0.10071729112209	-	derivatization:Gata4_chr14_5729|random_deposition_all_bkg_TFBS_full|shuffled_bg_80|fixed_deposition_2
186	197	ATCTGATTTGGG	Gata4/6	0.0912175	0.131070348932914	+	derivatization:Gata4_chr14_5729|random_deposition_all_bkg_TFBS_full|shuffled_bg_80|fixed_deposition_2
195	206	GGGACAATTCAA	Sox17	0.0435012	0.216278308294356	+	derivatization:Gata4_chr14_5729|random_deposition_all_bkg_TFBS_full|shuffled_bg_80|fixed_deposition_2
202	213	TTCAATTGTTTC	Sox17	0.246207	1.22408654129607	-	derivatization:Gata4_chr14_5729|random_deposition_all_bkg_TFBS_full|shuffled_bg_80|fixed_deposition_2
211	222	TTCTTATCTGCG	Gata4/6	0.808864	1.16225600043054	-	derivatization:Gata4_chr14_5729|random_deposition_all_bkg_TFBS_full|shuffled_bg_80|fixed_deposition_2
228	239	TTCAGATATTTT	Gata4/6	0.117308	0.168559766411295	+	derivatization:Gata4_chr14_5729|random_deposition_all_bkg_TFBS_full|shuffled_bg_80|fixed_deposition_2
234	245	TATTTTATCAGG	Jun_Atf3	0.0226268	0.0565133829279471	+	derivatization:Gata4_chr14_5729|random_deposition_all_bkg_TFBS_full|shuffled_bg_80|fixed_deposition_2
235	246	ATTTTATCAGGT	Gata4/6	0.407546	0.585602504192874	-	derivatization:Gata4_chr14_5729|random_deposition_all_bkg_TFBS_full|shuffled_bg_80|fixed_deposition_2
239	252	TATCAGGTATTAGC	Hnf1b	0.000807392	0.0561480254366044	-	derivatization:Gata4_chr14_5729|random_deposition_all_bkg_TFBS_full|shuffled_bg_80|fixed_deposition_2
244	257	GGTATTAGCTCAGG	Foxa2	0.0281299	0.124846974867301	-	derivatization:Gata4_chr14_5729|random_deposition_all_bkg_TFBS_full|shuffled_bg_80|fixed_deposition_2
258	269	GATGAGTATAGT	Jun_Atf3	0.0378226	0.0944668745527681	-	derivatization:Gata4_chr14_5729|random_deposition_all_bkg_TFBS_full|shuffled_bg_80|fixed_deposition_2
268	281	GTTATGTGCCTGCG	Foxa2	0.0260849	0.11577079387826	-	derivatization:Gata4_chr14_5729|random_deposition_all_bkg_TFBS_full|shuffled_bg_80|fixed_deposition_2
285	296	TTCAGATAAAAA	Gata4/6	0.49315	0.708606819703091	+	derivatization:Gata4_chr14_5729|random_deposition_all_bkg_TFBS_full|shuffled_bg_80|fixed_deposition_2
1	12	CACTGCACCCAC	Klf4	0.0663025	0.239011444986556	+	derivatization:Gata4_chr14_5729|random_deposition_all_bkg_TFBS_full|shuffled_bg_81|fixed_deposition_1
2	15	ACTGCACCCACAAG	Foxa2	0.0131274	0.058262424604176	+	derivatization:Gata4_chr14_5729|random_deposition_all_bkg_TFBS_full|shuffled_bg_81|fixed_deposition_1
11	24	ACAAGACACACACA	Foxa2	0.0351552	0.156026874281634	+	derivatization:Gata4_chr14_5729|random_deposition_all_bkg_TFBS_full|shuffled_bg_81|fixed_deposition_1
14	25	AGACACACACAG	Klf4	0.0328283	0.11834153190984	+	derivatization:Gata4_chr14_5729|random_deposition_all_bkg_TFBS_full|shuffled_bg_81|fixed_deposition_1
26	37	ATCCATTGAGCT	Sox17	0.0253622	0.126095227502301	-	derivatization:Gata4_chr14_5729|random_deposition_all_bkg_TFBS_full|shuffled_bg_81|fixed_deposition_1
35	46	GCTGAGGTCCGC	Jun_Atf3	0.0322239	0.0804833913824259	-	derivatization:Gata4_chr14_5729|random_deposition_all_bkg_TFBS_full|shuffled_bg_81|fixed_deposition_1
47	58	TTCAGATATTTT	Gata4/6	0.117308	0.168559766411295	+	derivatization:Gata4_chr14_5729|random_deposition_all_bkg_TFBS_full|shuffled_bg_81|fixed_deposition_1
53	64	TATTTTATCAGG	Jun_Atf3	0.0226268	0.0565133829279471	+	derivatization:Gata4_chr14_5729|random_deposition_all_bkg_TFBS_full|shuffled_bg_81|fixed_deposition_1
54	65	ATTTTATCAGGT	Gata4/6	0.407546	0.585602504192874	-	derivatization:Gata4_chr14_5729|random_deposition_all_bkg_TFBS_full|shuffled_bg_81|fixed_deposition_1
58	71	TATCAGGTATTAGC	Hnf1b	0.000807392	0.0561480254366044	-	derivatization:Gata4_chr14_5729|random_deposition_all_bkg_TFBS_full|shuffled_bg_81|fixed_deposition_1
63	76	GGTATTAGCTCAGG	Foxa2	0.0281299	0.124846974867301	-	derivatization:Gata4_chr14_5729|random_deposition_all_bkg_TFBS_full|shuffled_bg_81|fixed_deposition_1
72	85	TCAGGACACATAAC	Foxa2	0.0203002	0.0900969629896014	+	derivatization:Gata4_chr14_5729|random_deposition_all_bkg_TFBS_full|shuffled_bg_81|fixed_deposition_1
85	96	CATGCAATCATG	Jun_Atf3	0.0377224	0.0942166119893751	+	derivatization:Gata4_chr14_5729|random_deposition_all_bkg_TFBS_full|shuffled_bg_81|fixed_deposition_1
86	97	ATGCAATCATGG	Gata4/6	0.0996522	0.143190162259792	-	derivatization:Gata4_chr14_5729|random_deposition_all_bkg_TFBS_full|shuffled_bg_81|fixed_deposition_1
101	112	GCAGGTGTGGCA	Klf4	0.0565119	0.203717670946582	-	derivatization:Gata4_chr14_5729|random_deposition_all_bkg_TFBS_full|shuffled_bg_81|fixed_deposition_1
115	126	CTCTGATAAAGT	Gata4/6	0.385076	0.553315380115558	+	derivatization:Gata4_chr14_5729|random_deposition_all_bkg_TFBS_full|shuffled_bg_81|fixed_deposition_1
120	133	ATAAAGTACACTTG	Foxa2	0.0250402	0.111134174670802	+	derivatization:Gata4_chr14_5729|random_deposition_all_bkg_TFBS_full|shuffled_bg_81|fixed_deposition_1
130	143	CTTGTTTGTGACAC	Foxa2	0.0114837	0.0509673054395368	-	derivatization:Gata4_chr14_5729|random_deposition_all_bkg_TFBS_full|shuffled_bg_81|fixed_deposition_1
136	147	TGTGACACACTC	Jun_Atf3	0.262674	0.656062560645588	-	derivatization:Gata4_chr14_5729|random_deposition_all_bkg_TFBS_full|shuffled_bg_81|fixed_deposition_1
149	160	GTCTTATCAGAT	Gata4/6	0.653013	0.938313829777501	-	derivatization:Gata4_chr14_5729|random_deposition_all_bkg_TFBS_full|shuffled_bg_81|fixed_deposition_1
154	165	ATCAGATTAGGC	Gata4/6	0.293993	0.422438294119377	+	derivatization:Gata4_chr14_5729|random_deposition_all_bkg_TFBS_full|shuffled_bg_81|fixed_deposition_1
158	169	GATTAGGCCACA	Jun_Atf3	0.0323652	0.0808363065541567	-	derivatization:Gata4_chr14_5729|random_deposition_all_bkg_TFBS_full|shuffled_bg_81|fixed_deposition_1
170	183	GTTATGTGCCTGCG	Foxa2	0.0260849	0.11577079387826	-	derivatization:Gata4_chr14_5729|random_deposition_all_bkg_TFBS_full|shuffled_bg_81|fixed_deposition_1
185	196	TTCAGATAAAAA	Gata4/6	0.49315	0.708606819703091	+	derivatization:Gata4_chr14_5729|random_deposition_all_bkg_TFBS_full|shuffled_bg_81|fixed_deposition_1
190	201	ATAAAAATGCAT	Sox17	0.0172566	0.085795983901878	+	derivatization:Gata4_chr14_5729|random_deposition_all_bkg_TFBS_full|shuffled_bg_81|fixed_deposition_1
195	208	AATGCATAAACACA	Foxa2	0.0640496	0.284266876222834	+	derivatization:Gata4_chr14_5729|random_deposition_all_bkg_TFBS_full|shuffled_bg_81|fixed_deposition_1
202	213	AAACACACCAAG	Klf4	0.0166818	0.0601356076011724	+	derivatization:Gata4_chr14_5729|random_deposition_all_bkg_TFBS_full|shuffled_bg_81|fixed_deposition_1
216	227	ATAGTACTCACA	Jun_Atf3	0.0328012	0.0819252733968647	+	derivatization:Gata4_chr14_5729|random_deposition_all_bkg_TFBS_full|shuffled_bg_81|fixed_deposition_1
234	245	CAGACAATCGGA	Sox17	0.0731482	0.363676610088392	+	derivatization:Gata4_chr14_5729|random_deposition_all_bkg_TFBS_full|shuffled_bg_81|fixed_deposition_1
235	246	AGACAATCGGAT	Gata4/6	0.0567766	0.0815822487266643	-	derivatization:Gata4_chr14_5729|random_deposition_all_bkg_TFBS_full|shuffled_bg_81|fixed_deposition_1
240	251	ATCGGATCTGAT	Gata4/6	0.0700935	0.10071729112209	-	derivatization:Gata4_chr14_5729|random_deposition_all_bkg_TFBS_full|shuffled_bg_81|fixed_deposition_1
245	256	ATCTGATTTGGG	Gata4/6	0.0912175	0.131070348932914	+	derivatization:Gata4_chr14_5729|random_deposition_all_bkg_TFBS_full|shuffled_bg_81|fixed_deposition_1
254	265	GGGACAATTCAA	Sox17	0.0435012	0.216278308294356	+	derivatization:Gata4_chr14_5729|random_deposition_all_bkg_TFBS_full|shuffled_bg_81|fixed_deposition_1
261	272	TTCAATTGTTTC	Sox17	0.246207	1.22408654129607	-	derivatization:Gata4_chr14_5729|random_deposition_all_bkg_TFBS_full|shuffled_bg_81|fixed_deposition_1
270	281	TTCTTATCTGCG	Gata4/6	0.808864	1.16225600043054	-	derivatization:Gata4_chr14_5729|random_deposition_all_bkg_TFBS_full|shuffled_bg_81|fixed_deposition_1
283	294	TGTGAGAACAGA	Jun_Atf3	0.0238471	0.0595612412723429	-	derivatization:Gata4_chr14_5729|random_deposition_all_bkg_TFBS_full|shuffled_bg_81|fixed_deposition_1
1	12	CACTGCACCCAC	Klf4	0.0663025	0.239011444986556	+	derivatization:Gata4_chr14_5729|random_deposition_all_bkg_TFBS_full|shuffled_bg_81|fixed_deposition_2
2	15	ACTGCACCCACAAG	Foxa2	0.0131274	0.058262424604176	+	derivatization:Gata4_chr14_5729|random_deposition_all_bkg_TFBS_full|shuffled_bg_81|fixed_deposition_2
11	24	ACAAGACACACACG	Foxa2	0.0312732	0.13879766420855	+	derivatization:Gata4_chr14_5729|random_deposition_all_bkg_TFBS_full|shuffled_bg_81|fixed_deposition_2
14	25	AGACACACACGT	Klf4	0.0150155	0.0541288239839468	+	derivatization:Gata4_chr14_5729|random_deposition_all_bkg_TFBS_full|shuffled_bg_81|fixed_deposition_2
24	35	GTCTTATCAGAT	Gata4/6	0.653013	0.938313829777501	-	derivatization:Gata4_chr14_5729|random_deposition_all_bkg_TFBS_full|shuffled_bg_81|fixed_deposition_2
29	40	ATCAGATTAGGC	Gata4/6	0.293993	0.422438294119377	+	derivatization:Gata4_chr14_5729|random_deposition_all_bkg_TFBS_full|shuffled_bg_81|fixed_deposition_2
33	44	GATTAGGCGTCC	Jun_Atf3	0.0266752	0.066624789730743	-	derivatization:Gata4_chr14_5729|random_deposition_all_bkg_TFBS_full|shuffled_bg_81|fixed_deposition_2
35	46	TTAGGCGTCCGC	Klf4	0.0151937	0.054771210613359	-	derivatization:Gata4_chr14_5729|random_deposition_all_bkg_TFBS_full|shuffled_bg_81|fixed_deposition_2
77	88	GCAGGTGTGGCA	Klf4	0.0565119	0.203717670946582	-	derivatization:Gata4_chr14_5729|random_deposition_all_bkg_TFBS_full|shuffled_bg_81|fixed_deposition_2
85	96	GGCACAATCAAT	Sox17	0.0383633	0.190733810207278	+	derivatization:Gata4_chr14_5729|random_deposition_all_bkg_TFBS_full|shuffled_bg_81|fixed_deposition_2
86	97	GCACAATCAATC	Gata4/6	0.0552455	0.0793822124260511	-	derivatization:Gata4_chr14_5729|random_deposition_all_bkg_TFBS_full|shuffled_bg_81|fixed_deposition_2
89	100	CAATCAATCCAT	Sox17	0.0105884	0.0526431739709239	+	derivatization:Gata4_chr14_5729|random_deposition_all_bkg_TFBS_full|shuffled_bg_81|fixed_deposition_2
95	106	ATCCATTGAGCT	Sox17	0.0253622	0.126095227502301	-	derivatization:Gata4_chr14_5729|random_deposition_all_bkg_TFBS_full|shuffled_bg_81|fixed_deposition_2
105	116	CTGGTTGTCAGC	Jun_Atf3	0.0533774	0.133317015481562	+	derivatization:Gata4_chr14_5729|random_deposition_all_bkg_TFBS_full|shuffled_bg_81|fixed_deposition_2
110	123	TGTCAGCACACACA	Foxa2	0.0378886	0.168158333017794	+	derivatization:Gata4_chr14_5729|random_deposition_all_bkg_TFBS_full|shuffled_bg_81|fixed_deposition_2
112	125	TCAGCACACACAGG	Foxa2	0.0148887	0.0660794796535639	+	derivatization:Gata4_chr14_5729|random_deposition_all_bkg_TFBS_full|shuffled_bg_81|fixed_deposition_2
113	124	CAGCACACACAG	Klf4	0.0209845	0.0756462526649883	+	derivatization:Gata4_chr14_5729|random_deposition_all_bkg_TFBS_full|shuffled_bg_81|fixed_deposition_2
130	143	CTTGTTTGTGACAC	Foxa2	0.0114837	0.0509673054395368	-	derivatization:Gata4_chr14_5729|random_deposition_all_bkg_TFBS_full|shuffled_bg_81|fixed_deposition_2
136	147	TGTGACACACTC	Jun_Atf3	0.262674	0.656062560645588	-	derivatization:Gata4_chr14_5729|random_deposition_all_bkg_TFBS_full|shuffled_bg_81|fixed_deposition_2
139	150	GACACACTCACC	Jun_Atf3	0.0220797	0.0551469293507785	+	derivatization:Gata4_chr14_5729|random_deposition_all_bkg_TFBS_full|shuffled_bg_81|fixed_deposition_2
142	153	ACACTCACCCTC	Klf4	0.0627561	0.22622715799134	+	derivatization:Gata4_chr14_5729|random_deposition_all_bkg_TFBS_full|shuffled_bg_81|fixed_deposition_2
151	162	CTCTGATAAAGT	Gata4/6	0.385076	0.553315380115558	+	derivatization:Gata4_chr14_5729|random_deposition_all_bkg_TFBS_full|shuffled_bg_81|fixed_deposition_2
158	169	AAAGTTATCACA	Jun_Atf3	0.029986	0.0748939443702787	+	derivatization:Gata4_chr14_5729|random_deposition_all_bkg_TFBS_full|shuffled_bg_81|fixed_deposition_2
159	170	AAGTTATCACAC	Gata4/6	0.376033	0.540321501030949	-	derivatization:Gata4_chr14_5729|random_deposition_all_bkg_TFBS_full|shuffled_bg_81|fixed_deposition_2
163	174	TATCACACCTCA	Klf4	0.0386413	0.139296601925403	+	derivatization:Gata4_chr14_5729|random_deposition_all_bkg_TFBS_full|shuffled_bg_81|fixed_deposition_2
165	176	TCACACCTCACA	Jun_Atf3	0.0396624	0.099062014913351	+	derivatization:Gata4_chr14_5729|random_deposition_all_bkg_TFBS_full|shuffled_bg_81|fixed_deposition_2
175	186	CAGACAATCGGA	Sox17	0.0731482	0.363676610088392	+	derivatization:Gata4_chr14_5729|random_deposition_all_bkg_TFBS_full|shuffled_bg_81|fixed_deposition_2
176	187	AGACAATCGGAT	Gata4/6	0.0567766	0.0815822487266643	-	derivatization:Gata4_chr14_5729|random_deposition_all_bkg_TFBS_full|shuffled_bg_81|fixed_deposition_2
181	192	ATCGGATCTGAT	Gata4/6	0.0700935	0.10071729112209	-	derivatization:Gata4_chr14_5729|random_deposition_all_bkg_TFBS_full|shuffled_bg_81|fixed_deposition_2
186	197	ATCTGATTTGGG	Gata4/6	0.0912175	0.131070348932914	+	derivatization:Gata4_chr14_5729|random_deposition_all_bkg_TFBS_full|shuffled_bg_81|fixed_deposition_2
195	206	GGGACAATTCAA	Sox17	0.0435012	0.216278308294356	+	derivatization:Gata4_chr14_5729|random_deposition_all_bkg_TFBS_full|shuffled_bg_81|fixed_deposition_2
202	213	TTCAATTGTTTC	Sox17	0.246207	1.22408654129607	-	derivatization:Gata4_chr14_5729|random_deposition_all_bkg_TFBS_full|shuffled_bg_81|fixed_deposition_2
211	222	TTCTTATCTGCG	Gata4/6	0.808864	1.16225600043054	-	derivatization:Gata4_chr14_5729|random_deposition_all_bkg_TFBS_full|shuffled_bg_81|fixed_deposition_2
216	227	ATCTGCGTCACA	Jun_Atf3	0.289767	0.723730860346246	+	derivatization:Gata4_chr14_5729|random_deposition_all_bkg_TFBS_full|shuffled_bg_81|fixed_deposition_2
228	239	TTCAGATATTTT	Gata4/6	0.117308	0.168559766411295	+	derivatization:Gata4_chr14_5729|random_deposition_all_bkg_TFBS_full|shuffled_bg_81|fixed_deposition_2
234	245	TATTTTATCAGG	Jun_Atf3	0.0226268	0.0565133829279471	+	derivatization:Gata4_chr14_5729|random_deposition_all_bkg_TFBS_full|shuffled_bg_81|fixed_deposition_2
235	246	ATTTTATCAGGT	Gata4/6	0.407546	0.585602504192874	-	derivatization:Gata4_chr14_5729|random_deposition_all_bkg_TFBS_full|shuffled_bg_81|fixed_deposition_2
239	252	TATCAGGTATTAGC	Hnf1b	0.000807392	0.0561480254366044	-	derivatization:Gata4_chr14_5729|random_deposition_all_bkg_TFBS_full|shuffled_bg_81|fixed_deposition_2
244	257	GGTATTAGCTCAGG	Foxa2	0.0281299	0.124846974867301	-	derivatization:Gata4_chr14_5729|random_deposition_all_bkg_TFBS_full|shuffled_bg_81|fixed_deposition_2
256	267	GGATACATCACC	Jun_Atf3	0.19418	0.484989865864761	+	derivatization:Gata4_chr14_5729|random_deposition_all_bkg_TFBS_full|shuffled_bg_81|fixed_deposition_2
268	281	GTTATGTGCCTGCG	Foxa2	0.0260849	0.11577079387826	-	derivatization:Gata4_chr14_5729|random_deposition_all_bkg_TFBS_full|shuffled_bg_81|fixed_deposition_2
285	296	TTCAGATAAAAA	Gata4/6	0.49315	0.708606819703091	+	derivatization:Gata4_chr14_5729|random_deposition_all_bkg_TFBS_full|shuffled_bg_81|fixed_deposition_2
2	15	ACTATGTACCCCAA	Foxa2	0.0220858	0.0980218670355828	-	derivatization:Gata4_chr14_5729|random_deposition_all_bkg_TFBS_full|shuffled_bg_82|fixed_deposition_1
7	20	GTACCCCAAACAAT	Foxa2	0.0194672	0.0863999171392976	+	derivatization:Gata4_chr14_5729|random_deposition_all_bkg_TFBS_full|shuffled_bg_82|fixed_deposition_1
13	24	CAAACAATGTCA	Sox17	0.114185	0.567702468727092	+	derivatization:Gata4_chr14_5729|random_deposition_all_bkg_TFBS_full|shuffled_bg_82|fixed_deposition_1
15	26	AACAATGTCATA	Jun_Atf3	0.069924	0.174644306214479	+	derivatization:Gata4_chr14_5729|random_deposition_all_bkg_TFBS_full|shuffled_bg_82|fixed_deposition_1
21	32	GTCATATCCATT	Gata4/6	0.0518787	0.0745444603413378	-	derivatization:Gata4_chr14_5729|random_deposition_all_bkg_TFBS_full|shuffled_bg_82|fixed_deposition_1
26	37	ATCCATTGAGCT	Sox17	0.0253622	0.126095227502301	-	derivatization:Gata4_chr14_5729|random_deposition_all_bkg_TFBS_full|shuffled_bg_82|fixed_deposition_1
47	58	TTCAGATATTTT	Gata4/6	0.117308	0.168559766411295	+	derivatization:Gata4_chr14_5729|random_deposition_all_bkg_TFBS_full|shuffled_bg_82|fixed_deposition_1
53	64	TATTTTATCAGG	Jun_Atf3	0.0226268	0.0565133829279471	+	derivatization:Gata4_chr14_5729|random_deposition_all_bkg_TFBS_full|shuffled_bg_82|fixed_deposition_1
54	65	ATTTTATCAGGT	Gata4/6	0.407546	0.585602504192874	-	derivatization:Gata4_chr14_5729|random_deposition_all_bkg_TFBS_full|shuffled_bg_82|fixed_deposition_1
58	71	TATCAGGTATTAGC	Hnf1b	0.000807392	0.0561480254366044	-	derivatization:Gata4_chr14_5729|random_deposition_all_bkg_TFBS_full|shuffled_bg_82|fixed_deposition_1
63	76	GGTATTAGCTCAGG	Foxa2	0.0281299	0.124846974867301	-	derivatization:Gata4_chr14_5729|random_deposition_all_bkg_TFBS_full|shuffled_bg_82|fixed_deposition_1
78	89	ATTTTTTGTAGT	Sox17	0.0114814	0.0570829717076957	-	derivatization:Gata4_chr14_5729|random_deposition_all_bkg_TFBS_full|shuffled_bg_82|fixed_deposition_1
101	112	GCAGGTGTGGCA	Klf4	0.0565119	0.203717670946582	-	derivatization:Gata4_chr14_5729|random_deposition_all_bkg_TFBS_full|shuffled_bg_82|fixed_deposition_1
115	126	CTCTGATAAAGT	Gata4/6	0.385076	0.553315380115558	+	derivatization:Gata4_chr14_5729|random_deposition_all_bkg_TFBS_full|shuffled_bg_82|fixed_deposition_1
116	127	TCTGATAAAGTC	Jun_Atf3	0.021964	0.0548579535166011	-	derivatization:Gata4_chr14_5729|random_deposition_all_bkg_TFBS_full|shuffled_bg_82|fixed_deposition_1
149	160	GTCTTATCAGAT	Gata4/6	0.653013	0.938313829777501	-	derivatization:Gata4_chr14_5729|random_deposition_all_bkg_TFBS_full|shuffled_bg_82|fixed_deposition_1
154	165	ATCAGATTAGGC	Gata4/6	0.293993	0.422438294119377	+	derivatization:Gata4_chr14_5729|random_deposition_all_bkg_TFBS_full|shuffled_bg_82|fixed_deposition_1
158	169	GATTAGGCATTT	Jun_Atf3	0.0455811	0.113844739803112	-	derivatization:Gata4_chr14_5729|random_deposition_all_bkg_TFBS_full|shuffled_bg_82|fixed_deposition_1
163	174	GGCATTTGTTAT	Sox17	0.0250656	0.124620598153223	-	derivatization:Gata4_chr14_5729|random_deposition_all_bkg_TFBS_full|shuffled_bg_82|fixed_deposition_1
170	183	GTTATGTGCCTGCG	Foxa2	0.0260849	0.11577079387826	-	derivatization:Gata4_chr14_5729|random_deposition_all_bkg_TFBS_full|shuffled_bg_82|fixed_deposition_1
179	190	CTGCGATTCAGA	Gata4/6	0.0538894	0.077433633478065	+	derivatization:Gata4_chr14_5729|random_deposition_all_bkg_TFBS_full|shuffled_bg_82|fixed_deposition_1
185	196	TTCAGATAAAAA	Gata4/6	0.49315	0.708606819703091	+	derivatization:Gata4_chr14_5729|random_deposition_all_bkg_TFBS_full|shuffled_bg_82|fixed_deposition_1
234	245	CAGACAATCGGA	Sox17	0.0731482	0.363676610088392	+	derivatization:Gata4_chr14_5729|random_deposition_all_bkg_TFBS_full|shuffled_bg_82|fixed_deposition_1
235	246	AGACAATCGGAT	Gata4/6	0.0567766	0.0815822487266643	-	derivatization:Gata4_chr14_5729|random_deposition_all_bkg_TFBS_full|shuffled_bg_82|fixed_deposition_1
240	251	ATCGGATCTGAT	Gata4/6	0.0700935	0.10071729112209	-	derivatization:Gata4_chr14_5729|random_deposition_all_bkg_TFBS_full|shuffled_bg_82|fixed_deposition_1
245	256	ATCTGATTTGGG	Gata4/6	0.0912175	0.131070348932914	+	derivatization:Gata4_chr14_5729|random_deposition_all_bkg_TFBS_full|shuffled_bg_82|fixed_deposition_1
254	265	GGGACAATTCAA	Sox17	0.0435012	0.216278308294356	+	derivatization:Gata4_chr14_5729|random_deposition_all_bkg_TFBS_full|shuffled_bg_82|fixed_deposition_1
261	272	TTCAATTGTTTC	Sox17	0.246207	1.22408654129607	-	derivatization:Gata4_chr14_5729|random_deposition_all_bkg_TFBS_full|shuffled_bg_82|fixed_deposition_1
270	281	TTCTTATCTGCG	Gata4/6	0.808864	1.16225600043054	-	derivatization:Gata4_chr14_5729|random_deposition_all_bkg_TFBS_full|shuffled_bg_82|fixed_deposition_1
281	292	GATGGTGTTGGT	Klf4	0.0154532	0.0557066726242034	-	derivatization:Gata4_chr14_5729|random_deposition_all_bkg_TFBS_full|shuffled_bg_82|fixed_deposition_1
284	297	GGTGTTGGTATCTA	Foxa2	0.0143306	0.0636025033161635	-	derivatization:Gata4_chr14_5729|random_deposition_all_bkg_TFBS_full|shuffled_bg_82|fixed_deposition_1
288	299	TTGGTATCTATT	Gata4/6	0.223986	0.321845294774443	-	derivatization:Gata4_chr14_5729|random_deposition_all_bkg_TFBS_full|shuffled_bg_82|fixed_deposition_1
2	15	ACTATGTACCCCAA	Foxa2	0.0220858	0.0980218670355828	-	derivatization:Gata4_chr14_5729|random_deposition_all_bkg_TFBS_full|shuffled_bg_82|fixed_deposition_2
7	20	GTACCCCAAACAAT	Foxa2	0.0194672	0.0863999171392976	+	derivatization:Gata4_chr14_5729|random_deposition_all_bkg_TFBS_full|shuffled_bg_82|fixed_deposition_2
13	24	CAAACAATGTCG	Sox17	0.0849847	0.422525060157037	+	derivatization:Gata4_chr14_5729|random_deposition_all_bkg_TFBS_full|shuffled_bg_82|fixed_deposition_2
24	35	GTCTTATCAGAT	Gata4/6	0.653013	0.938313829777501	-	derivatization:Gata4_chr14_5729|random_deposition_all_bkg_TFBS_full|shuffled_bg_82|fixed_deposition_2
29	40	ATCAGATTAGGC	Gata4/6	0.293993	0.422438294119377	+	derivatization:Gata4_chr14_5729|random_deposition_all_bkg_TFBS_full|shuffled_bg_82|fixed_deposition_2
33	44	GATTAGGCGTCC	Jun_Atf3	0.0266752	0.066624789730743	-	derivatization:Gata4_chr14_5729|random_deposition_all_bkg_TFBS_full|shuffled_bg_82|fixed_deposition_2
35	46	TTAGGCGTCCCA	Klf4	0.0182227	0.0656903413680708	-	derivatization:Gata4_chr14_5729|random_deposition_all_bkg_TFBS_full|shuffled_bg_82|fixed_deposition_2
35	46	TTAGGCGTCCCA	Jun_Atf3	0.020396	0.0509416690914495	+	derivatization:Gata4_chr14_5729|random_deposition_all_bkg_TFBS_full|shuffled_bg_82|fixed_deposition_2
42	53	TCCCATTGTATA	Sox17	0.203002	1.0092808736396	-	derivatization:Gata4_chr14_5729|random_deposition_all_bkg_TFBS_full|shuffled_bg_82|fixed_deposition_2
44	57	CCATTGTATACAAT	Foxa2	0.0367831	0.163251869407336	+	derivatization:Gata4_chr14_5729|random_deposition_all_bkg_TFBS_full|shuffled_bg_82|fixed_deposition_2
46	59	ATTGTATACAATCC	Foxa2	0.0261175	0.115915480186447	-	derivatization:Gata4_chr14_5729|random_deposition_all_bkg_TFBS_full|shuffled_bg_82|fixed_deposition_2
50	61	TATACAATCCAT	Sox17	0.0467627	0.232493762178433	+	derivatization:Gata4_chr14_5729|random_deposition_all_bkg_TFBS_full|shuffled_bg_82|fixed_deposition_2
77	88	GCAGGTGTGGCA	Klf4	0.0565119	0.203717670946582	-	derivatization:Gata4_chr14_5729|random_deposition_all_bkg_TFBS_full|shuffled_bg_82|fixed_deposition_2
95	106	ATCCATTGAGCT	Sox17	0.0253622	0.126095227502301	-	derivatization:Gata4_chr14_5729|random_deposition_all_bkg_TFBS_full|shuffled_bg_82|fixed_deposition_2
151	162	CTCTGATAAAGT	Gata4/6	0.385076	0.553315380115558	+	derivatization:Gata4_chr14_5729|random_deposition_all_bkg_TFBS_full|shuffled_bg_82|fixed_deposition_2
167	178	TTTAGATACAGA	Gata4/6	0.139921	0.201052367068186	+	derivatization:Gata4_chr14_5729|random_deposition_all_bkg_TFBS_full|shuffled_bg_82|fixed_deposition_2
175	186	CAGACAATCGGA	Sox17	0.0731482	0.363676610088392	+	derivatization:Gata4_chr14_5729|random_deposition_all_bkg_TFBS_full|shuffled_bg_82|fixed_deposition_2
176	187	AGACAATCGGAT	Gata4/6	0.0567766	0.0815822487266643	-	derivatization:Gata4_chr14_5729|random_deposition_all_bkg_TFBS_full|shuffled_bg_82|fixed_deposition_2
181	192	ATCGGATCTGAT	Gata4/6	0.0700935	0.10071729112209	-	derivatization:Gata4_chr14_5729|random_deposition_all_bkg_TFBS_full|shuffled_bg_82|fixed_deposition_2
186	197	ATCTGATTTGGG	Gata4/6	0.0912175	0.131070348932914	+	derivatization:Gata4_chr14_5729|random_deposition_all_bkg_TFBS_full|shuffled_bg_82|fixed_deposition_2
195	206	GGGACAATTCAA	Sox17	0.0435012	0.216278308294356	+	derivatization:Gata4_chr14_5729|random_deposition_all_bkg_TFBS_full|shuffled_bg_82|fixed_deposition_2
202	213	TTCAATTGTTTC	Sox17	0.246207	1.22408654129607	-	derivatization:Gata4_chr14_5729|random_deposition_all_bkg_TFBS_full|shuffled_bg_82|fixed_deposition_2
211	222	TTCTTATCTGCG	Gata4/6	0.808864	1.16225600043054	-	derivatization:Gata4_chr14_5729|random_deposition_all_bkg_TFBS_full|shuffled_bg_82|fixed_deposition_2
228	239	TTCAGATATTTT	Gata4/6	0.117308	0.168559766411295	+	derivatization:Gata4_chr14_5729|random_deposition_all_bkg_TFBS_full|shuffled_bg_82|fixed_deposition_2
234	245	TATTTTATCAGG	Jun_Atf3	0.0226268	0.0565133829279471	+	derivatization:Gata4_chr14_5729|random_deposition_all_bkg_TFBS_full|shuffled_bg_82|fixed_deposition_2
235	246	ATTTTATCAGGT	Gata4/6	0.407546	0.585602504192874	-	derivatization:Gata4_chr14_5729|random_deposition_all_bkg_TFBS_full|shuffled_bg_82|fixed_deposition_2
239	252	TATCAGGTATTAGC	Hnf1b	0.000807392	0.0561480254366044	-	derivatization:Gata4_chr14_5729|random_deposition_all_bkg_TFBS_full|shuffled_bg_82|fixed_deposition_2
244	257	GGTATTAGCTCAGG	Foxa2	0.0281299	0.124846974867301	-	derivatization:Gata4_chr14_5729|random_deposition_all_bkg_TFBS_full|shuffled_bg_82|fixed_deposition_2
261	272	CCCTGTTGTTAT	Sox17	0.0134548	0.066894278374824	-	derivatization:Gata4_chr14_5729|random_deposition_all_bkg_TFBS_full|shuffled_bg_82|fixed_deposition_2
268	281	GTTATGTGCCTGCG	Foxa2	0.0260849	0.11577079387826	-	derivatization:Gata4_chr14_5729|random_deposition_all_bkg_TFBS_full|shuffled_bg_82|fixed_deposition_2
285	296	TTCAGATAAAAA	Gata4/6	0.49315	0.708606819703091	+	derivatization:Gata4_chr14_5729|random_deposition_all_bkg_TFBS_full|shuffled_bg_82|fixed_deposition_2
19	30	TGGTGATATCCA	Gata4/6	0.217353	0.312314342660298	+	derivatization:Gata4_chr14_5729|random_deposition_all_bkg_TFBS_full|shuffled_bg_83|fixed_deposition_1
20	31	GGTGATATCCAT	Jun_Atf3	0.043557	0.108789286164751	-	derivatization:Gata4_chr14_5729|random_deposition_all_bkg_TFBS_full|shuffled_bg_83|fixed_deposition_1
21	32	GTGATATCCATT	Gata4/6	0.0480356	0.0690223131877315	-	derivatization:Gata4_chr14_5729|random_deposition_all_bkg_TFBS_full|shuffled_bg_83|fixed_deposition_1
26	37	ATCCATTGAGCT	Sox17	0.0253622	0.126095227502301	-	derivatization:Gata4_chr14_5729|random_deposition_all_bkg_TFBS_full|shuffled_bg_83|fixed_deposition_1
47	58	TTCAGATATTTT	Gata4/6	0.117308	0.168559766411295	+	derivatization:Gata4_chr14_5729|random_deposition_all_bkg_TFBS_full|shuffled_bg_83|fixed_deposition_1
53	64	TATTTTATCAGG	Jun_Atf3	0.0226268	0.0565133829279471	+	derivatization:Gata4_chr14_5729|random_deposition_all_bkg_TFBS_full|shuffled_bg_83|fixed_deposition_1
54	65	ATTTTATCAGGT	Gata4/6	0.407546	0.585602504192874	-	derivatization:Gata4_chr14_5729|random_deposition_all_bkg_TFBS_full|shuffled_bg_83|fixed_deposition_1
58	71	TATCAGGTATTAGC	Hnf1b	0.000807392	0.0561480254366044	-	derivatization:Gata4_chr14_5729|random_deposition_all_bkg_TFBS_full|shuffled_bg_83|fixed_deposition_1
63	76	GGTATTAGCTCAGG	Foxa2	0.0281299	0.124846974867301	-	derivatization:Gata4_chr14_5729|random_deposition_all_bkg_TFBS_full|shuffled_bg_83|fixed_deposition_1
71	84	CTCAGGCACACACT	Foxa2	0.0553586	0.245694216576987	+	derivatization:Gata4_chr14_5729|random_deposition_all_bkg_TFBS_full|shuffled_bg_83|fixed_deposition_1
74	85	AGGCACACACTA	Klf4	0.0343722	0.123907080266459	+	derivatization:Gata4_chr14_5729|random_deposition_all_bkg_TFBS_full|shuffled_bg_83|fixed_deposition_1
88	99	CTGTATTATTAT	Sox17	0.0238899	0.118775278781305	-	derivatization:Gata4_chr14_5729|random_deposition_all_bkg_TFBS_full|shuffled_bg_83|fixed_deposition_1
93	104	TTATTATCGCAG	Gata4/6	0.424063	0.609335767583396	-	derivatization:Gata4_chr14_5729|random_deposition_all_bkg_TFBS_full|shuffled_bg_83|fixed_deposition_1
101	112	GCAGGTGTGGCA	Klf4	0.0565119	0.203717670946582	-	derivatization:Gata4_chr14_5729|random_deposition_all_bkg_TFBS_full|shuffled_bg_83|fixed_deposition_1
115	126	CTCTGATAAAGT	Gata4/6	0.385076	0.553315380115558	+	derivatization:Gata4_chr14_5729|random_deposition_all_bkg_TFBS_full|shuffled_bg_83|fixed_deposition_1
124	135	AGTTGCTTCATT	Jun_Atf3	0.0718258	0.179394299658199	+	derivatization:Gata4_chr14_5729|random_deposition_all_bkg_TFBS_full|shuffled_bg_83|fixed_deposition_1
136	147	GAGTGAGTTATT	Jun_Atf3	0.0266493	0.0665601011040775	+	derivatization:Gata4_chr14_5729|random_deposition_all_bkg_TFBS_full|shuffled_bg_83|fixed_deposition_1
137	150	AGTGAGTTATTCGT	Hnf1b	0.000725018	0.050419534880202	-	derivatization:Gata4_chr14_5729|random_deposition_all_bkg_TFBS_full|shuffled_bg_83|fixed_deposition_1
137	148	AGTGAGTTATTC	Jun_Atf3	0.0818021	0.204311409550189	-	derivatization:Gata4_chr14_5729|random_deposition_all_bkg_TFBS_full|shuffled_bg_83|fixed_deposition_1
143	154	TTATTCGTCTTA	Jun_Atf3	0.0244501	0.0610673123873725	+	derivatization:Gata4_chr14_5729|random_deposition_all_bkg_TFBS_full|shuffled_bg_83|fixed_deposition_1
149	160	GTCTTATCAGAT	Gata4/6	0.653013	0.938313829777501	-	derivatization:Gata4_chr14_5729|random_deposition_all_bkg_TFBS_full|shuffled_bg_83|fixed_deposition_1
154	165	ATCAGATTAGGC	Gata4/6	0.293993	0.422438294119377	+	derivatization:Gata4_chr14_5729|random_deposition_all_bkg_TFBS_full|shuffled_bg_83|fixed_deposition_1
158	169	GATTAGGCATTT	Jun_Atf3	0.0455811	0.113844739803112	-	derivatization:Gata4_chr14_5729|random_deposition_all_bkg_TFBS_full|shuffled_bg_83|fixed_deposition_1
163	174	GGCATTTGTTAT	Sox17	0.0250656	0.124620598153223	-	derivatization:Gata4_chr14_5729|random_deposition_all_bkg_TFBS_full|shuffled_bg_83|fixed_deposition_1
170	183	GTTATGTGCCTGCG	Foxa2	0.0260849	0.11577079387826	-	derivatization:Gata4_chr14_5729|random_deposition_all_bkg_TFBS_full|shuffled_bg_83|fixed_deposition_1
185	196	TTCAGATAAAAA	Gata4/6	0.49315	0.708606819703091	+	derivatization:Gata4_chr14_5729|random_deposition_all_bkg_TFBS_full|shuffled_bg_83|fixed_deposition_1
209	220	CAGAATTGTCTT	Sox17	0.0349422	0.17372486055748	-	derivatization:Gata4_chr14_5729|random_deposition_all_bkg_TFBS_full|shuffled_bg_83|fixed_deposition_1
218	229	CTTAGATTTAAT	Gata4/6	0.0510708	0.0733835895116955	+	derivatization:Gata4_chr14_5729|random_deposition_all_bkg_TFBS_full|shuffled_bg_83|fixed_deposition_1
229	240	TTGGGCAGACAA	Klf4	0.0154716	0.055773002107824	-	derivatization:Gata4_chr14_5729|random_deposition_all_bkg_TFBS_full|shuffled_bg_83|fixed_deposition_1
234	245	CAGACAATCGGA	Sox17	0.0731482	0.363676610088392	+	derivatization:Gata4_chr14_5729|random_deposition_all_bkg_TFBS_full|shuffled_bg_83|fixed_deposition_1
235	246	AGACAATCGGAT	Gata4/6	0.0567766	0.0815822487266643	-	derivatization:Gata4_chr14_5729|random_deposition_all_bkg_TFBS_full|shuffled_bg_83|fixed_deposition_1
240	251	ATCGGATCTGAT	Gata4/6	0.0700935	0.10071729112209	-	derivatization:Gata4_chr14_5729|random_deposition_all_bkg_TFBS_full|shuffled_bg_83|fixed_deposition_1
245	256	ATCTGATTTGGG	Gata4/6	0.0912175	0.131070348932914	+	derivatization:Gata4_chr14_5729|random_deposition_all_bkg_TFBS_full|shuffled_bg_83|fixed_deposition_1
254	265	GGGACAATTCAA	Sox17	0.0435012	0.216278308294356	+	derivatization:Gata4_chr14_5729|random_deposition_all_bkg_TFBS_full|shuffled_bg_83|fixed_deposition_1
261	272	TTCAATTGTTTC	Sox17	0.246207	1.22408654129607	-	derivatization:Gata4_chr14_5729|random_deposition_all_bkg_TFBS_full|shuffled_bg_83|fixed_deposition_1
270	281	TTCTTATCTGCG	Gata4/6	0.808864	1.16225600043054	-	derivatization:Gata4_chr14_5729|random_deposition_all_bkg_TFBS_full|shuffled_bg_83|fixed_deposition_1
279	290	GCGACAATTAGA	Sox17	0.0211533	0.105169511159301	+	derivatization:Gata4_chr14_5729|random_deposition_all_bkg_TFBS_full|shuffled_bg_83|fixed_deposition_1
24	35	GTCTTATCAGAT	Gata4/6	0.653013	0.938313829777501	-	derivatization:Gata4_chr14_5729|random_deposition_all_bkg_TFBS_full|shuffled_bg_83|fixed_deposition_2
29	40	ATCAGATTAGGC	Gata4/6	0.293993	0.422438294119377	+	derivatization:Gata4_chr14_5729|random_deposition_all_bkg_TFBS_full|shuffled_bg_83|fixed_deposition_2
40	51	CTTCTTTGTTTG	Sox17	0.0506449	0.251795198655136	-	derivatization:Gata4_chr14_5729|random_deposition_all_bkg_TFBS_full|shuffled_bg_83|fixed_deposition_2
44	57	TTTGTTTGTCCTGC	Foxa2	0.103927	0.461251961686107	-	derivatization:Gata4_chr14_5729|random_deposition_all_bkg_TFBS_full|shuffled_bg_83|fixed_deposition_2
44	55	TTTGTTTGTCCT	Sox17	0.0163522	0.0812995078961261	-	derivatization:Gata4_chr14_5729|random_deposition_all_bkg_TFBS_full|shuffled_bg_83|fixed_deposition_2
59	70	GTTAGATATCAG	Gata4/6	0.19026	0.273384433776153	+	derivatization:Gata4_chr14_5729|random_deposition_all_bkg_TFBS_full|shuffled_bg_83|fixed_deposition_2
61	72	TAGATATCAGTG	Gata4/6	0.177789	0.255464864378369	-	derivatization:Gata4_chr14_5729|random_deposition_all_bkg_TFBS_full|shuffled_bg_83|fixed_deposition_2
69	82	AGTGTTTAGCAGGT	Foxa2	0.0172941	0.0767551988472264	-	derivatization:Gata4_chr14_5729|random_deposition_all_bkg_TFBS_full|shuffled_bg_83|fixed_deposition_2
77	88	GCAGGTGTGGCA	Klf4	0.0565119	0.203717670946582	-	derivatization:Gata4_chr14_5729|random_deposition_all_bkg_TFBS_full|shuffled_bg_83|fixed_deposition_2
88	99	ATGTATTATCCA	Sox17	0.0108301	0.0538448527088609	-	derivatization:Gata4_chr14_5729|random_deposition_all_bkg_TFBS_full|shuffled_bg_83|fixed_deposition_2
90	101	GTATTATCCATT	Gata4/6	0.078643	0.113002060472291	-	derivatization:Gata4_chr14_5729|random_deposition_all_bkg_TFBS_full|shuffled_bg_83|fixed_deposition_2
91	104	TATTATCCATTGAG	Hnf1b	0.00138591	0.0963795900044147	-	derivatization:Gata4_chr14_5729|random_deposition_all_bkg_TFBS_full|shuffled_bg_83|fixed_deposition_2
95	106	ATCCATTGAGCT	Sox17	0.0253622	0.126095227502301	-	derivatization:Gata4_chr14_5729|random_deposition_all_bkg_TFBS_full|shuffled_bg_83|fixed_deposition_2
121	134	CTTGTGTGCTTCAT	Foxa2	0.0350327	0.155483191068354	-	derivatization:Gata4_chr14_5729|random_deposition_all_bkg_TFBS_full|shuffled_bg_83|fixed_deposition_2
124	135	GTGTGCTTCATT	Jun_Atf3	0.0587876	0.146829695326559	+	derivatization:Gata4_chr14_5729|random_deposition_all_bkg_TFBS_full|shuffled_bg_83|fixed_deposition_2
136	147	GAGTGAGTTATT	Jun_Atf3	0.0266493	0.0665601011040775	+	derivatization:Gata4_chr14_5729|random_deposition_all_bkg_TFBS_full|shuffled_bg_83|fixed_deposition_2
137	148	AGTGAGTTATTC	Jun_Atf3	0.0818021	0.204311409550189	-	derivatization:Gata4_chr14_5729|random_deposition_all_bkg_TFBS_full|shuffled_bg_83|fixed_deposition_2
141	152	AGTTATTCTTCT	Sox17	0.0361457	0.179708395357261	-	derivatization:Gata4_chr14_5729|random_deposition_all_bkg_TFBS_full|shuffled_bg_83|fixed_deposition_2
151	162	CTCTGATAAAGT	Gata4/6	0.385076	0.553315380115558	+	derivatization:Gata4_chr14_5729|random_deposition_all_bkg_TFBS_full|shuffled_bg_83|fixed_deposition_2
152	163	TCTGATAAAGTC	Jun_Atf3	0.021964	0.0548579535166011	-	derivatization:Gata4_chr14_5729|random_deposition_all_bkg_TFBS_full|shuffled_bg_83|fixed_deposition_2
161	172	GTCTGATTTCTG	Gata4/6	0.0496996	0.0714133133864255	+	derivatization:Gata4_chr14_5729|random_deposition_all_bkg_TFBS_full|shuffled_bg_83|fixed_deposition_2
169	180	TCTGACCAGACA	Jun_Atf3	0.0318652	0.079587491367565	-	derivatization:Gata4_chr14_5729|random_deposition_all_bkg_TFBS_full|shuffled_bg_83|fixed_deposition_2
175	186	CAGACAATCGGA	Sox17	0.0731482	0.363676610088392	+	derivatization:Gata4_chr14_5729|random_deposition_all_bkg_TFBS_full|shuffled_bg_83|fixed_deposition_2
176	187	AGACAATCGGAT	Gata4/6	0.0567766	0.0815822487266643	-	derivatization:Gata4_chr14_5729|random_deposition_all_bkg_TFBS_full|shuffled_bg_83|fixed_deposition_2
181	192	ATCGGATCTGAT	Gata4/6	0.0700935	0.10071729112209	-	derivatization:Gata4_chr14_5729|random_deposition_all_bkg_TFBS_full|shuffled_bg_83|fixed_deposition_2
186	197	ATCTGATTTGGG	Gata4/6	0.0912175	0.131070348932914	+	derivatization:Gata4_chr14_5729|random_deposition_all_bkg_TFBS_full|shuffled_bg_83|fixed_deposition_2
195	206	GGGACAATTCAA	Sox17	0.0435012	0.216278308294356	+	derivatization:Gata4_chr14_5729|random_deposition_all_bkg_TFBS_full|shuffled_bg_83|fixed_deposition_2
202	213	TTCAATTGTTTC	Sox17	0.246207	1.22408654129607	-	derivatization:Gata4_chr14_5729|random_deposition_all_bkg_TFBS_full|shuffled_bg_83|fixed_deposition_2
211	222	TTCTTATCTGCG	Gata4/6	0.808864	1.16225600043054	-	derivatization:Gata4_chr14_5729|random_deposition_all_bkg_TFBS_full|shuffled_bg_83|fixed_deposition_2
218	229	CTGCGATTTATT	Gata4/6	0.0364153	0.0523251139035465	+	derivatization:Gata4_chr14_5729|random_deposition_all_bkg_TFBS_full|shuffled_bg_83|fixed_deposition_2
228	239	TTCAGATATTTT	Gata4/6	0.117308	0.168559766411295	+	derivatization:Gata4_chr14_5729|random_deposition_all_bkg_TFBS_full|shuffled_bg_83|fixed_deposition_2
234	245	TATTTTATCAGG	Jun_Atf3	0.0226268	0.0565133829279471	+	derivatization:Gata4_chr14_5729|random_deposition_all_bkg_TFBS_full|shuffled_bg_83|fixed_deposition_2
235	246	ATTTTATCAGGT	Gata4/6	0.407546	0.585602504192874	-	derivatization:Gata4_chr14_5729|random_deposition_all_bkg_TFBS_full|shuffled_bg_83|fixed_deposition_2
239	252	TATCAGGTATTAGC	Hnf1b	0.000807392	0.0561480254366044	-	derivatization:Gata4_chr14_5729|random_deposition_all_bkg_TFBS_full|shuffled_bg_83|fixed_deposition_2
244	257	GGTATTAGCTCAGG	Foxa2	0.0281299	0.124846974867301	-	derivatization:Gata4_chr14_5729|random_deposition_all_bkg_TFBS_full|shuffled_bg_83|fixed_deposition_2
261	272	GTTTTTTGTTAT	Sox17	0.0459527	0.22846662201406	-	derivatization:Gata4_chr14_5729|random_deposition_all_bkg_TFBS_full|shuffled_bg_83|fixed_deposition_2
268	281	GTTATGTGCCTGCG	Foxa2	0.0260849	0.11577079387826	-	derivatization:Gata4_chr14_5729|random_deposition_all_bkg_TFBS_full|shuffled_bg_83|fixed_deposition_2
275	286	GCCTGCGACATT	Jun_Atf3	0.02292	0.0572456881533645	+	derivatization:Gata4_chr14_5729|random_deposition_all_bkg_TFBS_full|shuffled_bg_83|fixed_deposition_2
285	296	TTCAGATAAAAA	Gata4/6	0.49315	0.708606819703091	+	derivatization:Gata4_chr14_5729|random_deposition_all_bkg_TFBS_full|shuffled_bg_83|fixed_deposition_2
14	27	GCAGAGCAACCAAT	Foxa2	0.0149777	0.0664744821513755	+	derivatization:Gata4_chr14_5729|random_deposition_all_bkg_TFBS_full|shuffled_bg_84|fixed_deposition_1
26	37	ATCCATTGAGCT	Sox17	0.0253622	0.126095227502301	-	derivatization:Gata4_chr14_5729|random_deposition_all_bkg_TFBS_full|shuffled_bg_84|fixed_deposition_1
39	50	TCTTATTGTTCA	Sox17	0.176772	0.878871137205636	-	derivatization:Gata4_chr14_5729|random_deposition_all_bkg_TFBS_full|shuffled_bg_84|fixed_deposition_1
47	58	TTCAGATATTTT	Gata4/6	0.117308	0.168559766411295	+	derivatization:Gata4_chr14_5729|random_deposition_all_bkg_TFBS_full|shuffled_bg_84|fixed_deposition_1
53	64	TATTTTATCAGG	Jun_Atf3	0.0226268	0.0565133829279471	+	derivatization:Gata4_chr14_5729|random_deposition_all_bkg_TFBS_full|shuffled_bg_84|fixed_deposition_1
54	65	ATTTTATCAGGT	Gata4/6	0.407546	0.585602504192874	-	derivatization:Gata4_chr14_5729|random_deposition_all_bkg_TFBS_full|shuffled_bg_84|fixed_deposition_1
58	71	TATCAGGTATTAGC	Hnf1b	0.000807392	0.0561480254366044	-	derivatization:Gata4_chr14_5729|random_deposition_all_bkg_TFBS_full|shuffled_bg_84|fixed_deposition_1
63	76	GGTATTAGCTCAGG	Foxa2	0.0281299	0.124846974867301	-	derivatization:Gata4_chr14_5729|random_deposition_all_bkg_TFBS_full|shuffled_bg_84|fixed_deposition_1
70	81	GCTCAGGTCACA	Jun_Atf3	0.0679201	0.169639304709657	+	derivatization:Gata4_chr14_5729|random_deposition_all_bkg_TFBS_full|shuffled_bg_84|fixed_deposition_1
72	85	TCAGGTCACATAAT	Foxa2	0.0195199	0.0866338118767658	+	derivatization:Gata4_chr14_5729|random_deposition_all_bkg_TFBS_full|shuffled_bg_84|fixed_deposition_1
75	86	GGTCACATAATC	Jun_Atf3	0.0301394	0.075277080869525	+	derivatization:Gata4_chr14_5729|random_deposition_all_bkg_TFBS_full|shuffled_bg_84|fixed_deposition_1
79	90	ACATAATCAGCA	Gata4/6	0.150297	0.215961632730235	-	derivatization:Gata4_chr14_5729|random_deposition_all_bkg_TFBS_full|shuffled_bg_84|fixed_deposition_1
101	112	GCAGGTGTGGCA	Klf4	0.0565119	0.203717670946582	-	derivatization:Gata4_chr14_5729|random_deposition_all_bkg_TFBS_full|shuffled_bg_84|fixed_deposition_1
115	126	CTCTGATAAAGT	Gata4/6	0.385076	0.553315380115558	+	derivatization:Gata4_chr14_5729|random_deposition_all_bkg_TFBS_full|shuffled_bg_84|fixed_deposition_1
116	127	TCTGATAAAGTC	Jun_Atf3	0.021964	0.0548579535166011	-	derivatization:Gata4_chr14_5729|random_deposition_all_bkg_TFBS_full|shuffled_bg_84|fixed_deposition_1
149	160	GTCTTATCAGAT	Gata4/6	0.653013	0.938313829777501	-	derivatization:Gata4_chr14_5729|random_deposition_all_bkg_TFBS_full|shuffled_bg_84|fixed_deposition_1
154	165	ATCAGATTAGGC	Gata4/6	0.293993	0.422438294119377	+	derivatization:Gata4_chr14_5729|random_deposition_all_bkg_TFBS_full|shuffled_bg_84|fixed_deposition_1
170	183	GTTATGTGCCTGCG	Foxa2	0.0260849	0.11577079387826	-	derivatization:Gata4_chr14_5729|random_deposition_all_bkg_TFBS_full|shuffled_bg_84|fixed_deposition_1
185	196	TTCAGATAAAAA	Gata4/6	0.49315	0.708606819703091	+	derivatization:Gata4_chr14_5729|random_deposition_all_bkg_TFBS_full|shuffled_bg_84|fixed_deposition_1
200	211	GCCACCACCTCT	Klf4	0.0326031	0.117529716708136	+	derivatization:Gata4_chr14_5729|random_deposition_all_bkg_TFBS_full|shuffled_bg_84|fixed_deposition_1
213	224	GGTGACACTCTG	Jun_Atf3	0.126806	0.3167145171019	-	derivatization:Gata4_chr14_5729|random_deposition_all_bkg_TFBS_full|shuffled_bg_84|fixed_deposition_1
224	235	GTCTGCGACACA	Jun_Atf3	0.0235715	0.0588728943414935	+	derivatization:Gata4_chr14_5729|random_deposition_all_bkg_TFBS_full|shuffled_bg_84|fixed_deposition_1
234	245	CAGACAATCGGA	Sox17	0.0731482	0.363676610088392	+	derivatization:Gata4_chr14_5729|random_deposition_all_bkg_TFBS_full|shuffled_bg_84|fixed_deposition_1
235	246	AGACAATCGGAT	Gata4/6	0.0567766	0.0815822487266643	-	derivatization:Gata4_chr14_5729|random_deposition_all_bkg_TFBS_full|shuffled_bg_84|fixed_deposition_1
240	251	ATCGGATCTGAT	Gata4/6	0.0700935	0.10071729112209	-	derivatization:Gata4_chr14_5729|random_deposition_all_bkg_TFBS_full|shuffled_bg_84|fixed_deposition_1
245	256	ATCTGATTTGGG	Gata4/6	0.0912175	0.131070348932914	+	derivatization:Gata4_chr14_5729|random_deposition_all_bkg_TFBS_full|shuffled_bg_84|fixed_deposition_1
254	265	GGGACAATTCAA	Sox17	0.0435012	0.216278308294356	+	derivatization:Gata4_chr14_5729|random_deposition_all_bkg_TFBS_full|shuffled_bg_84|fixed_deposition_1
261	272	TTCAATTGTTTC	Sox17	0.246207	1.22408654129607	-	derivatization:Gata4_chr14_5729|random_deposition_all_bkg_TFBS_full|shuffled_bg_84|fixed_deposition_1
270	281	TTCTTATCTGCG	Gata4/6	0.808864	1.16225600043054	-	derivatization:Gata4_chr14_5729|random_deposition_all_bkg_TFBS_full|shuffled_bg_84|fixed_deposition_1
275	286	ATCTGCGTGACT	Jun_Atf3	0.0208136	0.0519846795352909	+	derivatization:Gata4_chr14_5729|random_deposition_all_bkg_TFBS_full|shuffled_bg_84|fixed_deposition_1
279	290	GCGTGACTCAAC	Jun_Atf3	0.020995	0.0524377496849864	+	derivatization:Gata4_chr14_5729|random_deposition_all_bkg_TFBS_full|shuffled_bg_84|fixed_deposition_1
280	293	CGTGACTCAACACA	Foxa2	0.0270032	0.119846420774219	+	derivatization:Gata4_chr14_5729|random_deposition_all_bkg_TFBS_full|shuffled_bg_84|fixed_deposition_1
280	291	CGTGACTCAACA	Jun_Atf3	0.322495	0.805473307199794	-	derivatization:Gata4_chr14_5729|random_deposition_all_bkg_TFBS_full|shuffled_bg_84|fixed_deposition_1
285	296	CTCAACACACTC	Klf4	0.0205354	0.0740273085837928	+	derivatization:Gata4_chr14_5729|random_deposition_all_bkg_TFBS_full|shuffled_bg_84|fixed_deposition_1
24	35	GTCTTATCAGAT	Gata4/6	0.653013	0.938313829777501	-	derivatization:Gata4_chr14_5729|random_deposition_all_bkg_TFBS_full|shuffled_bg_84|fixed_deposition_2
29	40	ATCAGATTAGGC	Gata4/6	0.293993	0.422438294119377	+	derivatization:Gata4_chr14_5729|random_deposition_all_bkg_TFBS_full|shuffled_bg_84|fixed_deposition_2
40	53	CTTATTGACTCAGG	Foxa2	0.182451	0.80975955874404	-	derivatization:Gata4_chr14_5729|random_deposition_all_bkg_TFBS_full|shuffled_bg_84|fixed_deposition_2
42	53	TATTGACTCAGG	Jun_Atf3	0.0410765	0.10259391402407	+	derivatization:Gata4_chr14_5729|random_deposition_all_bkg_TFBS_full|shuffled_bg_84|fixed_deposition_2
43	54	ATTGACTCAGGC	Jun_Atf3	0.0369355	0.092251226648717	-	derivatization:Gata4_chr14_5729|random_deposition_all_bkg_TFBS_full|shuffled_bg_84|fixed_deposition_2
54	65	CCGCCATCAGCA	Gata4/6	0.0378093	0.0543281513296159	-	derivatization:Gata4_chr14_5729|random_deposition_all_bkg_TFBS_full|shuffled_bg_84|fixed_deposition_2
77	88	GCAGGTGTGGCA	Klf4	0.0565119	0.203717670946582	-	derivatization:Gata4_chr14_5729|random_deposition_all_bkg_TFBS_full|shuffled_bg_84|fixed_deposition_2
90	101	AGGGTATCCATT	Gata4/6	0.0353043	0.0507287189391541	-	derivatization:Gata4_chr14_5729|random_deposition_all_bkg_TFBS_full|shuffled_bg_84|fixed_deposition_2
95	106	ATCCATTGAGCT	Sox17	0.0253622	0.126095227502301	-	derivatization:Gata4_chr14_5729|random_deposition_all_bkg_TFBS_full|shuffled_bg_84|fixed_deposition_2
117	128	GGGGACACACCC	Jun_Atf3	0.0357792	0.089363216648205	-	derivatization:Gata4_chr14_5729|random_deposition_all_bkg_TFBS_full|shuffled_bg_84|fixed_deposition_2
119	130	GGACACACCCAC	Klf4	0.36192	1.30467210391063	+	derivatization:Gata4_chr14_5729|random_deposition_all_bkg_TFBS_full|shuffled_bg_84|fixed_deposition_2
123	134	ACACCCACCTCA	Klf4	0.0271422	0.0978439190394646	+	derivatization:Gata4_chr14_5729|random_deposition_all_bkg_TFBS_full|shuffled_bg_84|fixed_deposition_2
151	162	CTCTGATAAAGT	Gata4/6	0.385076	0.553315380115558	+	derivatization:Gata4_chr14_5729|random_deposition_all_bkg_TFBS_full|shuffled_bg_84|fixed_deposition_2
155	166	GATAAAGTAATC	Jun_Atf3	0.0517222	0.129182937687869	+	derivatization:Gata4_chr14_5729|random_deposition_all_bkg_TFBS_full|shuffled_bg_84|fixed_deposition_2
159	170	AAGTAATCTGTG	Gata4/6	0.187674	0.269668612553904	-	derivatization:Gata4_chr14_5729|random_deposition_all_bkg_TFBS_full|shuffled_bg_84|fixed_deposition_2
165	178	TCTGTGTGCCCAGA	Foxa2	0.0613306	0.272199328003175	-	derivatization:Gata4_chr14_5729|random_deposition_all_bkg_TFBS_full|shuffled_bg_84|fixed_deposition_2
175	186	CAGACAATCGGA	Sox17	0.0731482	0.363676610088392	+	derivatization:Gata4_chr14_5729|random_deposition_all_bkg_TFBS_full|shuffled_bg_84|fixed_deposition_2
176	187	AGACAATCGGAT	Gata4/6	0.0567766	0.0815822487266643	-	derivatization:Gata4_chr14_5729|random_deposition_all_bkg_TFBS_full|shuffled_bg_84|fixed_deposition_2
181	192	ATCGGATCTGAT	Gata4/6	0.0700935	0.10071729112209	-	derivatization:Gata4_chr14_5729|random_deposition_all_bkg_TFBS_full|shuffled_bg_84|fixed_deposition_2
186	197	ATCTGATTTGGG	Gata4/6	0.0912175	0.131070348932914	+	derivatization:Gata4_chr14_5729|random_deposition_all_bkg_TFBS_full|shuffled_bg_84|fixed_deposition_2
195	206	GGGACAATTCAA	Sox17	0.0435012	0.216278308294356	+	derivatization:Gata4_chr14_5729|random_deposition_all_bkg_TFBS_full|shuffled_bg_84|fixed_deposition_2
202	213	TTCAATTGTTTC	Sox17	0.246207	1.22408654129607	-	derivatization:Gata4_chr14_5729|random_deposition_all_bkg_TFBS_full|shuffled_bg_84|fixed_deposition_2
211	222	TTCTTATCTGCG	Gata4/6	0.808864	1.16225600043054	-	derivatization:Gata4_chr14_5729|random_deposition_all_bkg_TFBS_full|shuffled_bg_84|fixed_deposition_2
228	239	TTCAGATATTTT	Gata4/6	0.117308	0.168559766411295	+	derivatization:Gata4_chr14_5729|random_deposition_all_bkg_TFBS_full|shuffled_bg_84|fixed_deposition_2
234	245	TATTTTATCAGG	Jun_Atf3	0.0226268	0.0565133829279471	+	derivatization:Gata4_chr14_5729|random_deposition_all_bkg_TFBS_full|shuffled_bg_84|fixed_deposition_2
235	246	ATTTTATCAGGT	Gata4/6	0.407546	0.585602504192874	-	derivatization:Gata4_chr14_5729|random_deposition_all_bkg_TFBS_full|shuffled_bg_84|fixed_deposition_2
239	252	TATCAGGTATTAGC	Hnf1b	0.000807392	0.0561480254366044	-	derivatization:Gata4_chr14_5729|random_deposition_all_bkg_TFBS_full|shuffled_bg_84|fixed_deposition_2
244	257	GGTATTAGCTCAGG	Foxa2	0.0281299	0.124846974867301	-	derivatization:Gata4_chr14_5729|random_deposition_all_bkg_TFBS_full|shuffled_bg_84|fixed_deposition_2
260	273	TCTGTGGAGTTATG	Foxa2	0.0121571	0.0539560097319673	-	derivatization:Gata4_chr14_5729|random_deposition_all_bkg_TFBS_full|shuffled_bg_84|fixed_deposition_2
268	281	GTTATGTGCCTGCG	Foxa2	0.0260849	0.11577079387826	-	derivatization:Gata4_chr14_5729|random_deposition_all_bkg_TFBS_full|shuffled_bg_84|fixed_deposition_2
275	286	GCCTGCGTGATT	Jun_Atf3	0.0259643	0.0648492242984468	+	derivatization:Gata4_chr14_5729|random_deposition_all_bkg_TFBS_full|shuffled_bg_84|fixed_deposition_2
279	290	GCGTGATTCAGA	Gata4/6	0.0533	0.076586725114417	+	derivatization:Gata4_chr14_5729|random_deposition_all_bkg_TFBS_full|shuffled_bg_84|fixed_deposition_2
280	291	CGTGATTCAGAT	Jun_Atf3	0.0588434	0.146969063101383	-	derivatization:Gata4_chr14_5729|random_deposition_all_bkg_TFBS_full|shuffled_bg_84|fixed_deposition_2
285	296	TTCAGATAAAAA	Gata4/6	0.49315	0.708606819703091	+	derivatization:Gata4_chr14_5729|random_deposition_all_bkg_TFBS_full|shuffled_bg_84|fixed_deposition_2
14	25	CTCCCCACACAC	Klf4	0.0387545	0.139704672444199	+	derivatization:Gata4_chr14_5729|random_deposition_all_bkg_TFBS_full|shuffled_bg_85|fixed_deposition_1
16	27	CCCCACACACAT	Klf4	0.0583261	0.21025761383704	+	derivatization:Gata4_chr14_5729|random_deposition_all_bkg_TFBS_full|shuffled_bg_85|fixed_deposition_1
26	37	ATCCATTGAGCT	Sox17	0.0253622	0.126095227502301	-	derivatization:Gata4_chr14_5729|random_deposition_all_bkg_TFBS_full|shuffled_bg_85|fixed_deposition_1
30	41	ATTGAGCTCACA	Jun_Atf3	0.0225189	0.0562438886106806	+	derivatization:Gata4_chr14_5729|random_deposition_all_bkg_TFBS_full|shuffled_bg_85|fixed_deposition_1
47	58	TTCAGATATTTT	Gata4/6	0.117308	0.168559766411295	+	derivatization:Gata4_chr14_5729|random_deposition_all_bkg_TFBS_full|shuffled_bg_85|fixed_deposition_1
53	64	TATTTTATCAGG	Jun_Atf3	0.0226268	0.0565133829279471	+	derivatization:Gata4_chr14_5729|random_deposition_all_bkg_TFBS_full|shuffled_bg_85|fixed_deposition_1
54	65	ATTTTATCAGGT	Gata4/6	0.407546	0.585602504192874	-	derivatization:Gata4_chr14_5729|random_deposition_all_bkg_TFBS_full|shuffled_bg_85|fixed_deposition_1
58	71	TATCAGGTATTAGC	Hnf1b	0.000807392	0.0561480254366044	-	derivatization:Gata4_chr14_5729|random_deposition_all_bkg_TFBS_full|shuffled_bg_85|fixed_deposition_1
63	76	GGTATTAGCTCAGG	Foxa2	0.0281299	0.124846974867301	-	derivatization:Gata4_chr14_5729|random_deposition_all_bkg_TFBS_full|shuffled_bg_85|fixed_deposition_1
70	81	GCTCAGGCCCAA	Klf4	0.019078	0.0687735808974551	+	derivatization:Gata4_chr14_5729|random_deposition_all_bkg_TFBS_full|shuffled_bg_85|fixed_deposition_1
76	87	GCCCAAGCCTAA	Klf4	0.0445281	0.160517710848096	+	derivatization:Gata4_chr14_5729|random_deposition_all_bkg_TFBS_full|shuffled_bg_85|fixed_deposition_1
81	92	AGCCTAACCCAA	Klf4	0.0460347	0.165948797805854	+	derivatization:Gata4_chr14_5729|random_deposition_all_bkg_TFBS_full|shuffled_bg_85|fixed_deposition_1
101	112	GCAGGTGTGGCA	Klf4	0.0565119	0.203717670946582	-	derivatization:Gata4_chr14_5729|random_deposition_all_bkg_TFBS_full|shuffled_bg_85|fixed_deposition_1
115	126	CTCTGATAAAGT	Gata4/6	0.385076	0.553315380115558	+	derivatization:Gata4_chr14_5729|random_deposition_all_bkg_TFBS_full|shuffled_bg_85|fixed_deposition_1
129	140	TCCCACACCTCC	Klf4	0.0658449	0.237361859567818	+	derivatization:Gata4_chr14_5729|random_deposition_all_bkg_TFBS_full|shuffled_bg_85|fixed_deposition_1
137	148	CTCCATTGTGTG	Sox17	0.132204	0.657288936161462	-	derivatization:Gata4_chr14_5729|random_deposition_all_bkg_TFBS_full|shuffled_bg_85|fixed_deposition_1
141	154	ATTGTGTGGTCTTA	Foxa2	0.0180011	0.0798930276781566	-	derivatization:Gata4_chr14_5729|random_deposition_all_bkg_TFBS_full|shuffled_bg_85|fixed_deposition_1
149	160	GTCTTATCAGAT	Gata4/6	0.653013	0.938313829777501	-	derivatization:Gata4_chr14_5729|random_deposition_all_bkg_TFBS_full|shuffled_bg_85|fixed_deposition_1
154	165	ATCAGATTAGGC	Gata4/6	0.293993	0.422438294119377	+	derivatization:Gata4_chr14_5729|random_deposition_all_bkg_TFBS_full|shuffled_bg_85|fixed_deposition_1
158	169	GATTAGGCAGGG	Jun_Atf3	0.0296044	0.0739408486198719	-	derivatization:Gata4_chr14_5729|random_deposition_all_bkg_TFBS_full|shuffled_bg_85|fixed_deposition_1
160	171	TTAGGCAGGGGT	Klf4	0.0317447	0.114435302102707	-	derivatization:Gata4_chr14_5729|random_deposition_all_bkg_TFBS_full|shuffled_bg_85|fixed_deposition_1
170	183	GTTATGTGCCTGCG	Foxa2	0.0260849	0.11577079387826	-	derivatization:Gata4_chr14_5729|random_deposition_all_bkg_TFBS_full|shuffled_bg_85|fixed_deposition_1
179	190	CTGCGATTCAGA	Gata4/6	0.0538894	0.077433633478065	+	derivatization:Gata4_chr14_5729|random_deposition_all_bkg_TFBS_full|shuffled_bg_85|fixed_deposition_1
185	196	TTCAGATAAAAA	Gata4/6	0.49315	0.708606819703091	+	derivatization:Gata4_chr14_5729|random_deposition_all_bkg_TFBS_full|shuffled_bg_85|fixed_deposition_1
234	245	CAGACAATCGGA	Sox17	0.0731482	0.363676610088392	+	derivatization:Gata4_chr14_5729|random_deposition_all_bkg_TFBS_full|shuffled_bg_85|fixed_deposition_1
235	246	AGACAATCGGAT	Gata4/6	0.0567766	0.0815822487266643	-	derivatization:Gata4_chr14_5729|random_deposition_all_bkg_TFBS_full|shuffled_bg_85|fixed_deposition_1
240	251	ATCGGATCTGAT	Gata4/6	0.0700935	0.10071729112209	-	derivatization:Gata4_chr14_5729|random_deposition_all_bkg_TFBS_full|shuffled_bg_85|fixed_deposition_1
245	256	ATCTGATTTGGG	Gata4/6	0.0912175	0.131070348932914	+	derivatization:Gata4_chr14_5729|random_deposition_all_bkg_TFBS_full|shuffled_bg_85|fixed_deposition_1
254	265	GGGACAATTCAA	Sox17	0.0435012	0.216278308294356	+	derivatization:Gata4_chr14_5729|random_deposition_all_bkg_TFBS_full|shuffled_bg_85|fixed_deposition_1
261	272	TTCAATTGTTTC	Sox17	0.246207	1.22408654129607	-	derivatization:Gata4_chr14_5729|random_deposition_all_bkg_TFBS_full|shuffled_bg_85|fixed_deposition_1
270	281	TTCTTATCTGCG	Gata4/6	0.808864	1.16225600043054	-	derivatization:Gata4_chr14_5729|random_deposition_all_bkg_TFBS_full|shuffled_bg_85|fixed_deposition_1
24	35	GTCTTATCAGAT	Gata4/6	0.653013	0.938313829777501	-	derivatization:Gata4_chr14_5729|random_deposition_all_bkg_TFBS_full|shuffled_bg_85|fixed_deposition_2
29	40	ATCAGATTAGGC	Gata4/6	0.293993	0.422438294119377	+	derivatization:Gata4_chr14_5729|random_deposition_all_bkg_TFBS_full|shuffled_bg_85|fixed_deposition_2
33	44	GATTAGGCAGCC	Jun_Atf3	0.0427784	0.106844631156191	-	derivatization:Gata4_chr14_5729|random_deposition_all_bkg_TFBS_full|shuffled_bg_85|fixed_deposition_2
37	50	AGGCAGCCAACACC	Foxa2	0.0142669	0.0633197880452579	+	derivatization:Gata4_chr14_5729|random_deposition_all_bkg_TFBS_full|shuffled_bg_85|fixed_deposition_2
42	53	GCCAACACCCTT	Klf4	0.201207	0.725323717980619	+	derivatization:Gata4_chr14_5729|random_deposition_all_bkg_TFBS_full|shuffled_bg_85|fixed_deposition_2
77	88	GCAGGTGTGGCA	Klf4	0.0565119	0.203717670946582	-	derivatization:Gata4_chr14_5729|random_deposition_all_bkg_TFBS_full|shuffled_bg_85|fixed_deposition_2
95	106	ATCCATTGAGCT	Sox17	0.0253622	0.126095227502301	-	derivatization:Gata4_chr14_5729|random_deposition_all_bkg_TFBS_full|shuffled_bg_85|fixed_deposition_2
120	131	GACTGTGTCTCC	Jun_Atf3	0.02111	0.0527249771779025	+	derivatization:Gata4_chr14_5729|random_deposition_all_bkg_TFBS_full|shuffled_bg_85|fixed_deposition_2
129	140	TCCCACACCTCC	Klf4	0.0658449	0.237361859567818	+	derivatization:Gata4_chr14_5729|random_deposition_all_bkg_TFBS_full|shuffled_bg_85|fixed_deposition_2
137	148	CTCCATTGTGTG	Sox17	0.132204	0.657288936161462	-	derivatization:Gata4_chr14_5729|random_deposition_all_bkg_TFBS_full|shuffled_bg_85|fixed_deposition_2
141	154	ATTGTGTGTGCTCT	Foxa2	0.0228297	0.101323466565044	-	derivatization:Gata4_chr14_5729|random_deposition_all_bkg_TFBS_full|shuffled_bg_85|fixed_deposition_2
142	153	TTGTGTGTGCTC	Klf4	0.0375763	0.135457422574538	-	derivatization:Gata4_chr14_5729|random_deposition_all_bkg_TFBS_full|shuffled_bg_85|fixed_deposition_2
143	156	TGTGTGTGCTCTGA	Foxa2	0.0764501	0.339303151212861	-	derivatization:Gata4_chr14_5729|random_deposition_all_bkg_TFBS_full|shuffled_bg_85|fixed_deposition_2
151	162	CTCTGATAAAGT	Gata4/6	0.385076	0.553315380115558	+	derivatization:Gata4_chr14_5729|random_deposition_all_bkg_TFBS_full|shuffled_bg_85|fixed_deposition_2
152	163	TCTGATAAAGTG	Jun_Atf3	0.0207128	0.051732918393674	-	derivatization:Gata4_chr14_5729|random_deposition_all_bkg_TFBS_full|shuffled_bg_85|fixed_deposition_2
165	176	CAGGGCATAACA	Klf4	0.0254947	0.0919049068511557	-	derivatization:Gata4_chr14_5729|random_deposition_all_bkg_TFBS_full|shuffled_bg_85|fixed_deposition_2
175	186	CAGACAATCGGA	Sox17	0.0731482	0.363676610088392	+	derivatization:Gata4_chr14_5729|random_deposition_all_bkg_TFBS_full|shuffled_bg_85|fixed_deposition_2
176	187	AGACAATCGGAT	Gata4/6	0.0567766	0.0815822487266643	-	derivatization:Gata4_chr14_5729|random_deposition_all_bkg_TFBS_full|shuffled_bg_85|fixed_deposition_2
181	192	ATCGGATCTGAT	Gata4/6	0.0700935	0.10071729112209	-	derivatization:Gata4_chr14_5729|random_deposition_all_bkg_TFBS_full|shuffled_bg_85|fixed_deposition_2
186	197	ATCTGATTTGGG	Gata4/6	0.0912175	0.131070348932914	+	derivatization:Gata4_chr14_5729|random_deposition_all_bkg_TFBS_full|shuffled_bg_85|fixed_deposition_2
195	206	GGGACAATTCAA	Sox17	0.0435012	0.216278308294356	+	derivatization:Gata4_chr14_5729|random_deposition_all_bkg_TFBS_full|shuffled_bg_85|fixed_deposition_2
202	213	TTCAATTGTTTC	Sox17	0.246207	1.22408654129607	-	derivatization:Gata4_chr14_5729|random_deposition_all_bkg_TFBS_full|shuffled_bg_85|fixed_deposition_2
211	222	TTCTTATCTGCG	Gata4/6	0.808864	1.16225600043054	-	derivatization:Gata4_chr14_5729|random_deposition_all_bkg_TFBS_full|shuffled_bg_85|fixed_deposition_2
228	239	TTCAGATATTTT	Gata4/6	0.117308	0.168559766411295	+	derivatization:Gata4_chr14_5729|random_deposition_all_bkg_TFBS_full|shuffled_bg_85|fixed_deposition_2
234	245	TATTTTATCAGG	Jun_Atf3	0.0226268	0.0565133829279471	+	derivatization:Gata4_chr14_5729|random_deposition_all_bkg_TFBS_full|shuffled_bg_85|fixed_deposition_2
235	246	ATTTTATCAGGT	Gata4/6	0.407546	0.585602504192874	-	derivatization:Gata4_chr14_5729|random_deposition_all_bkg_TFBS_full|shuffled_bg_85|fixed_deposition_2
239	252	TATCAGGTATTAGC	Hnf1b	0.000807392	0.0561480254366044	-	derivatization:Gata4_chr14_5729|random_deposition_all_bkg_TFBS_full|shuffled_bg_85|fixed_deposition_2
244	257	GGTATTAGCTCAGG	Foxa2	0.0281299	0.124846974867301	-	derivatization:Gata4_chr14_5729|random_deposition_all_bkg_TFBS_full|shuffled_bg_85|fixed_deposition_2
257	268	GTTCAATCTGTG	Gata4/6	0.0814332	0.117011296502577	-	derivatization:Gata4_chr14_5729|random_deposition_all_bkg_TFBS_full|shuffled_bg_85|fixed_deposition_2
268	281	GTTATGTGCCTGCG	Foxa2	0.0260849	0.11577079387826	-	derivatization:Gata4_chr14_5729|random_deposition_all_bkg_TFBS_full|shuffled_bg_85|fixed_deposition_2
275	286	GCCTGCGACATT	Jun_Atf3	0.02292	0.0572456881533645	+	derivatization:Gata4_chr14_5729|random_deposition_all_bkg_TFBS_full|shuffled_bg_85|fixed_deposition_2
285	296	TTCAGATAAAAA	Gata4/6	0.49315	0.708606819703091	+	derivatization:Gata4_chr14_5729|random_deposition_all_bkg_TFBS_full|shuffled_bg_85|fixed_deposition_2
17	28	TGTGATGCAATC	Jun_Atf3	0.188173	0.469986600213048	-	derivatization:Gata4_chr14_5729|random_deposition_all_bkg_TFBS_full|shuffled_bg_86|fixed_deposition_1
26	37	ATCCATTGAGCT	Sox17	0.0253622	0.126095227502301	-	derivatization:Gata4_chr14_5729|random_deposition_all_bkg_TFBS_full|shuffled_bg_86|fixed_deposition_1
47	58	TTCAGATATTTT	Gata4/6	0.117308	0.168559766411295	+	derivatization:Gata4_chr14_5729|random_deposition_all_bkg_TFBS_full|shuffled_bg_86|fixed_deposition_1
53	64	TATTTTATCAGG	Jun_Atf3	0.0226268	0.0565133829279471	+	derivatization:Gata4_chr14_5729|random_deposition_all_bkg_TFBS_full|shuffled_bg_86|fixed_deposition_1
54	65	ATTTTATCAGGT	Gata4/6	0.407546	0.585602504192874	-	derivatization:Gata4_chr14_5729|random_deposition_all_bkg_TFBS_full|shuffled_bg_86|fixed_deposition_1
58	71	TATCAGGTATTAGC	Hnf1b	0.000807392	0.0561480254366044	-	derivatization:Gata4_chr14_5729|random_deposition_all_bkg_TFBS_full|shuffled_bg_86|fixed_deposition_1
63	76	GGTATTAGCTCAGG	Foxa2	0.0281299	0.124846974867301	-	derivatization:Gata4_chr14_5729|random_deposition_all_bkg_TFBS_full|shuffled_bg_86|fixed_deposition_1
74	85	AGGCATACCCAT	Klf4	0.0643774	0.232071722762754	+	derivatization:Gata4_chr14_5729|random_deposition_all_bkg_TFBS_full|shuffled_bg_86|fixed_deposition_1
84	95	ATGGGTGAAGAA	Klf4	0.0543884	0.196062743855915	-	derivatization:Gata4_chr14_5729|random_deposition_all_bkg_TFBS_full|shuffled_bg_86|fixed_deposition_1
87	98	GGTGAAGAATTT	Jun_Atf3	0.0504521	0.126010697350888	-	derivatization:Gata4_chr14_5729|random_deposition_all_bkg_TFBS_full|shuffled_bg_86|fixed_deposition_1
101	112	GCAGGTGTGGCA	Klf4	0.0565119	0.203717670946582	-	derivatization:Gata4_chr14_5729|random_deposition_all_bkg_TFBS_full|shuffled_bg_86|fixed_deposition_1
115	126	CTCTGATAAAGT	Gata4/6	0.385076	0.553315380115558	+	derivatization:Gata4_chr14_5729|random_deposition_all_bkg_TFBS_full|shuffled_bg_86|fixed_deposition_1
116	127	TCTGATAAAGTG	Jun_Atf3	0.0207128	0.051732918393674	-	derivatization:Gata4_chr14_5729|random_deposition_all_bkg_TFBS_full|shuffled_bg_86|fixed_deposition_1
122	135	AAAGTGCCAACCAT	Foxa2	0.0146863	0.065181181838316	+	derivatization:Gata4_chr14_5729|random_deposition_all_bkg_TFBS_full|shuffled_bg_86|fixed_deposition_1
126	139	TGCCAACCATTACT	Hnf1b	0.00124021	0.0862472536595992	-	derivatization:Gata4_chr14_5729|random_deposition_all_bkg_TFBS_full|shuffled_bg_86|fixed_deposition_1
133	144	CATTACTTGATA	Jun_Atf3	0.0343395	0.0857673781999328	-	derivatization:Gata4_chr14_5729|random_deposition_all_bkg_TFBS_full|shuffled_bg_86|fixed_deposition_1
137	148	ACTTGATATAAC	Gata4/6	0.126744	0.182118346864947	+	derivatization:Gata4_chr14_5729|random_deposition_all_bkg_TFBS_full|shuffled_bg_86|fixed_deposition_1
149	160	GTCTTATCAGAT	Gata4/6	0.653013	0.938313829777501	-	derivatization:Gata4_chr14_5729|random_deposition_all_bkg_TFBS_full|shuffled_bg_86|fixed_deposition_1
154	165	ATCAGATTAGGC	Gata4/6	0.293993	0.422438294119377	+	derivatization:Gata4_chr14_5729|random_deposition_all_bkg_TFBS_full|shuffled_bg_86|fixed_deposition_1
170	183	GTTATGTGCCTGCG	Foxa2	0.0260849	0.11577079387826	-	derivatization:Gata4_chr14_5729|random_deposition_all_bkg_TFBS_full|shuffled_bg_86|fixed_deposition_1
185	196	TTCAGATAAAAA	Gata4/6	0.49315	0.708606819703091	+	derivatization:Gata4_chr14_5729|random_deposition_all_bkg_TFBS_full|shuffled_bg_86|fixed_deposition_1
206	217	CTCCATACCCTA	Klf4	0.0687455	0.247818125882482	+	derivatization:Gata4_chr14_5729|random_deposition_all_bkg_TFBS_full|shuffled_bg_86|fixed_deposition_1
212	223	ACCCTAGTCACA	Jun_Atf3	0.0680587	0.16998547627938	+	derivatization:Gata4_chr14_5729|random_deposition_all_bkg_TFBS_full|shuffled_bg_86|fixed_deposition_1
214	227	CCTAGTCACACATT	Foxa2	0.0528514	0.234566685537513	+	derivatization:Gata4_chr14_5729|random_deposition_all_bkg_TFBS_full|shuffled_bg_86|fixed_deposition_1
217	230	AGTCACACATTGAC	Hnf1b	0.010693	0.743617519115387	-	derivatization:Gata4_chr14_5729|random_deposition_all_bkg_TFBS_full|shuffled_bg_86|fixed_deposition_1
234	245	CAGACAATCGGA	Sox17	0.0731482	0.363676610088392	+	derivatization:Gata4_chr14_5729|random_deposition_all_bkg_TFBS_full|shuffled_bg_86|fixed_deposition_1
235	246	AGACAATCGGAT	Gata4/6	0.0567766	0.0815822487266643	-	derivatization:Gata4_chr14_5729|random_deposition_all_bkg_TFBS_full|shuffled_bg_86|fixed_deposition_1
240	251	ATCGGATCTGAT	Gata4/6	0.0700935	0.10071729112209	-	derivatization:Gata4_chr14_5729|random_deposition_all_bkg_TFBS_full|shuffled_bg_86|fixed_deposition_1
245	256	ATCTGATTTGGG	Gata4/6	0.0912175	0.131070348932914	+	derivatization:Gata4_chr14_5729|random_deposition_all_bkg_TFBS_full|shuffled_bg_86|fixed_deposition_1
254	265	GGGACAATTCAA	Sox17	0.0435012	0.216278308294356	+	derivatization:Gata4_chr14_5729|random_deposition_all_bkg_TFBS_full|shuffled_bg_86|fixed_deposition_1
261	272	TTCAATTGTTTC	Sox17	0.246207	1.22408654129607	-	derivatization:Gata4_chr14_5729|random_deposition_all_bkg_TFBS_full|shuffled_bg_86|fixed_deposition_1
270	281	TTCTTATCTGCG	Gata4/6	0.808864	1.16225600043054	-	derivatization:Gata4_chr14_5729|random_deposition_all_bkg_TFBS_full|shuffled_bg_86|fixed_deposition_1
286	297	CGCATCTCCCCC	Klf4	0.021892	0.0789176660555135	+	derivatization:Gata4_chr14_5729|random_deposition_all_bkg_TFBS_full|shuffled_bg_86|fixed_deposition_1
17	28	TGTGATGGTCTT	Jun_Atf3	0.0266012	0.0664399650831274	-	derivatization:Gata4_chr14_5729|random_deposition_all_bkg_TFBS_full|shuffled_bg_86|fixed_deposition_2
24	35	GTCTTATCAGAT	Gata4/6	0.653013	0.938313829777501	-	derivatization:Gata4_chr14_5729|random_deposition_all_bkg_TFBS_full|shuffled_bg_86|fixed_deposition_2
29	40	ATCAGATTAGGC	Gata4/6	0.293993	0.422438294119377	+	derivatization:Gata4_chr14_5729|random_deposition_all_bkg_TFBS_full|shuffled_bg_86|fixed_deposition_2
33	44	GATTAGGCATTT	Jun_Atf3	0.0455811	0.113844739803112	-	derivatization:Gata4_chr14_5729|random_deposition_all_bkg_TFBS_full|shuffled_bg_86|fixed_deposition_2
35	46	TTAGGCATTTTC	Klf4	0.0145411	0.0524186768627731	-	derivatization:Gata4_chr14_5729|random_deposition_all_bkg_TFBS_full|shuffled_bg_86|fixed_deposition_2
50	61	AGTTACACTATA	Jun_Atf3	0.0200963	0.0501931292686064	-	derivatization:Gata4_chr14_5729|random_deposition_all_bkg_TFBS_full|shuffled_bg_86|fixed_deposition_2
61	74	ACTATTTGATCACT	Foxa2	0.0599995	0.26629159963422	-	derivatization:Gata4_chr14_5729|random_deposition_all_bkg_TFBS_full|shuffled_bg_86|fixed_deposition_2
63	74	TATTTGATCACT	Jun_Atf3	0.039999	0.0999027172969645	+	derivatization:Gata4_chr14_5729|random_deposition_all_bkg_TFBS_full|shuffled_bg_86|fixed_deposition_2
64	75	ATTTGATCACTG	Gata4/6	0.11033	0.158533084087685	-	derivatization:Gata4_chr14_5729|random_deposition_all_bkg_TFBS_full|shuffled_bg_86|fixed_deposition_2
77	88	GCAGGTGTGGCA	Klf4	0.0565119	0.203717670946582	-	derivatization:Gata4_chr14_5729|random_deposition_all_bkg_TFBS_full|shuffled_bg_86|fixed_deposition_2
87	98	CATGAAGAATCC	Jun_Atf3	0.0420674	0.105068815960857	-	derivatization:Gata4_chr14_5729|random_deposition_all_bkg_TFBS_full|shuffled_bg_86|fixed_deposition_2
89	100	TGAAGAATCCAT	Sox17	0.0154747	0.0769367727180552	+	derivatization:Gata4_chr14_5729|random_deposition_all_bkg_TFBS_full|shuffled_bg_86|fixed_deposition_2
95	106	ATCCATTGAGCT	Sox17	0.0253622	0.126095227502301	-	derivatization:Gata4_chr14_5729|random_deposition_all_bkg_TFBS_full|shuffled_bg_86|fixed_deposition_2
103	114	AGCTAATCTGCA	Gata4/6	0.243576	0.349994149277096	-	derivatization:Gata4_chr14_5729|random_deposition_all_bkg_TFBS_full|shuffled_bg_86|fixed_deposition_2
126	139	TGCCAACCATTACT	Hnf1b	0.00124021	0.0862472536595992	-	derivatization:Gata4_chr14_5729|random_deposition_all_bkg_TFBS_full|shuffled_bg_86|fixed_deposition_2
133	144	CATTACTTGATA	Jun_Atf3	0.0343395	0.0857673781999328	-	derivatization:Gata4_chr14_5729|random_deposition_all_bkg_TFBS_full|shuffled_bg_86|fixed_deposition_2
137	148	ACTTGATATAAC	Gata4/6	0.126744	0.182118346864947	+	derivatization:Gata4_chr14_5729|random_deposition_all_bkg_TFBS_full|shuffled_bg_86|fixed_deposition_2
151	162	CTCTGATAAAGT	Gata4/6	0.385076	0.553315380115558	+	derivatization:Gata4_chr14_5729|random_deposition_all_bkg_TFBS_full|shuffled_bg_86|fixed_deposition_2
158	171	AAAGTTTGTTTCAG	Foxa2	0.0151396	0.0671930316389676	-	derivatization:Gata4_chr14_5729|random_deposition_all_bkg_TFBS_full|shuffled_bg_86|fixed_deposition_2
175	186	CAGACAATCGGA	Sox17	0.0731482	0.363676610088392	+	derivatization:Gata4_chr14_5729|random_deposition_all_bkg_TFBS_full|shuffled_bg_86|fixed_deposition_2
176	187	AGACAATCGGAT	Gata4/6	0.0567766	0.0815822487266643	-	derivatization:Gata4_chr14_5729|random_deposition_all_bkg_TFBS_full|shuffled_bg_86|fixed_deposition_2
181	192	ATCGGATCTGAT	Gata4/6	0.0700935	0.10071729112209	-	derivatization:Gata4_chr14_5729|random_deposition_all_bkg_TFBS_full|shuffled_bg_86|fixed_deposition_2
186	197	ATCTGATTTGGG	Gata4/6	0.0912175	0.131070348932914	+	derivatization:Gata4_chr14_5729|random_deposition_all_bkg_TFBS_full|shuffled_bg_86|fixed_deposition_2
195	206	GGGACAATTCAA	Sox17	0.0435012	0.216278308294356	+	derivatization:Gata4_chr14_5729|random_deposition_all_bkg_TFBS_full|shuffled_bg_86|fixed_deposition_2
202	213	TTCAATTGTTTC	Sox17	0.246207	1.22408654129607	-	derivatization:Gata4_chr14_5729|random_deposition_all_bkg_TFBS_full|shuffled_bg_86|fixed_deposition_2
211	222	TTCTTATCTGCG	Gata4/6	0.808864	1.16225600043054	-	derivatization:Gata4_chr14_5729|random_deposition_all_bkg_TFBS_full|shuffled_bg_86|fixed_deposition_2
216	227	ATCTGCGACATT	Jun_Atf3	0.0227861	0.0569112554463952	+	derivatization:Gata4_chr14_5729|random_deposition_all_bkg_TFBS_full|shuffled_bg_86|fixed_deposition_2
228	239	TTCAGATATTTT	Gata4/6	0.117308	0.168559766411295	+	derivatization:Gata4_chr14_5729|random_deposition_all_bkg_TFBS_full|shuffled_bg_86|fixed_deposition_2
234	245	TATTTTATCAGG	Jun_Atf3	0.0226268	0.0565133829279471	+	derivatization:Gata4_chr14_5729|random_deposition_all_bkg_TFBS_full|shuffled_bg_86|fixed_deposition_2
235	246	ATTTTATCAGGT	Gata4/6	0.407546	0.585602504192874	-	derivatization:Gata4_chr14_5729|random_deposition_all_bkg_TFBS_full|shuffled_bg_86|fixed_deposition_2
239	252	TATCAGGTATTAGC	Hnf1b	0.000807392	0.0561480254366044	-	derivatization:Gata4_chr14_5729|random_deposition_all_bkg_TFBS_full|shuffled_bg_86|fixed_deposition_2
244	257	GGTATTAGCTCAGG	Foxa2	0.0281299	0.124846974867301	-	derivatization:Gata4_chr14_5729|random_deposition_all_bkg_TFBS_full|shuffled_bg_86|fixed_deposition_2
268	281	GTTATGTGCCTGCG	Foxa2	0.0260849	0.11577079387826	-	derivatization:Gata4_chr14_5729|random_deposition_all_bkg_TFBS_full|shuffled_bg_86|fixed_deposition_2
285	296	TTCAGATAAAAA	Gata4/6	0.49315	0.708606819703091	+	derivatization:Gata4_chr14_5729|random_deposition_all_bkg_TFBS_full|shuffled_bg_86|fixed_deposition_2
1	14	GATATATGCCTATT	Foxa2	0.024294	0.107822367211622	-	derivatization:Gata4_chr14_5729|random_deposition_all_bkg_TFBS_full|shuffled_bg_87|fixed_deposition_1
15	28	CTAAGACATACATC	Foxa2	0.0144035	0.063926050305944	+	derivatization:Gata4_chr14_5729|random_deposition_all_bkg_TFBS_full|shuffled_bg_87|fixed_deposition_1
26	37	ATCCATTGAGCT	Sox17	0.0253622	0.126095227502301	-	derivatization:Gata4_chr14_5729|random_deposition_all_bkg_TFBS_full|shuffled_bg_87|fixed_deposition_1
30	41	ATTGAGCTCATT	Jun_Atf3	0.0248329	0.0620234052942271	+	derivatization:Gata4_chr14_5729|random_deposition_all_bkg_TFBS_full|shuffled_bg_87|fixed_deposition_1
35	48	GCTCATTACACATT	Foxa2	0.0419871	0.186348419953532	+	derivatization:Gata4_chr14_5729|random_deposition_all_bkg_TFBS_full|shuffled_bg_87|fixed_deposition_1
38	51	CATTACACATTCAG	Hnf1b	0.00104513	0.0726809106661428	-	derivatization:Gata4_chr14_5729|random_deposition_all_bkg_TFBS_full|shuffled_bg_87|fixed_deposition_1
38	49	CATTACACATTC	Jun_Atf3	0.0548817	0.137074200851942	-	derivatization:Gata4_chr14_5729|random_deposition_all_bkg_TFBS_full|shuffled_bg_87|fixed_deposition_1
47	58	TTCAGATATTTT	Gata4/6	0.117308	0.168559766411295	+	derivatization:Gata4_chr14_5729|random_deposition_all_bkg_TFBS_full|shuffled_bg_87|fixed_deposition_1
53	64	TATTTTATCAGG	Jun_Atf3	0.0226268	0.0565133829279471	+	derivatization:Gata4_chr14_5729|random_deposition_all_bkg_TFBS_full|shuffled_bg_87|fixed_deposition_1
54	65	ATTTTATCAGGT	Gata4/6	0.407546	0.585602504192874	-	derivatization:Gata4_chr14_5729|random_deposition_all_bkg_TFBS_full|shuffled_bg_87|fixed_deposition_1
58	71	TATCAGGTATTAGC	Hnf1b	0.000807392	0.0561480254366044	-	derivatization:Gata4_chr14_5729|random_deposition_all_bkg_TFBS_full|shuffled_bg_87|fixed_deposition_1
63	76	GGTATTAGCTCAGG	Foxa2	0.0281299	0.124846974867301	-	derivatization:Gata4_chr14_5729|random_deposition_all_bkg_TFBS_full|shuffled_bg_87|fixed_deposition_1
82	93	TGGTGATACTAT	Gata4/6	0.132036	0.18972241720839	+	derivatization:Gata4_chr14_5729|random_deposition_all_bkg_TFBS_full|shuffled_bg_87|fixed_deposition_1
83	94	GGTGATACTATT	Jun_Atf3	0.0457831	0.114349261138495	-	derivatization:Gata4_chr14_5729|random_deposition_all_bkg_TFBS_full|shuffled_bg_87|fixed_deposition_1
89	102	ACTATTTATCATGC	Foxa2	0.0665532	0.295378429633183	-	derivatization:Gata4_chr14_5729|random_deposition_all_bkg_TFBS_full|shuffled_bg_87|fixed_deposition_1
90	101	CTATTTATCATG	Jun_Atf3	0.0475273	0.118705628035401	+	derivatization:Gata4_chr14_5729|random_deposition_all_bkg_TFBS_full|shuffled_bg_87|fixed_deposition_1
91	102	TATTTATCATGC	Gata4/6	0.224366	0.322391316454433	-	derivatization:Gata4_chr14_5729|random_deposition_all_bkg_TFBS_full|shuffled_bg_87|fixed_deposition_1
101	112	GCAGGTGTGGCA	Klf4	0.0565119	0.203717670946582	-	derivatization:Gata4_chr14_5729|random_deposition_all_bkg_TFBS_full|shuffled_bg_87|fixed_deposition_1
115	126	CTCTGATAAAGT	Gata4/6	0.385076	0.553315380115558	+	derivatization:Gata4_chr14_5729|random_deposition_all_bkg_TFBS_full|shuffled_bg_87|fixed_deposition_1
116	127	TCTGATAAAGTC	Jun_Atf3	0.021964	0.0548579535166011	-	derivatization:Gata4_chr14_5729|random_deposition_all_bkg_TFBS_full|shuffled_bg_87|fixed_deposition_1
149	160	GTCTTATCAGAT	Gata4/6	0.653013	0.938313829777501	-	derivatization:Gata4_chr14_5729|random_deposition_all_bkg_TFBS_full|shuffled_bg_87|fixed_deposition_1
154	165	ATCAGATTAGGC	Gata4/6	0.293993	0.422438294119377	+	derivatization:Gata4_chr14_5729|random_deposition_all_bkg_TFBS_full|shuffled_bg_87|fixed_deposition_1
158	169	GATTAGGCATAT	Jun_Atf3	0.0397688	0.0993277627850577	-	derivatization:Gata4_chr14_5729|random_deposition_all_bkg_TFBS_full|shuffled_bg_87|fixed_deposition_1
170	183	GTTATGTGCCTGCG	Foxa2	0.0260849	0.11577079387826	-	derivatization:Gata4_chr14_5729|random_deposition_all_bkg_TFBS_full|shuffled_bg_87|fixed_deposition_1
185	196	TTCAGATAAAAA	Gata4/6	0.49315	0.708606819703091	+	derivatization:Gata4_chr14_5729|random_deposition_all_bkg_TFBS_full|shuffled_bg_87|fixed_deposition_1
191	202	TAAAAACTCACT	Jun_Atf3	0.0276159	0.0689743106227966	+	derivatization:Gata4_chr14_5729|random_deposition_all_bkg_TFBS_full|shuffled_bg_87|fixed_deposition_1
204	215	CTATGATCACAT	Gata4/6	0.139887	0.201003512496819	+	derivatization:Gata4_chr14_5729|random_deposition_all_bkg_TFBS_full|shuffled_bg_87|fixed_deposition_1
205	218	TATGATCACATACA	Foxa2	0.0160203	0.0711017810751772	+	derivatization:Gata4_chr14_5729|random_deposition_all_bkg_TFBS_full|shuffled_bg_87|fixed_deposition_1
205	216	TATGATCACATA	Jun_Atf3	0.0315255	0.0787390463297946	-	derivatization:Gata4_chr14_5729|random_deposition_all_bkg_TFBS_full|shuffled_bg_87|fixed_deposition_1
208	219	GATCACATACAG	Jun_Atf3	0.0248084	0.0619622133500841	-	derivatization:Gata4_chr14_5729|random_deposition_all_bkg_TFBS_full|shuffled_bg_87|fixed_deposition_1
215	226	TACAGATAGGGC	Gata4/6	0.413424	0.594048597442828	+	derivatization:Gata4_chr14_5729|random_deposition_all_bkg_TFBS_full|shuffled_bg_87|fixed_deposition_1
234	245	CAGACAATCGGA	Sox17	0.0731482	0.363676610088392	+	derivatization:Gata4_chr14_5729|random_deposition_all_bkg_TFBS_full|shuffled_bg_87|fixed_deposition_1
235	246	AGACAATCGGAT	Gata4/6	0.0567766	0.0815822487266643	-	derivatization:Gata4_chr14_5729|random_deposition_all_bkg_TFBS_full|shuffled_bg_87|fixed_deposition_1
240	251	ATCGGATCTGAT	Gata4/6	0.0700935	0.10071729112209	-	derivatization:Gata4_chr14_5729|random_deposition_all_bkg_TFBS_full|shuffled_bg_87|fixed_deposition_1
245	256	ATCTGATTTGGG	Gata4/6	0.0912175	0.131070348932914	+	derivatization:Gata4_chr14_5729|random_deposition_all_bkg_TFBS_full|shuffled_bg_87|fixed_deposition_1
254	265	GGGACAATTCAA	Sox17	0.0435012	0.216278308294356	+	derivatization:Gata4_chr14_5729|random_deposition_all_bkg_TFBS_full|shuffled_bg_87|fixed_deposition_1
261	272	TTCAATTGTTTC	Sox17	0.246207	1.22408654129607	-	derivatization:Gata4_chr14_5729|random_deposition_all_bkg_TFBS_full|shuffled_bg_87|fixed_deposition_1
270	281	TTCTTATCTGCG	Gata4/6	0.808864	1.16225600043054	-	derivatization:Gata4_chr14_5729|random_deposition_all_bkg_TFBS_full|shuffled_bg_87|fixed_deposition_1
279	290	GCGCTATCTGCA	Gata4/6	0.351243	0.504700770907377	-	derivatization:Gata4_chr14_5729|random_deposition_all_bkg_TFBS_full|shuffled_bg_87|fixed_deposition_1
1	14	GATATATGCCTATT	Foxa2	0.024294	0.107822367211622	-	derivatization:Gata4_chr14_5729|random_deposition_all_bkg_TFBS_full|shuffled_bg_87|fixed_deposition_2
21	32	CATGTCTTATCA	Jun_Atf3	0.0205112	0.0512293961104402	-	derivatization:Gata4_chr14_5729|random_deposition_all_bkg_TFBS_full|shuffled_bg_87|fixed_deposition_2
24	35	GTCTTATCAGAT	Gata4/6	0.653013	0.938313829777501	-	derivatization:Gata4_chr14_5729|random_deposition_all_bkg_TFBS_full|shuffled_bg_87|fixed_deposition_2
29	40	ATCAGATTAGGC	Gata4/6	0.293993	0.422438294119377	+	derivatization:Gata4_chr14_5729|random_deposition_all_bkg_TFBS_full|shuffled_bg_87|fixed_deposition_2
33	44	GATTAGGCTACA	Jun_Atf3	0.0214212	0.0535022397500372	-	derivatization:Gata4_chr14_5729|random_deposition_all_bkg_TFBS_full|shuffled_bg_87|fixed_deposition_2
35	48	TTAGGCTACACATG	Foxa2	0.0155795	0.0691454091534317	+	derivatization:Gata4_chr14_5729|random_deposition_all_bkg_TFBS_full|shuffled_bg_87|fixed_deposition_2
57	68	AACTATTATTAC	Sox17	0.0211513	0.10515956760334	-	derivatization:Gata4_chr14_5729|random_deposition_all_bkg_TFBS_full|shuffled_bg_87|fixed_deposition_2
67	78	ACCAGATTATGC	Gata4/6	0.18581	0.266990232523636	+	derivatization:Gata4_chr14_5729|random_deposition_all_bkg_TFBS_full|shuffled_bg_87|fixed_deposition_2
71	82	GATTATGCAGGT	Jun_Atf3	0.0319068	0.0796913927910895	-	derivatization:Gata4_chr14_5729|random_deposition_all_bkg_TFBS_full|shuffled_bg_87|fixed_deposition_2
77	88	GCAGGTGTGGCA	Klf4	0.0565119	0.203717670946582	-	derivatization:Gata4_chr14_5729|random_deposition_all_bkg_TFBS_full|shuffled_bg_87|fixed_deposition_2
84	97	TGGCAACTATTATC	Hnf1b	0.000738786	0.0513769954621884	-	derivatization:Gata4_chr14_5729|random_deposition_all_bkg_TFBS_full|shuffled_bg_87|fixed_deposition_2
88	99	AACTATTATCCA	Sox17	0.0112247	0.0558067163000481	-	derivatization:Gata4_chr14_5729|random_deposition_all_bkg_TFBS_full|shuffled_bg_87|fixed_deposition_2
90	101	CTATTATCCATT	Gata4/6	0.0744121	0.106922683825263	-	derivatization:Gata4_chr14_5729|random_deposition_all_bkg_TFBS_full|shuffled_bg_87|fixed_deposition_2
91	104	TATTATCCATTGAG	Hnf1b	0.00138591	0.0963795900044147	-	derivatization:Gata4_chr14_5729|random_deposition_all_bkg_TFBS_full|shuffled_bg_87|fixed_deposition_2
95	106	ATCCATTGAGCT	Sox17	0.0253622	0.126095227502301	-	derivatization:Gata4_chr14_5729|random_deposition_all_bkg_TFBS_full|shuffled_bg_87|fixed_deposition_2
103	114	AGCTTATCAGTA	Gata4/6	0.325786	0.944583724390153	-	derivatization:Gata4_chr14_5729|random_deposition_all_bkg_TFBS_full|shuffled_bg_87|fixed_deposition_2
123	134	AATACTATGGAT	Sox17	0.0232031	0.115360661664155	+	derivatization:Gata4_chr14_5729|random_deposition_all_bkg_TFBS_full|shuffled_bg_87|fixed_deposition_2
126	139	ACTATGGATGTACA	Foxa2	0.012929	0.0573818797101781	-	derivatization:Gata4_chr14_5729|random_deposition_all_bkg_TFBS_full|shuffled_bg_87|fixed_deposition_2
151	162	CTCTGATAAAGT	Gata4/6	0.385076	0.553315380115558	+	derivatization:Gata4_chr14_5729|random_deposition_all_bkg_TFBS_full|shuffled_bg_87|fixed_deposition_2
152	163	TCTGATAAAGTG	Jun_Atf3	0.0207128	0.051732918393674	-	derivatization:Gata4_chr14_5729|random_deposition_all_bkg_TFBS_full|shuffled_bg_87|fixed_deposition_2
165	176	AATATAGTCACA	Jun_Atf3	0.100293	0.250494843017687	+	derivatization:Gata4_chr14_5729|random_deposition_all_bkg_TFBS_full|shuffled_bg_87|fixed_deposition_2
175	186	CAGACAATCGGA	Sox17	0.0731482	0.363676610088392	+	derivatization:Gata4_chr14_5729|random_deposition_all_bkg_TFBS_full|shuffled_bg_87|fixed_deposition_2
176	187	AGACAATCGGAT	Gata4/6	0.0567766	0.0815822487266643	-	derivatization:Gata4_chr14_5729|random_deposition_all_bkg_TFBS_full|shuffled_bg_87|fixed_deposition_2
181	192	ATCGGATCTGAT	Gata4/6	0.0700935	0.10071729112209	-	derivatization:Gata4_chr14_5729|random_deposition_all_bkg_TFBS_full|shuffled_bg_87|fixed_deposition_2
186	197	ATCTGATTTGGG	Gata4/6	0.0912175	0.131070348932914	+	derivatization:Gata4_chr14_5729|random_deposition_all_bkg_TFBS_full|shuffled_bg_87|fixed_deposition_2
195	206	GGGACAATTCAA	Sox17	0.0435012	0.216278308294356	+	derivatization:Gata4_chr14_5729|random_deposition_all_bkg_TFBS_full|shuffled_bg_87|fixed_deposition_2
202	213	TTCAATTGTTTC	Sox17	0.246207	1.22408654129607	-	derivatization:Gata4_chr14_5729|random_deposition_all_bkg_TFBS_full|shuffled_bg_87|fixed_deposition_2
211	222	TTCTTATCTGCG	Gata4/6	0.808864	1.16225600043054	-	derivatization:Gata4_chr14_5729|random_deposition_all_bkg_TFBS_full|shuffled_bg_87|fixed_deposition_2
228	239	TTCAGATATTTT	Gata4/6	0.117308	0.168559766411295	+	derivatization:Gata4_chr14_5729|random_deposition_all_bkg_TFBS_full|shuffled_bg_87|fixed_deposition_2
234	245	TATTTTATCAGG	Jun_Atf3	0.0226268	0.0565133829279471	+	derivatization:Gata4_chr14_5729|random_deposition_all_bkg_TFBS_full|shuffled_bg_87|fixed_deposition_2
235	246	ATTTTATCAGGT	Gata4/6	0.407546	0.585602504192874	-	derivatization:Gata4_chr14_5729|random_deposition_all_bkg_TFBS_full|shuffled_bg_87|fixed_deposition_2
239	252	TATCAGGTATTAGC	Hnf1b	0.000807392	0.0561480254366044	-	derivatization:Gata4_chr14_5729|random_deposition_all_bkg_TFBS_full|shuffled_bg_87|fixed_deposition_2
244	257	GGTATTAGCTCAGG	Foxa2	0.0281299	0.124846974867301	-	derivatization:Gata4_chr14_5729|random_deposition_all_bkg_TFBS_full|shuffled_bg_87|fixed_deposition_2
268	281	GTTATGTGCCTGCG	Foxa2	0.0260849	0.11577079387826	-	derivatization:Gata4_chr14_5729|random_deposition_all_bkg_TFBS_full|shuffled_bg_87|fixed_deposition_2
285	296	TTCAGATAAAAA	Gata4/6	0.49315	0.708606819703091	+	derivatization:Gata4_chr14_5729|random_deposition_all_bkg_TFBS_full|shuffled_bg_87|fixed_deposition_2
11	22	TCTGACAGGCCC	Jun_Atf3	0.0311619	0.0778309079261051	-	derivatization:Gata4_chr14_5729|random_deposition_all_bkg_TFBS_full|shuffled_bg_88|fixed_deposition_1
13	24	TGACAGGCCCAG	Klf4	0.0175918	0.0634160331497982	+	derivatization:Gata4_chr14_5729|random_deposition_all_bkg_TFBS_full|shuffled_bg_88|fixed_deposition_1
26	37	ATCCATTGAGCT	Sox17	0.0253622	0.126095227502301	-	derivatization:Gata4_chr14_5729|random_deposition_all_bkg_TFBS_full|shuffled_bg_88|fixed_deposition_1
47	58	TTCAGATATTTT	Gata4/6	0.117308	0.168559766411295	+	derivatization:Gata4_chr14_5729|random_deposition_all_bkg_TFBS_full|shuffled_bg_88|fixed_deposition_1
53	64	TATTTTATCAGG	Jun_Atf3	0.0226268	0.0565133829279471	+	derivatization:Gata4_chr14_5729|random_deposition_all_bkg_TFBS_full|shuffled_bg_88|fixed_deposition_1
54	65	ATTTTATCAGGT	Gata4/6	0.407546	0.585602504192874	-	derivatization:Gata4_chr14_5729|random_deposition_all_bkg_TFBS_full|shuffled_bg_88|fixed_deposition_1
58	71	TATCAGGTATTAGC	Hnf1b	0.000807392	0.0561480254366044	-	derivatization:Gata4_chr14_5729|random_deposition_all_bkg_TFBS_full|shuffled_bg_88|fixed_deposition_1
63	76	GGTATTAGCTCAGG	Foxa2	0.0281299	0.124846974867301	-	derivatization:Gata4_chr14_5729|random_deposition_all_bkg_TFBS_full|shuffled_bg_88|fixed_deposition_1
101	112	GCAGGTGTGGCA	Klf4	0.0565119	0.203717670946582	-	derivatization:Gata4_chr14_5729|random_deposition_all_bkg_TFBS_full|shuffled_bg_88|fixed_deposition_1
115	126	CTCTGATAAAGT	Gata4/6	0.385076	0.553315380115558	+	derivatization:Gata4_chr14_5729|random_deposition_all_bkg_TFBS_full|shuffled_bg_88|fixed_deposition_1
116	127	TCTGATAAAGTC	Jun_Atf3	0.021964	0.0548579535166011	-	derivatization:Gata4_chr14_5729|random_deposition_all_bkg_TFBS_full|shuffled_bg_88|fixed_deposition_1
149	160	GTCTTATCAGAT	Gata4/6	0.653013	0.938313829777501	-	derivatization:Gata4_chr14_5729|random_deposition_all_bkg_TFBS_full|shuffled_bg_88|fixed_deposition_1
154	165	ATCAGATTAGGC	Gata4/6	0.293993	0.422438294119377	+	derivatization:Gata4_chr14_5729|random_deposition_all_bkg_TFBS_full|shuffled_bg_88|fixed_deposition_1
158	169	GATTAGGCGTCC	Jun_Atf3	0.0266752	0.066624789730743	-	derivatization:Gata4_chr14_5729|random_deposition_all_bkg_TFBS_full|shuffled_bg_88|fixed_deposition_1
170	183	GTTATGTGCCTGCG	Foxa2	0.0260849	0.11577079387826	-	derivatization:Gata4_chr14_5729|random_deposition_all_bkg_TFBS_full|shuffled_bg_88|fixed_deposition_1
185	196	TTCAGATAAAAA	Gata4/6	0.49315	0.708606819703091	+	derivatization:Gata4_chr14_5729|random_deposition_all_bkg_TFBS_full|shuffled_bg_88|fixed_deposition_1
191	202	TAAAAATCGGTC	Gata4/6	0.0382763	0.0549991832363407	-	derivatization:Gata4_chr14_5729|random_deposition_all_bkg_TFBS_full|shuffled_bg_88|fixed_deposition_1
203	214	CATGAGTGAAGT	Jun_Atf3	0.0411716	0.102831438672559	-	derivatization:Gata4_chr14_5729|random_deposition_all_bkg_TFBS_full|shuffled_bg_88|fixed_deposition_1
207	218	AGTGAAGTACTG	Jun_Atf3	0.0428924	0.107129361018733	-	derivatization:Gata4_chr14_5729|random_deposition_all_bkg_TFBS_full|shuffled_bg_88|fixed_deposition_1
218	229	GGAGGAGTTGCT	Klf4	0.0210101	0.0757385371639386	-	derivatization:Gata4_chr14_5729|random_deposition_all_bkg_TFBS_full|shuffled_bg_88|fixed_deposition_1
234	245	CAGACAATCGGA	Sox17	0.0731482	0.363676610088392	+	derivatization:Gata4_chr14_5729|random_deposition_all_bkg_TFBS_full|shuffled_bg_88|fixed_deposition_1
235	246	AGACAATCGGAT	Gata4/6	0.0567766	0.0815822487266643	-	derivatization:Gata4_chr14_5729|random_deposition_all_bkg_TFBS_full|shuffled_bg_88|fixed_deposition_1
240	251	ATCGGATCTGAT	Gata4/6	0.0700935	0.10071729112209	-	derivatization:Gata4_chr14_5729|random_deposition_all_bkg_TFBS_full|shuffled_bg_88|fixed_deposition_1
245	256	ATCTGATTTGGG	Gata4/6	0.0912175	0.131070348932914	+	derivatization:Gata4_chr14_5729|random_deposition_all_bkg_TFBS_full|shuffled_bg_88|fixed_deposition_1
254	265	GGGACAATTCAA	Sox17	0.0435012	0.216278308294356	+	derivatization:Gata4_chr14_5729|random_deposition_all_bkg_TFBS_full|shuffled_bg_88|fixed_deposition_1
261	272	TTCAATTGTTTC	Sox17	0.246207	1.22408654129607	-	derivatization:Gata4_chr14_5729|random_deposition_all_bkg_TFBS_full|shuffled_bg_88|fixed_deposition_1
270	281	TTCTTATCTGCG	Gata4/6	0.808864	1.16225600043054	-	derivatization:Gata4_chr14_5729|random_deposition_all_bkg_TFBS_full|shuffled_bg_88|fixed_deposition_1
11	22	TCTGACAGGCCC	Jun_Atf3	0.0311619	0.0778309079261051	-	derivatization:Gata4_chr14_5729|random_deposition_all_bkg_TFBS_full|shuffled_bg_88|fixed_deposition_2
13	24	TGACAGGCCCAG	Klf4	0.0175918	0.0634160331497982	+	derivatization:Gata4_chr14_5729|random_deposition_all_bkg_TFBS_full|shuffled_bg_88|fixed_deposition_2
24	35	GTCTTATCAGAT	Gata4/6	0.653013	0.938313829777501	-	derivatization:Gata4_chr14_5729|random_deposition_all_bkg_TFBS_full|shuffled_bg_88|fixed_deposition_2
29	40	ATCAGATTAGGC	Gata4/6	0.293993	0.422438294119377	+	derivatization:Gata4_chr14_5729|random_deposition_all_bkg_TFBS_full|shuffled_bg_88|fixed_deposition_2
33	44	GATTAGGCGCAG	Jun_Atf3	0.0210091	0.0524729662732483	-	derivatization:Gata4_chr14_5729|random_deposition_all_bkg_TFBS_full|shuffled_bg_88|fixed_deposition_2
35	46	TTAGGCGCAGAG	Klf4	0.020529	0.0740042374590552	-	derivatization:Gata4_chr14_5729|random_deposition_all_bkg_TFBS_full|shuffled_bg_88|fixed_deposition_2
67	78	CTGAGATGGGGC	Gata4/6	0.0500979	0.0719856303210047	+	derivatization:Gata4_chr14_5729|random_deposition_all_bkg_TFBS_full|shuffled_bg_88|fixed_deposition_2
73	84	TGGGGCAGGTGT	Klf4	0.0270875	0.097646733020223	-	derivatization:Gata4_chr14_5729|random_deposition_all_bkg_TFBS_full|shuffled_bg_88|fixed_deposition_2
77	88	GCAGGTGTGGCA	Klf4	0.0565119	0.203717670946582	-	derivatization:Gata4_chr14_5729|random_deposition_all_bkg_TFBS_full|shuffled_bg_88|fixed_deposition_2
95	106	ATCCATTGAGCT	Sox17	0.0253622	0.126095227502301	-	derivatization:Gata4_chr14_5729|random_deposition_all_bkg_TFBS_full|shuffled_bg_88|fixed_deposition_2
109	120	ACCTGATCTGTC	Gata4/6	0.209157	0.300537517162404	-	derivatization:Gata4_chr14_5729|random_deposition_all_bkg_TFBS_full|shuffled_bg_88|fixed_deposition_2
142	153	CAGTAAGCCCTC	Klf4	0.022877	0.082468456347158	+	derivatization:Gata4_chr14_5729|random_deposition_all_bkg_TFBS_full|shuffled_bg_88|fixed_deposition_2
151	162	CTCTGATAAAGT	Gata4/6	0.385076	0.553315380115558	+	derivatization:Gata4_chr14_5729|random_deposition_all_bkg_TFBS_full|shuffled_bg_88|fixed_deposition_2
175	186	CAGACAATCGGA	Sox17	0.0731482	0.363676610088392	+	derivatization:Gata4_chr14_5729|random_deposition_all_bkg_TFBS_full|shuffled_bg_88|fixed_deposition_2
176	187	AGACAATCGGAT	Gata4/6	0.0567766	0.0815822487266643	-	derivatization:Gata4_chr14_5729|random_deposition_all_bkg_TFBS_full|shuffled_bg_88|fixed_deposition_2
181	192	ATCGGATCTGAT	Gata4/6	0.0700935	0.10071729112209	-	derivatization:Gata4_chr14_5729|random_deposition_all_bkg_TFBS_full|shuffled_bg_88|fixed_deposition_2
186	197	ATCTGATTTGGG	Gata4/6	0.0912175	0.131070348932914	+	derivatization:Gata4_chr14_5729|random_deposition_all_bkg_TFBS_full|shuffled_bg_88|fixed_deposition_2
195	206	GGGACAATTCAA	Sox17	0.0435012	0.216278308294356	+	derivatization:Gata4_chr14_5729|random_deposition_all_bkg_TFBS_full|shuffled_bg_88|fixed_deposition_2
202	213	TTCAATTGTTTC	Sox17	0.246207	1.22408654129607	-	derivatization:Gata4_chr14_5729|random_deposition_all_bkg_TFBS_full|shuffled_bg_88|fixed_deposition_2
211	222	TTCTTATCTGCG	Gata4/6	0.808864	1.16225600043054	-	derivatization:Gata4_chr14_5729|random_deposition_all_bkg_TFBS_full|shuffled_bg_88|fixed_deposition_2
228	239	TTCAGATATTTT	Gata4/6	0.117308	0.168559766411295	+	derivatization:Gata4_chr14_5729|random_deposition_all_bkg_TFBS_full|shuffled_bg_88|fixed_deposition_2
234	245	TATTTTATCAGG	Jun_Atf3	0.0226268	0.0565133829279471	+	derivatization:Gata4_chr14_5729|random_deposition_all_bkg_TFBS_full|shuffled_bg_88|fixed_deposition_2
235	246	ATTTTATCAGGT	Gata4/6	0.407546	0.585602504192874	-	derivatization:Gata4_chr14_5729|random_deposition_all_bkg_TFBS_full|shuffled_bg_88|fixed_deposition_2
239	252	TATCAGGTATTAGC	Hnf1b	0.000807392	0.0561480254366044	-	derivatization:Gata4_chr14_5729|random_deposition_all_bkg_TFBS_full|shuffled_bg_88|fixed_deposition_2
244	257	GGTATTAGCTCAGG	Foxa2	0.0281299	0.124846974867301	-	derivatization:Gata4_chr14_5729|random_deposition_all_bkg_TFBS_full|shuffled_bg_88|fixed_deposition_2
258	269	GGTGACCCTTGT	Jun_Atf3	0.0639143	0.159634296960758	-	derivatization:Gata4_chr14_5729|random_deposition_all_bkg_TFBS_full|shuffled_bg_88|fixed_deposition_2
261	272	GACCCTTGTTAT	Sox17	0.0180176	0.0895795069451965	-	derivatization:Gata4_chr14_5729|random_deposition_all_bkg_TFBS_full|shuffled_bg_88|fixed_deposition_2
268	281	GTTATGTGCCTGCG	Foxa2	0.0260849	0.11577079387826	-	derivatization:Gata4_chr14_5729|random_deposition_all_bkg_TFBS_full|shuffled_bg_88|fixed_deposition_2
275	286	GCCTGCGCCTTT	Klf4	0.0293919	0.105953779871051	+	derivatization:Gata4_chr14_5729|random_deposition_all_bkg_TFBS_full|shuffled_bg_88|fixed_deposition_2
285	296	TTCAGATAAAAA	Gata4/6	0.49315	0.708606819703091	+	derivatization:Gata4_chr14_5729|random_deposition_all_bkg_TFBS_full|shuffled_bg_88|fixed_deposition_2
9	20	TACAGATACAAA	Gata4/6	0.174866	0.251264808139918	+	derivatization:Gata4_chr14_5729|random_deposition_all_bkg_TFBS_full|shuffled_bg_89|fixed_deposition_1
15	26	TACAAAATGGAA	Sox17	0.0123143	0.0612239655878271	+	derivatization:Gata4_chr14_5729|random_deposition_all_bkg_TFBS_full|shuffled_bg_89|fixed_deposition_1
26	37	ATCCATTGAGCT	Sox17	0.0253622	0.126095227502301	-	derivatization:Gata4_chr14_5729|random_deposition_all_bkg_TFBS_full|shuffled_bg_89|fixed_deposition_1
37	48	TACACAAAGATT	Sox17	0.0144597	0.0718904180676371	+	derivatization:Gata4_chr14_5729|random_deposition_all_bkg_TFBS_full|shuffled_bg_89|fixed_deposition_1
41	52	CAAAGATTCAGA	Gata4/6	0.0540786	0.0777054947987338	+	derivatization:Gata4_chr14_5729|random_deposition_all_bkg_TFBS_full|shuffled_bg_89|fixed_deposition_1
47	58	TTCAGATATTTT	Gata4/6	0.117308	0.168559766411295	+	derivatization:Gata4_chr14_5729|random_deposition_all_bkg_TFBS_full|shuffled_bg_89|fixed_deposition_1
53	64	TATTTTATCAGG	Jun_Atf3	0.0226268	0.0565133829279471	+	derivatization:Gata4_chr14_5729|random_deposition_all_bkg_TFBS_full|shuffled_bg_89|fixed_deposition_1
54	65	ATTTTATCAGGT	Gata4/6	0.407546	0.585602504192874	-	derivatization:Gata4_chr14_5729|random_deposition_all_bkg_TFBS_full|shuffled_bg_89|fixed_deposition_1
58	71	TATCAGGTATTAGC	Hnf1b	0.000807392	0.0561480254366044	-	derivatization:Gata4_chr14_5729|random_deposition_all_bkg_TFBS_full|shuffled_bg_89|fixed_deposition_1
63	76	GGTATTAGCTCAGG	Foxa2	0.0281299	0.124846974867301	-	derivatization:Gata4_chr14_5729|random_deposition_all_bkg_TFBS_full|shuffled_bg_89|fixed_deposition_1
83	94	CCATTACTCACA	Jun_Atf3	0.0550601	0.137519778110518	+	derivatization:Gata4_chr14_5729|random_deposition_all_bkg_TFBS_full|shuffled_bg_89|fixed_deposition_1
84	95	CATTACTCACAA	Jun_Atf3	0.0630482	0.157471099294544	-	derivatization:Gata4_chr14_5729|random_deposition_all_bkg_TFBS_full|shuffled_bg_89|fixed_deposition_1
90	101	TCACAAGTCAGG	Jun_Atf3	0.0385102	0.096184245197369	+	derivatization:Gata4_chr14_5729|random_deposition_all_bkg_TFBS_full|shuffled_bg_89|fixed_deposition_1
101	112	GCAGGTGTGGCA	Klf4	0.0565119	0.203717670946582	-	derivatization:Gata4_chr14_5729|random_deposition_all_bkg_TFBS_full|shuffled_bg_89|fixed_deposition_1
108	119	TGGCATTCTCTG	Sox17	0.0145731	0.0724542176906493	-	derivatization:Gata4_chr14_5729|random_deposition_all_bkg_TFBS_full|shuffled_bg_89|fixed_deposition_1
115	126	CTCTGATAAAGT	Gata4/6	0.385076	0.553315380115558	+	derivatization:Gata4_chr14_5729|random_deposition_all_bkg_TFBS_full|shuffled_bg_89|fixed_deposition_1
123	134	AAGTAAGTCCCA	Jun_Atf3	0.0266014	0.066440464609202	+	derivatization:Gata4_chr14_5729|random_deposition_all_bkg_TFBS_full|shuffled_bg_89|fixed_deposition_1
149	160	GTCTTATCAGAT	Gata4/6	0.653013	0.938313829777501	-	derivatization:Gata4_chr14_5729|random_deposition_all_bkg_TFBS_full|shuffled_bg_89|fixed_deposition_1
154	165	ATCAGATTAGGC	Gata4/6	0.293993	0.422438294119377	+	derivatization:Gata4_chr14_5729|random_deposition_all_bkg_TFBS_full|shuffled_bg_89|fixed_deposition_1
158	169	GATTAGGCCAGG	Jun_Atf3	0.0248146	0.0619776986583978	-	derivatization:Gata4_chr14_5729|random_deposition_all_bkg_TFBS_full|shuffled_bg_89|fixed_deposition_1
170	183	GTTATGTGCCTGCG	Foxa2	0.0260849	0.11577079387826	-	derivatization:Gata4_chr14_5729|random_deposition_all_bkg_TFBS_full|shuffled_bg_89|fixed_deposition_1
185	196	TTCAGATAAAAA	Gata4/6	0.49315	0.708606819703091	+	derivatization:Gata4_chr14_5729|random_deposition_all_bkg_TFBS_full|shuffled_bg_89|fixed_deposition_1
196	207	AGAGCCACCCTA	Klf4	0.0365676	0.1318211970241	+	derivatization:Gata4_chr14_5729|random_deposition_all_bkg_TFBS_full|shuffled_bg_89|fixed_deposition_1
214	225	CTTGGGATCACA	Jun_Atf3	0.033552	0.0838004942810509	+	derivatization:Gata4_chr14_5729|random_deposition_all_bkg_TFBS_full|shuffled_bg_89|fixed_deposition_1
215	226	TTGGGATCACAT	Gata4/6	0.0616782	0.088625353638875	-	derivatization:Gata4_chr14_5729|random_deposition_all_bkg_TFBS_full|shuffled_bg_89|fixed_deposition_1
234	245	CAGACAATCGGA	Sox17	0.0731482	0.363676610088392	+	derivatization:Gata4_chr14_5729|random_deposition_all_bkg_TFBS_full|shuffled_bg_89|fixed_deposition_1
235	246	AGACAATCGGAT	Gata4/6	0.0567766	0.0815822487266643	-	derivatization:Gata4_chr14_5729|random_deposition_all_bkg_TFBS_full|shuffled_bg_89|fixed_deposition_1
240	251	ATCGGATCTGAT	Gata4/6	0.0700935	0.10071729112209	-	derivatization:Gata4_chr14_5729|random_deposition_all_bkg_TFBS_full|shuffled_bg_89|fixed_deposition_1
245	256	ATCTGATTTGGG	Gata4/6	0.0912175	0.131070348932914	+	derivatization:Gata4_chr14_5729|random_deposition_all_bkg_TFBS_full|shuffled_bg_89|fixed_deposition_1
254	265	GGGACAATTCAA	Sox17	0.0435012	0.216278308294356	+	derivatization:Gata4_chr14_5729|random_deposition_all_bkg_TFBS_full|shuffled_bg_89|fixed_deposition_1
261	272	TTCAATTGTTTC	Sox17	0.246207	1.22408654129607	-	derivatization:Gata4_chr14_5729|random_deposition_all_bkg_TFBS_full|shuffled_bg_89|fixed_deposition_1
270	281	TTCTTATCTGCG	Gata4/6	0.808864	1.16225600043054	-	derivatization:Gata4_chr14_5729|random_deposition_all_bkg_TFBS_full|shuffled_bg_89|fixed_deposition_1
9	20	TACAGATACAAA	Gata4/6	0.174866	0.251264808139918	+	derivatization:Gata4_chr14_5729|random_deposition_all_bkg_TFBS_full|shuffled_bg_89|fixed_deposition_2
24	35	GTCTTATCAGAT	Gata4/6	0.653013	0.938313829777501	-	derivatization:Gata4_chr14_5729|random_deposition_all_bkg_TFBS_full|shuffled_bg_89|fixed_deposition_2
29	40	ATCAGATTAGGC	Gata4/6	0.293993	0.422438294119377	+	derivatization:Gata4_chr14_5729|random_deposition_all_bkg_TFBS_full|shuffled_bg_89|fixed_deposition_2
33	44	GATTAGGCCAAA	Jun_Atf3	0.0269361	0.0672764214951065	-	derivatization:Gata4_chr14_5729|random_deposition_all_bkg_TFBS_full|shuffled_bg_89|fixed_deposition_2
62	75	ATTCAGCAAATAAC	Foxa2	0.120879	0.53648884194343	+	derivatization:Gata4_chr14_5729|random_deposition_all_bkg_TFBS_full|shuffled_bg_89|fixed_deposition_2
77	88	GCAGGTGTGGCA	Klf4	0.0565119	0.203717670946582	-	derivatization:Gata4_chr14_5729|random_deposition_all_bkg_TFBS_full|shuffled_bg_89|fixed_deposition_2
83	94	GTGGCACTCACA	Jun_Atf3	0.0271931	0.0679183125010147	+	derivatization:Gata4_chr14_5729|random_deposition_all_bkg_TFBS_full|shuffled_bg_89|fixed_deposition_2
84	95	TGGCACTCACAA	Klf4	0.0153385	0.055293194810547	+	derivatization:Gata4_chr14_5729|random_deposition_all_bkg_TFBS_full|shuffled_bg_89|fixed_deposition_2
89	100	CTCACAATCCAT	Sox17	0.0207548	0.103188257633989	+	derivatization:Gata4_chr14_5729|random_deposition_all_bkg_TFBS_full|shuffled_bg_89|fixed_deposition_2
95	106	ATCCATTGAGCT	Sox17	0.0253622	0.126095227502301	-	derivatization:Gata4_chr14_5729|random_deposition_all_bkg_TFBS_full|shuffled_bg_89|fixed_deposition_2
99	110	ATTGAGCTCATC	Jun_Atf3	0.0382236	0.0954684243324146	+	derivatization:Gata4_chr14_5729|random_deposition_all_bkg_TFBS_full|shuffled_bg_89|fixed_deposition_2
103	114	AGCTCATCTTTT	Gata4/6	0.0743513	0.106835320356464	-	derivatization:Gata4_chr14_5729|random_deposition_all_bkg_TFBS_full|shuffled_bg_89|fixed_deposition_2
113	124	TTGGGAGCATTT	Klf4	0.0147812	0.0532842045267566	-	derivatization:Gata4_chr14_5729|random_deposition_all_bkg_TFBS_full|shuffled_bg_89|fixed_deposition_2
151	162	CTCTGATAAAGT	Gata4/6	0.385076	0.553315380115558	+	derivatization:Gata4_chr14_5729|random_deposition_all_bkg_TFBS_full|shuffled_bg_89|fixed_deposition_2
175	186	CAGACAATCGGA	Sox17	0.0731482	0.363676610088392	+	derivatization:Gata4_chr14_5729|random_deposition_all_bkg_TFBS_full|shuffled_bg_89|fixed_deposition_2
176	187	AGACAATCGGAT	Gata4/6	0.0567766	0.0815822487266643	-	derivatization:Gata4_chr14_5729|random_deposition_all_bkg_TFBS_full|shuffled_bg_89|fixed_deposition_2
181	192	ATCGGATCTGAT	Gata4/6	0.0700935	0.10071729112209	-	derivatization:Gata4_chr14_5729|random_deposition_all_bkg_TFBS_full|shuffled_bg_89|fixed_deposition_2
186	197	ATCTGATTTGGG	Gata4/6	0.0912175	0.131070348932914	+	derivatization:Gata4_chr14_5729|random_deposition_all_bkg_TFBS_full|shuffled_bg_89|fixed_deposition_2
195	206	GGGACAATTCAA	Sox17	0.0435012	0.216278308294356	+	derivatization:Gata4_chr14_5729|random_deposition_all_bkg_TFBS_full|shuffled_bg_89|fixed_deposition_2
202	213	TTCAATTGTTTC	Sox17	0.246207	1.22408654129607	-	derivatization:Gata4_chr14_5729|random_deposition_all_bkg_TFBS_full|shuffled_bg_89|fixed_deposition_2
211	222	TTCTTATCTGCG	Gata4/6	0.808864	1.16225600043054	-	derivatization:Gata4_chr14_5729|random_deposition_all_bkg_TFBS_full|shuffled_bg_89|fixed_deposition_2
216	227	ATCTGCGACATT	Jun_Atf3	0.0227861	0.0569112554463952	+	derivatization:Gata4_chr14_5729|random_deposition_all_bkg_TFBS_full|shuffled_bg_89|fixed_deposition_2
228	239	TTCAGATATTTT	Gata4/6	0.117308	0.168559766411295	+	derivatization:Gata4_chr14_5729|random_deposition_all_bkg_TFBS_full|shuffled_bg_89|fixed_deposition_2
234	245	TATTTTATCAGG	Jun_Atf3	0.0226268	0.0565133829279471	+	derivatization:Gata4_chr14_5729|random_deposition_all_bkg_TFBS_full|shuffled_bg_89|fixed_deposition_2
235	246	ATTTTATCAGGT	Gata4/6	0.407546	0.585602504192874	-	derivatization:Gata4_chr14_5729|random_deposition_all_bkg_TFBS_full|shuffled_bg_89|fixed_deposition_2
239	252	TATCAGGTATTAGC	Hnf1b	0.000807392	0.0561480254366044	-	derivatization:Gata4_chr14_5729|random_deposition_all_bkg_TFBS_full|shuffled_bg_89|fixed_deposition_2
244	257	GGTATTAGCTCAGG	Foxa2	0.0281299	0.124846974867301	-	derivatization:Gata4_chr14_5729|random_deposition_all_bkg_TFBS_full|shuffled_bg_89|fixed_deposition_2
268	281	GTTATGTGCCTGCG	Foxa2	0.0260849	0.11577079387826	-	derivatization:Gata4_chr14_5729|random_deposition_all_bkg_TFBS_full|shuffled_bg_89|fixed_deposition_2
285	296	TTCAGATAAAAA	Gata4/6	0.49315	0.708606819703091	+	derivatization:Gata4_chr14_5729|random_deposition_all_bkg_TFBS_full|shuffled_bg_89|fixed_deposition_2
18	29	CTTAGATGATCC	Gata4/6	0.0396754	0.0570095488481152	+	derivatization:Gata4_chr14_5729|random_deposition_all_bkg_TFBS_full|shuffled_bg_8|fixed_deposition_1
22	33	GATGATCCATTG	Jun_Atf3	0.0992326	0.247846355769963	-	derivatization:Gata4_chr14_5729|random_deposition_all_bkg_TFBS_full|shuffled_bg_8|fixed_deposition_1
26	37	ATCCATTGAGCT	Sox17	0.0253622	0.126095227502301	-	derivatization:Gata4_chr14_5729|random_deposition_all_bkg_TFBS_full|shuffled_bg_8|fixed_deposition_1
47	58	TTCAGATATTTT	Gata4/6	0.117308	0.168559766411295	+	derivatization:Gata4_chr14_5729|random_deposition_all_bkg_TFBS_full|shuffled_bg_8|fixed_deposition_1
53	64	TATTTTATCAGG	Jun_Atf3	0.0226268	0.0565133829279471	+	derivatization:Gata4_chr14_5729|random_deposition_all_bkg_TFBS_full|shuffled_bg_8|fixed_deposition_1
54	65	ATTTTATCAGGT	Gata4/6	0.407546	0.585602504192874	-	derivatization:Gata4_chr14_5729|random_deposition_all_bkg_TFBS_full|shuffled_bg_8|fixed_deposition_1
58	71	TATCAGGTATTAGC	Hnf1b	0.000807392	0.0561480254366044	-	derivatization:Gata4_chr14_5729|random_deposition_all_bkg_TFBS_full|shuffled_bg_8|fixed_deposition_1
63	76	GGTATTAGCTCAGG	Foxa2	0.0281299	0.124846974867301	-	derivatization:Gata4_chr14_5729|random_deposition_all_bkg_TFBS_full|shuffled_bg_8|fixed_deposition_1
83	94	AAAGACTTATCT	Jun_Atf3	0.0242385	0.0605388138004069	-	derivatization:Gata4_chr14_5729|random_deposition_all_bkg_TFBS_full|shuffled_bg_8|fixed_deposition_1
86	97	GACTTATCTCAG	Gata4/6	0.514065	0.738659565589921	-	derivatization:Gata4_chr14_5729|random_deposition_all_bkg_TFBS_full|shuffled_bg_8|fixed_deposition_1
87	98	ACTTATCTCAGC	Jun_Atf3	0.031438	0.0785205036721411	+	derivatization:Gata4_chr14_5729|random_deposition_all_bkg_TFBS_full|shuffled_bg_8|fixed_deposition_1
101	112	GCAGGTGTGGCA	Klf4	0.0565119	0.203717670946582	-	derivatization:Gata4_chr14_5729|random_deposition_all_bkg_TFBS_full|shuffled_bg_8|fixed_deposition_1
115	126	CTCTGATAAAGT	Gata4/6	0.385076	0.553315380115558	+	derivatization:Gata4_chr14_5729|random_deposition_all_bkg_TFBS_full|shuffled_bg_8|fixed_deposition_1
116	127	TCTGATAAAGTC	Jun_Atf3	0.021964	0.0548579535166011	-	derivatization:Gata4_chr14_5729|random_deposition_all_bkg_TFBS_full|shuffled_bg_8|fixed_deposition_1
142	153	CAGGGAGGTCTT	Klf4	0.0196601	0.0708719717896036	-	derivatization:Gata4_chr14_5729|random_deposition_all_bkg_TFBS_full|shuffled_bg_8|fixed_deposition_1
149	160	GTCTTATCAGAT	Gata4/6	0.653013	0.938313829777501	-	derivatization:Gata4_chr14_5729|random_deposition_all_bkg_TFBS_full|shuffled_bg_8|fixed_deposition_1
154	165	ATCAGATTAGGC	Gata4/6	0.293993	0.422438294119377	+	derivatization:Gata4_chr14_5729|random_deposition_all_bkg_TFBS_full|shuffled_bg_8|fixed_deposition_1
158	169	GATTAGGCGAGG	Jun_Atf3	0.0214884	0.0536700805111151	-	derivatization:Gata4_chr14_5729|random_deposition_all_bkg_TFBS_full|shuffled_bg_8|fixed_deposition_1
160	171	TTAGGCGAGGGT	Klf4	0.0592693	0.213657720845242	-	derivatization:Gata4_chr14_5729|random_deposition_all_bkg_TFBS_full|shuffled_bg_8|fixed_deposition_1
166	177	GAGGGTTATGTG	Klf4	0.0149995	0.0540711461721028	-	derivatization:Gata4_chr14_5729|random_deposition_all_bkg_TFBS_full|shuffled_bg_8|fixed_deposition_1
170	183	GTTATGTGCCTGCG	Foxa2	0.0260849	0.11577079387826	-	derivatization:Gata4_chr14_5729|random_deposition_all_bkg_TFBS_full|shuffled_bg_8|fixed_deposition_1
179	190	CTGCGATTCAGA	Gata4/6	0.0538894	0.077433633478065	+	derivatization:Gata4_chr14_5729|random_deposition_all_bkg_TFBS_full|shuffled_bg_8|fixed_deposition_1
185	196	TTCAGATAAAAA	Gata4/6	0.49315	0.708606819703091	+	derivatization:Gata4_chr14_5729|random_deposition_all_bkg_TFBS_full|shuffled_bg_8|fixed_deposition_1
193	204	AAAAAATCAGGA	Gata4/6	0.0415082	0.0596430976246575	-	derivatization:Gata4_chr14_5729|random_deposition_all_bkg_TFBS_full|shuffled_bg_8|fixed_deposition_1
204	215	AGGAACATCAGC	Jun_Atf3	0.029539	0.0737775035934657	+	derivatization:Gata4_chr14_5729|random_deposition_all_bkg_TFBS_full|shuffled_bg_8|fixed_deposition_1
213	224	AGCTAATCAGAG	Gata4/6	0.20587	0.295814429630488	-	derivatization:Gata4_chr14_5729|random_deposition_all_bkg_TFBS_full|shuffled_bg_8|fixed_deposition_1
221	232	AGAGGTGGAACT	Klf4	0.0193045	0.0695900824213713	-	derivatization:Gata4_chr14_5729|random_deposition_all_bkg_TFBS_full|shuffled_bg_8|fixed_deposition_1
234	245	CAGACAATCGGA	Sox17	0.0731482	0.363676610088392	+	derivatization:Gata4_chr14_5729|random_deposition_all_bkg_TFBS_full|shuffled_bg_8|fixed_deposition_1
235	246	AGACAATCGGAT	Gata4/6	0.0567766	0.0815822487266643	-	derivatization:Gata4_chr14_5729|random_deposition_all_bkg_TFBS_full|shuffled_bg_8|fixed_deposition_1
240	251	ATCGGATCTGAT	Gata4/6	0.0700935	0.10071729112209	-	derivatization:Gata4_chr14_5729|random_deposition_all_bkg_TFBS_full|shuffled_bg_8|fixed_deposition_1
245	256	ATCTGATTTGGG	Gata4/6	0.0912175	0.131070348932914	+	derivatization:Gata4_chr14_5729|random_deposition_all_bkg_TFBS_full|shuffled_bg_8|fixed_deposition_1
254	265	GGGACAATTCAA	Sox17	0.0435012	0.216278308294356	+	derivatization:Gata4_chr14_5729|random_deposition_all_bkg_TFBS_full|shuffled_bg_8|fixed_deposition_1
261	272	TTCAATTGTTTC	Sox17	0.246207	1.22408654129607	-	derivatization:Gata4_chr14_5729|random_deposition_all_bkg_TFBS_full|shuffled_bg_8|fixed_deposition_1
270	281	TTCTTATCTGCG	Gata4/6	0.808864	1.16225600043054	-	derivatization:Gata4_chr14_5729|random_deposition_all_bkg_TFBS_full|shuffled_bg_8|fixed_deposition_1
279	290	GCGTATGTCATA	Jun_Atf3	0.209804	0.524012842815379	+	derivatization:Gata4_chr14_5729|random_deposition_all_bkg_TFBS_full|shuffled_bg_8|fixed_deposition_1
24	35	GTCTTATCAGAT	Gata4/6	0.653013	0.938313829777501	-	derivatization:Gata4_chr14_5729|random_deposition_all_bkg_TFBS_full|shuffled_bg_8|fixed_deposition_2
29	40	ATCAGATTAGGC	Gata4/6	0.293993	0.422438294119377	+	derivatization:Gata4_chr14_5729|random_deposition_all_bkg_TFBS_full|shuffled_bg_8|fixed_deposition_2
33	44	GATTAGGCAGGA	Jun_Atf3	0.0283355	0.0707716054393394	-	derivatization:Gata4_chr14_5729|random_deposition_all_bkg_TFBS_full|shuffled_bg_8|fixed_deposition_2
35	46	TTAGGCAGGATA	Klf4	0.0181536	0.0654412453181697	-	derivatization:Gata4_chr14_5729|random_deposition_all_bkg_TFBS_full|shuffled_bg_8|fixed_deposition_2
39	50	GCAGGATAAGGT	Gata4/6	0.135634	0.194892380378402	+	derivatization:Gata4_chr14_5729|random_deposition_all_bkg_TFBS_full|shuffled_bg_8|fixed_deposition_2
45	56	TAAGGTGTTCAC	Klf4	0.0235963	0.0850614344758685	-	derivatization:Gata4_chr14_5729|random_deposition_all_bkg_TFBS_full|shuffled_bg_8|fixed_deposition_2
49	60	GTGTTCACCCCT	Klf4	0.0168011	0.060565667785734	+	derivatization:Gata4_chr14_5729|random_deposition_all_bkg_TFBS_full|shuffled_bg_8|fixed_deposition_2
77	88	GCAGGTGTGGCA	Klf4	0.0565119	0.203717670946582	-	derivatization:Gata4_chr14_5729|random_deposition_all_bkg_TFBS_full|shuffled_bg_8|fixed_deposition_2
84	95	TGGCATTATCTA	Sox17	0.0150304	0.0747278117612269	-	derivatization:Gata4_chr14_5729|random_deposition_all_bkg_TFBS_full|shuffled_bg_8|fixed_deposition_2
86	97	GCATTATCTATC	Gata4/6	0.182545	0.529270858688834	-	derivatization:Gata4_chr14_5729|random_deposition_all_bkg_TFBS_full|shuffled_bg_8|fixed_deposition_2
95	106	ATCCATTGAGCT	Sox17	0.0253622	0.126095227502301	-	derivatization:Gata4_chr14_5729|random_deposition_all_bkg_TFBS_full|shuffled_bg_8|fixed_deposition_2
99	110	ATTGAGCTCACT	Jun_Atf3	0.0200237	0.0500118013035133	+	derivatization:Gata4_chr14_5729|random_deposition_all_bkg_TFBS_full|shuffled_bg_8|fixed_deposition_2
121	134	AAAGAGCCTACAGT	Foxa2	0.015484	0.068721558158589	+	derivatization:Gata4_chr14_5729|random_deposition_all_bkg_TFBS_full|shuffled_bg_8|fixed_deposition_2
151	162	CTCTGATAAAGT	Gata4/6	0.385076	0.553315380115558	+	derivatization:Gata4_chr14_5729|random_deposition_all_bkg_TFBS_full|shuffled_bg_8|fixed_deposition_2
152	163	TCTGATAAAGTC	Jun_Atf3	0.021964	0.0548579535166011	-	derivatization:Gata4_chr14_5729|random_deposition_all_bkg_TFBS_full|shuffled_bg_8|fixed_deposition_2
170	181	TATGACAGACAA	Jun_Atf3	0.12831	0.320470953183167	-	derivatization:Gata4_chr14_5729|random_deposition_all_bkg_TFBS_full|shuffled_bg_8|fixed_deposition_2
175	186	CAGACAATCGGA	Sox17	0.0731482	0.363676610088392	+	derivatization:Gata4_chr14_5729|random_deposition_all_bkg_TFBS_full|shuffled_bg_8|fixed_deposition_2
176	187	AGACAATCGGAT	Gata4/6	0.0567766	0.0815822487266643	-	derivatization:Gata4_chr14_5729|random_deposition_all_bkg_TFBS_full|shuffled_bg_8|fixed_deposition_2
181	192	ATCGGATCTGAT	Gata4/6	0.0700935	0.10071729112209	-	derivatization:Gata4_chr14_5729|random_deposition_all_bkg_TFBS_full|shuffled_bg_8|fixed_deposition_2
186	197	ATCTGATTTGGG	Gata4/6	0.0912175	0.131070348932914	+	derivatization:Gata4_chr14_5729|random_deposition_all_bkg_TFBS_full|shuffled_bg_8|fixed_deposition_2
195	206	GGGACAATTCAA	Sox17	0.0435012	0.216278308294356	+	derivatization:Gata4_chr14_5729|random_deposition_all_bkg_TFBS_full|shuffled_bg_8|fixed_deposition_2
202	213	TTCAATTGTTTC	Sox17	0.246207	1.22408654129607	-	derivatization:Gata4_chr14_5729|random_deposition_all_bkg_TFBS_full|shuffled_bg_8|fixed_deposition_2
211	222	TTCTTATCTGCG	Gata4/6	0.808864	1.16225600043054	-	derivatization:Gata4_chr14_5729|random_deposition_all_bkg_TFBS_full|shuffled_bg_8|fixed_deposition_2
228	239	TTCAGATATTTT	Gata4/6	0.117308	0.168559766411295	+	derivatization:Gata4_chr14_5729|random_deposition_all_bkg_TFBS_full|shuffled_bg_8|fixed_deposition_2
234	245	TATTTTATCAGG	Jun_Atf3	0.0226268	0.0565133829279471	+	derivatization:Gata4_chr14_5729|random_deposition_all_bkg_TFBS_full|shuffled_bg_8|fixed_deposition_2
235	246	ATTTTATCAGGT	Gata4/6	0.407546	0.585602504192874	-	derivatization:Gata4_chr14_5729|random_deposition_all_bkg_TFBS_full|shuffled_bg_8|fixed_deposition_2
239	252	TATCAGGTATTAGC	Hnf1b	0.000807392	0.0561480254366044	-	derivatization:Gata4_chr14_5729|random_deposition_all_bkg_TFBS_full|shuffled_bg_8|fixed_deposition_2
244	257	GGTATTAGCTCAGG	Foxa2	0.0281299	0.124846974867301	-	derivatization:Gata4_chr14_5729|random_deposition_all_bkg_TFBS_full|shuffled_bg_8|fixed_deposition_2
268	281	GTTATGTGCCTGCG	Foxa2	0.0260849	0.11577079387826	-	derivatization:Gata4_chr14_5729|random_deposition_all_bkg_TFBS_full|shuffled_bg_8|fixed_deposition_2
285	296	TTCAGATAAAAA	Gata4/6	0.49315	0.708606819703091	+	derivatization:Gata4_chr14_5729|random_deposition_all_bkg_TFBS_full|shuffled_bg_8|fixed_deposition_2
1	14	TATATTGATTATCC	Foxa2	0.0442365	0.196331775218446	-	derivatization:Gata4_chr14_5729|random_deposition_all_bkg_TFBS_full|shuffled_bg_90|fixed_deposition_1
3	14	TATTGATTATCC	Gata4/6	0.107705	0.154761223798279	+	derivatization:Gata4_chr14_5729|random_deposition_all_bkg_TFBS_full|shuffled_bg_90|fixed_deposition_1
4	15	ATTGATTATCCT	Sox17	0.0110885	0.0551295601390757	-	derivatization:Gata4_chr14_5729|random_deposition_all_bkg_TFBS_full|shuffled_bg_90|fixed_deposition_1
6	17	TGATTATCCTGA	Gata4/6	0.0787226	0.113116437645257	-	derivatization:Gata4_chr14_5729|random_deposition_all_bkg_TFBS_full|shuffled_bg_90|fixed_deposition_1
15	26	TGAAAGGTCATA	Jun_Atf3	0.0680276	0.169907799974774	+	derivatization:Gata4_chr14_5729|random_deposition_all_bkg_TFBS_full|shuffled_bg_90|fixed_deposition_1
21	32	GTCATATCCATT	Gata4/6	0.0518787	0.0745444603413378	-	derivatization:Gata4_chr14_5729|random_deposition_all_bkg_TFBS_full|shuffled_bg_90|fixed_deposition_1
26	37	ATCCATTGAGCT	Sox17	0.0253622	0.126095227502301	-	derivatization:Gata4_chr14_5729|random_deposition_all_bkg_TFBS_full|shuffled_bg_90|fixed_deposition_1
47	58	TTCAGATATTTT	Gata4/6	0.117308	0.168559766411295	+	derivatization:Gata4_chr14_5729|random_deposition_all_bkg_TFBS_full|shuffled_bg_90|fixed_deposition_1
53	64	TATTTTATCAGG	Jun_Atf3	0.0226268	0.0565133829279471	+	derivatization:Gata4_chr14_5729|random_deposition_all_bkg_TFBS_full|shuffled_bg_90|fixed_deposition_1
54	65	ATTTTATCAGGT	Gata4/6	0.407546	0.585602504192874	-	derivatization:Gata4_chr14_5729|random_deposition_all_bkg_TFBS_full|shuffled_bg_90|fixed_deposition_1
58	71	TATCAGGTATTAGC	Hnf1b	0.000807392	0.0561480254366044	-	derivatization:Gata4_chr14_5729|random_deposition_all_bkg_TFBS_full|shuffled_bg_90|fixed_deposition_1
63	76	GGTATTAGCTCAGG	Foxa2	0.0281299	0.124846974867301	-	derivatization:Gata4_chr14_5729|random_deposition_all_bkg_TFBS_full|shuffled_bg_90|fixed_deposition_1
97	108	TAGGGCAGGTGT	Klf4	0.0439622	0.158477718740439	-	derivatization:Gata4_chr14_5729|random_deposition_all_bkg_TFBS_full|shuffled_bg_90|fixed_deposition_1
101	112	GCAGGTGTGGCA	Klf4	0.0565119	0.203717670946582	-	derivatization:Gata4_chr14_5729|random_deposition_all_bkg_TFBS_full|shuffled_bg_90|fixed_deposition_1
108	119	TGGCAATCTCTG	Gata4/6	0.123081	0.176854985249673	-	derivatization:Gata4_chr14_5729|random_deposition_all_bkg_TFBS_full|shuffled_bg_90|fixed_deposition_1
115	126	CTCTGATAAAGT	Gata4/6	0.385076	0.553315380115558	+	derivatization:Gata4_chr14_5729|random_deposition_all_bkg_TFBS_full|shuffled_bg_90|fixed_deposition_1
116	127	TCTGATAAAGTC	Jun_Atf3	0.021964	0.0548579535166011	-	derivatization:Gata4_chr14_5729|random_deposition_all_bkg_TFBS_full|shuffled_bg_90|fixed_deposition_1
137	148	CACTAATCCCTT	Klf4	0.0178843	0.0644704556475708	+	derivatization:Gata4_chr14_5729|random_deposition_all_bkg_TFBS_full|shuffled_bg_90|fixed_deposition_1
137	148	CACTAATCCCTT	Gata4/6	0.0397811	0.057161429089102	-	derivatization:Gata4_chr14_5729|random_deposition_all_bkg_TFBS_full|shuffled_bg_90|fixed_deposition_1
142	153	ATCCCTTGTCTT	Sox17	0.0281469	0.139940137645178	-	derivatization:Gata4_chr14_5729|random_deposition_all_bkg_TFBS_full|shuffled_bg_90|fixed_deposition_1
149	160	GTCTTATCAGAT	Gata4/6	0.653013	0.938313829777501	-	derivatization:Gata4_chr14_5729|random_deposition_all_bkg_TFBS_full|shuffled_bg_90|fixed_deposition_1
154	165	ATCAGATTAGGC	Gata4/6	0.293993	0.422438294119377	+	derivatization:Gata4_chr14_5729|random_deposition_all_bkg_TFBS_full|shuffled_bg_90|fixed_deposition_1
158	169	GATTAGGCAAAT	Jun_Atf3	0.0462921	0.115620554998445	-	derivatization:Gata4_chr14_5729|random_deposition_all_bkg_TFBS_full|shuffled_bg_90|fixed_deposition_1
159	172	ATTAGGCAAATGTT	Foxa2	0.0581516	0.25809019383977	+	derivatization:Gata4_chr14_5729|random_deposition_all_bkg_TFBS_full|shuffled_bg_90|fixed_deposition_1
170	183	GTTATGTGCCTGCG	Foxa2	0.0260849	0.11577079387826	-	derivatization:Gata4_chr14_5729|random_deposition_all_bkg_TFBS_full|shuffled_bg_90|fixed_deposition_1
185	196	TTCAGATAAAAA	Gata4/6	0.49315	0.708606819703091	+	derivatization:Gata4_chr14_5729|random_deposition_all_bkg_TFBS_full|shuffled_bg_90|fixed_deposition_1
196	207	ATTTGACTCAGA	Jun_Atf3	0.0452341	0.112978062063617	+	derivatization:Gata4_chr14_5729|random_deposition_all_bkg_TFBS_full|shuffled_bg_90|fixed_deposition_1
197	208	TTTGACTCAGAA	Jun_Atf3	0.0425209	0.106201491335096	-	derivatization:Gata4_chr14_5729|random_deposition_all_bkg_TFBS_full|shuffled_bg_90|fixed_deposition_1
210	221	TTTTGTGTCACC	Jun_Atf3	0.328419	0.820269269530533	+	derivatization:Gata4_chr14_5729|random_deposition_all_bkg_TFBS_full|shuffled_bg_90|fixed_deposition_1
215	226	TGTCACCTAATC	Jun_Atf3	0.023463	0.0586019014460031	+	derivatization:Gata4_chr14_5729|random_deposition_all_bkg_TFBS_full|shuffled_bg_90|fixed_deposition_1
219	230	ACCTAATCAAGC	Gata4/6	0.209522	0.301061985355026	-	derivatization:Gata4_chr14_5729|random_deposition_all_bkg_TFBS_full|shuffled_bg_90|fixed_deposition_1
223	234	AATCAAGCCTAC	Klf4	0.0221646	0.0799003517748052	+	derivatization:Gata4_chr14_5729|random_deposition_all_bkg_TFBS_full|shuffled_bg_90|fixed_deposition_1
234	245	CAGACAATCGGA	Sox17	0.0731482	0.363676610088392	+	derivatization:Gata4_chr14_5729|random_deposition_all_bkg_TFBS_full|shuffled_bg_90|fixed_deposition_1
235	246	AGACAATCGGAT	Gata4/6	0.0567766	0.0815822487266643	-	derivatization:Gata4_chr14_5729|random_deposition_all_bkg_TFBS_full|shuffled_bg_90|fixed_deposition_1
240	251	ATCGGATCTGAT	Gata4/6	0.0700935	0.10071729112209	-	derivatization:Gata4_chr14_5729|random_deposition_all_bkg_TFBS_full|shuffled_bg_90|fixed_deposition_1
245	256	ATCTGATTTGGG	Gata4/6	0.0912175	0.131070348932914	+	derivatization:Gata4_chr14_5729|random_deposition_all_bkg_TFBS_full|shuffled_bg_90|fixed_deposition_1
254	265	GGGACAATTCAA	Sox17	0.0435012	0.216278308294356	+	derivatization:Gata4_chr14_5729|random_deposition_all_bkg_TFBS_full|shuffled_bg_90|fixed_deposition_1
261	272	TTCAATTGTTTC	Sox17	0.246207	1.22408654129607	-	derivatization:Gata4_chr14_5729|random_deposition_all_bkg_TFBS_full|shuffled_bg_90|fixed_deposition_1
270	281	TTCTTATCTGCG	Gata4/6	0.808864	1.16225600043054	-	derivatization:Gata4_chr14_5729|random_deposition_all_bkg_TFBS_full|shuffled_bg_90|fixed_deposition_1
281	292	GGCAAATCAATT	Gata4/6	0.0676747	0.0972417194390363	-	derivatization:Gata4_chr14_5729|random_deposition_all_bkg_TFBS_full|shuffled_bg_90|fixed_deposition_1
282	295	GCAAATCAATTATT	Hnf1b	0.00124106	0.086306364750149	+	derivatization:Gata4_chr14_5729|random_deposition_all_bkg_TFBS_full|shuffled_bg_90|fixed_deposition_1
284	295	AAATCAATTATT	Sox17	0.0131459	0.0653584961565835	+	derivatization:Gata4_chr14_5729|random_deposition_all_bkg_TFBS_full|shuffled_bg_90|fixed_deposition_1
285	298	AATCAATTATTGGA	Hnf1b	0.00555427	0.386257596361828	-	derivatization:Gata4_chr14_5729|random_deposition_all_bkg_TFBS_full|shuffled_bg_90|fixed_deposition_1
1	14	TATATTGATTATCC	Foxa2	0.0442365	0.196331775218446	-	derivatization:Gata4_chr14_5729|random_deposition_all_bkg_TFBS_full|shuffled_bg_90|fixed_deposition_2
3	14	TATTGATTATCC	Gata4/6	0.107705	0.154761223798279	+	derivatization:Gata4_chr14_5729|random_deposition_all_bkg_TFBS_full|shuffled_bg_90|fixed_deposition_2
4	15	ATTGATTATCCT	Sox17	0.0110885	0.0551295601390757	-	derivatization:Gata4_chr14_5729|random_deposition_all_bkg_TFBS_full|shuffled_bg_90|fixed_deposition_2
6	17	TGATTATCCTGA	Gata4/6	0.0787226	0.113116437645257	-	derivatization:Gata4_chr14_5729|random_deposition_all_bkg_TFBS_full|shuffled_bg_90|fixed_deposition_2
24	35	GTCTTATCAGAT	Gata4/6	0.653013	0.938313829777501	-	derivatization:Gata4_chr14_5729|random_deposition_all_bkg_TFBS_full|shuffled_bg_90|fixed_deposition_2
29	40	ATCAGATTAGGC	Gata4/6	0.293993	0.422438294119377	+	derivatization:Gata4_chr14_5729|random_deposition_all_bkg_TFBS_full|shuffled_bg_90|fixed_deposition_2
33	44	GATTAGGCAAGG	Jun_Atf3	0.0439117	0.109675195658119	-	derivatization:Gata4_chr14_5729|random_deposition_all_bkg_TFBS_full|shuffled_bg_90|fixed_deposition_2
35	46	TTAGGCAAGGGG	Klf4	0.0139811	0.0503999534482341	-	derivatization:Gata4_chr14_5729|random_deposition_all_bkg_TFBS_full|shuffled_bg_90|fixed_deposition_2
44	55	GGGTACACCTAA	Klf4	0.0445952	0.160759597171516	+	derivatization:Gata4_chr14_5729|random_deposition_all_bkg_TFBS_full|shuffled_bg_90|fixed_deposition_2
77	88	GCAGGTGTGGCA	Klf4	0.0565119	0.203717670946582	-	derivatization:Gata4_chr14_5729|random_deposition_all_bkg_TFBS_full|shuffled_bg_90|fixed_deposition_2
90	101	TTTCTATCCATT	Gata4/6	0.0400279	0.057516055801264	-	derivatization:Gata4_chr14_5729|random_deposition_all_bkg_TFBS_full|shuffled_bg_90|fixed_deposition_2
95	106	ATCCATTGAGCT	Sox17	0.0253622	0.126095227502301	-	derivatization:Gata4_chr14_5729|random_deposition_all_bkg_TFBS_full|shuffled_bg_90|fixed_deposition_2
104	117	GCTATTCAAATGTC	Foxa2	0.0149805	0.0664869091962505	+	derivatization:Gata4_chr14_5729|random_deposition_all_bkg_TFBS_full|shuffled_bg_90|fixed_deposition_2
109	120	TCAAATGTCACA	Jun_Atf3	0.0569127	0.142146888139877	+	derivatization:Gata4_chr14_5729|random_deposition_all_bkg_TFBS_full|shuffled_bg_90|fixed_deposition_2
120	133	AGGTAATCCTTAAG	Hnf1b	0.000867863	0.0603533275032299	-	derivatization:Gata4_chr14_5729|random_deposition_all_bkg_TFBS_full|shuffled_bg_90|fixed_deposition_2
120	131	AGGTAATCCTTA	Gata4/6	0.0423062	0.0607897431526369	-	derivatization:Gata4_chr14_5729|random_deposition_all_bkg_TFBS_full|shuffled_bg_90|fixed_deposition_2
121	134	GGTAATCCTTAAGG	Hnf1b	0.00300008	0.208632941807509	+	derivatization:Gata4_chr14_5729|random_deposition_all_bkg_TFBS_full|shuffled_bg_90|fixed_deposition_2
137	148	CACTAATCCCTT	Klf4	0.0178843	0.0644704556475708	+	derivatization:Gata4_chr14_5729|random_deposition_all_bkg_TFBS_full|shuffled_bg_90|fixed_deposition_2
137	148	CACTAATCCCTT	Gata4/6	0.0397811	0.057161429089102	-	derivatization:Gata4_chr14_5729|random_deposition_all_bkg_TFBS_full|shuffled_bg_90|fixed_deposition_2
151	162	CTCTGATAAAGT	Gata4/6	0.385076	0.553315380115558	+	derivatization:Gata4_chr14_5729|random_deposition_all_bkg_TFBS_full|shuffled_bg_90|fixed_deposition_2
163	174	AGAAAATCGAGA	Gata4/6	0.0430336	0.0618349436000708	-	derivatization:Gata4_chr14_5729|random_deposition_all_bkg_TFBS_full|shuffled_bg_90|fixed_deposition_2
175	186	CAGACAATCGGA	Sox17	0.0731482	0.363676610088392	+	derivatization:Gata4_chr14_5729|random_deposition_all_bkg_TFBS_full|shuffled_bg_90|fixed_deposition_2
176	187	AGACAATCGGAT	Gata4/6	0.0567766	0.0815822487266643	-	derivatization:Gata4_chr14_5729|random_deposition_all_bkg_TFBS_full|shuffled_bg_90|fixed_deposition_2
181	192	ATCGGATCTGAT	Gata4/6	0.0700935	0.10071729112209	-	derivatization:Gata4_chr14_5729|random_deposition_all_bkg_TFBS_full|shuffled_bg_90|fixed_deposition_2
186	197	ATCTGATTTGGG	Gata4/6	0.0912175	0.131070348932914	+	derivatization:Gata4_chr14_5729|random_deposition_all_bkg_TFBS_full|shuffled_bg_90|fixed_deposition_2
195	206	GGGACAATTCAA	Sox17	0.0435012	0.216278308294356	+	derivatization:Gata4_chr14_5729|random_deposition_all_bkg_TFBS_full|shuffled_bg_90|fixed_deposition_2
202	213	TTCAATTGTTTC	Sox17	0.246207	1.22408654129607	-	derivatization:Gata4_chr14_5729|random_deposition_all_bkg_TFBS_full|shuffled_bg_90|fixed_deposition_2
211	222	TTCTTATCTGCG	Gata4/6	0.808864	1.16225600043054	-	derivatization:Gata4_chr14_5729|random_deposition_all_bkg_TFBS_full|shuffled_bg_90|fixed_deposition_2
218	229	CTGCGAATCATT	Jun_Atf3	0.05677	0.141790476285624	+	derivatization:Gata4_chr14_5729|random_deposition_all_bkg_TFBS_full|shuffled_bg_90|fixed_deposition_2
219	232	TGCGAATCATTCAG	Hnf1b	0.000764267	0.0531490068719499	-	derivatization:Gata4_chr14_5729|random_deposition_all_bkg_TFBS_full|shuffled_bg_90|fixed_deposition_2
219	230	TGCGAATCATTC	Gata4/6	0.0603449	0.0867095359916882	-	derivatization:Gata4_chr14_5729|random_deposition_all_bkg_TFBS_full|shuffled_bg_90|fixed_deposition_2
228	239	TTCAGATATTTT	Gata4/6	0.117308	0.168559766411295	+	derivatization:Gata4_chr14_5729|random_deposition_all_bkg_TFBS_full|shuffled_bg_90|fixed_deposition_2
234	245	TATTTTATCAGG	Jun_Atf3	0.0226268	0.0565133829279471	+	derivatization:Gata4_chr14_5729|random_deposition_all_bkg_TFBS_full|shuffled_bg_90|fixed_deposition_2
235	246	ATTTTATCAGGT	Gata4/6	0.407546	0.585602504192874	-	derivatization:Gata4_chr14_5729|random_deposition_all_bkg_TFBS_full|shuffled_bg_90|fixed_deposition_2
239	252	TATCAGGTATTAGC	Hnf1b	0.000807392	0.0561480254366044	-	derivatization:Gata4_chr14_5729|random_deposition_all_bkg_TFBS_full|shuffled_bg_90|fixed_deposition_2
244	257	GGTATTAGCTCAGG	Foxa2	0.0281299	0.124846974867301	-	derivatization:Gata4_chr14_5729|random_deposition_all_bkg_TFBS_full|shuffled_bg_90|fixed_deposition_2
264	275	TTGGGTTATGTG	Klf4	0.0161742	0.0583057790204224	-	derivatization:Gata4_chr14_5729|random_deposition_all_bkg_TFBS_full|shuffled_bg_90|fixed_deposition_2
268	281	GTTATGTGCCTGCG	Foxa2	0.0260849	0.11577079387826	-	derivatization:Gata4_chr14_5729|random_deposition_all_bkg_TFBS_full|shuffled_bg_90|fixed_deposition_2
285	296	TTCAGATAAAAA	Gata4/6	0.49315	0.708606819703091	+	derivatization:Gata4_chr14_5729|random_deposition_all_bkg_TFBS_full|shuffled_bg_90|fixed_deposition_2
18	29	CTTGACTTATCC	Jun_Atf3	0.0464618	0.116044402872774	-	derivatization:Gata4_chr14_5729|random_deposition_all_bkg_TFBS_full|shuffled_bg_91|fixed_deposition_1
21	32	GACTTATCCATT	Gata4/6	0.0904452	0.129960631713292	-	derivatization:Gata4_chr14_5729|random_deposition_all_bkg_TFBS_full|shuffled_bg_91|fixed_deposition_1
22	35	ACTTATCCATTGAG	Hnf1b	0.000723491	0.0503133435445909	-	derivatization:Gata4_chr14_5729|random_deposition_all_bkg_TFBS_full|shuffled_bg_91|fixed_deposition_1
26	37	ATCCATTGAGCT	Sox17	0.0253622	0.126095227502301	-	derivatization:Gata4_chr14_5729|random_deposition_all_bkg_TFBS_full|shuffled_bg_91|fixed_deposition_1
33	44	GAGCTATCCAGC	Gata4/6	0.0375136	0.053903260248634	-	derivatization:Gata4_chr14_5729|random_deposition_all_bkg_TFBS_full|shuffled_bg_91|fixed_deposition_1
47	58	TTCAGATATTTT	Gata4/6	0.117308	0.168559766411295	+	derivatization:Gata4_chr14_5729|random_deposition_all_bkg_TFBS_full|shuffled_bg_91|fixed_deposition_1
53	64	TATTTTATCAGG	Jun_Atf3	0.0226268	0.0565133829279471	+	derivatization:Gata4_chr14_5729|random_deposition_all_bkg_TFBS_full|shuffled_bg_91|fixed_deposition_1
54	65	ATTTTATCAGGT	Gata4/6	0.407546	0.585602504192874	-	derivatization:Gata4_chr14_5729|random_deposition_all_bkg_TFBS_full|shuffled_bg_91|fixed_deposition_1
58	71	TATCAGGTATTAGC	Hnf1b	0.000807392	0.0561480254366044	-	derivatization:Gata4_chr14_5729|random_deposition_all_bkg_TFBS_full|shuffled_bg_91|fixed_deposition_1
63	76	GGTATTAGCTCAGG	Foxa2	0.0281299	0.124846974867301	-	derivatization:Gata4_chr14_5729|random_deposition_all_bkg_TFBS_full|shuffled_bg_91|fixed_deposition_1
78	89	TGTGAGCAACCA	Jun_Atf3	0.0350633	0.087575163064043	-	derivatization:Gata4_chr14_5729|random_deposition_all_bkg_TFBS_full|shuffled_bg_91|fixed_deposition_1
90	101	ACCTGATGACTG	Gata4/6	0.0549701	0.078986490397974	+	derivatization:Gata4_chr14_5729|random_deposition_all_bkg_TFBS_full|shuffled_bg_91|fixed_deposition_1
94	105	GATGACTGCAGG	Jun_Atf3	0.154162	0.385039693590706	-	derivatization:Gata4_chr14_5729|random_deposition_all_bkg_TFBS_full|shuffled_bg_91|fixed_deposition_1
101	112	GCAGGTGTGGCA	Klf4	0.0565119	0.203717670946582	-	derivatization:Gata4_chr14_5729|random_deposition_all_bkg_TFBS_full|shuffled_bg_91|fixed_deposition_1
115	126	CTCTGATAAAGT	Gata4/6	0.385076	0.553315380115558	+	derivatization:Gata4_chr14_5729|random_deposition_all_bkg_TFBS_full|shuffled_bg_91|fixed_deposition_1
116	127	TCTGATAAAGTG	Jun_Atf3	0.0207128	0.051732918393674	-	derivatization:Gata4_chr14_5729|random_deposition_all_bkg_TFBS_full|shuffled_bg_91|fixed_deposition_1
149	160	GTCTTATCAGAT	Gata4/6	0.653013	0.938313829777501	-	derivatization:Gata4_chr14_5729|random_deposition_all_bkg_TFBS_full|shuffled_bg_91|fixed_deposition_1
154	165	ATCAGATTAGGC	Gata4/6	0.293993	0.422438294119377	+	derivatization:Gata4_chr14_5729|random_deposition_all_bkg_TFBS_full|shuffled_bg_91|fixed_deposition_1
160	171	TTAGGCTTAGGT	Klf4	0.0162715	0.0586565322136985	-	derivatization:Gata4_chr14_5729|random_deposition_all_bkg_TFBS_full|shuffled_bg_91|fixed_deposition_1
170	183	GTTATGTGCCTGCG	Foxa2	0.0260849	0.11577079387826	-	derivatization:Gata4_chr14_5729|random_deposition_all_bkg_TFBS_full|shuffled_bg_91|fixed_deposition_1
185	196	TTCAGATAAAAA	Gata4/6	0.49315	0.708606819703091	+	derivatization:Gata4_chr14_5729|random_deposition_all_bkg_TFBS_full|shuffled_bg_91|fixed_deposition_1
190	201	ATAAAAACCCTC	Klf4	0.0156123	0.0562802063657269	+	derivatization:Gata4_chr14_5729|random_deposition_all_bkg_TFBS_full|shuffled_bg_91|fixed_deposition_1
210	221	GTAGGAGTTTTA	Klf4	0.0146628	0.0528573887191113	-	derivatization:Gata4_chr14_5729|random_deposition_all_bkg_TFBS_full|shuffled_bg_91|fixed_deposition_1
234	245	CAGACAATCGGA	Sox17	0.0731482	0.363676610088392	+	derivatization:Gata4_chr14_5729|random_deposition_all_bkg_TFBS_full|shuffled_bg_91|fixed_deposition_1
235	246	AGACAATCGGAT	Gata4/6	0.0567766	0.0815822487266643	-	derivatization:Gata4_chr14_5729|random_deposition_all_bkg_TFBS_full|shuffled_bg_91|fixed_deposition_1
240	251	ATCGGATCTGAT	Gata4/6	0.0700935	0.10071729112209	-	derivatization:Gata4_chr14_5729|random_deposition_all_bkg_TFBS_full|shuffled_bg_91|fixed_deposition_1
245	256	ATCTGATTTGGG	Gata4/6	0.0912175	0.131070348932914	+	derivatization:Gata4_chr14_5729|random_deposition_all_bkg_TFBS_full|shuffled_bg_91|fixed_deposition_1
254	265	GGGACAATTCAA	Sox17	0.0435012	0.216278308294356	+	derivatization:Gata4_chr14_5729|random_deposition_all_bkg_TFBS_full|shuffled_bg_91|fixed_deposition_1
261	272	TTCAATTGTTTC	Sox17	0.246207	1.22408654129607	-	derivatization:Gata4_chr14_5729|random_deposition_all_bkg_TFBS_full|shuffled_bg_91|fixed_deposition_1
270	281	TTCTTATCTGCG	Gata4/6	0.808864	1.16225600043054	-	derivatization:Gata4_chr14_5729|random_deposition_all_bkg_TFBS_full|shuffled_bg_91|fixed_deposition_1
287	298	TAACAGGTCAGG	Jun_Atf3	0.0243556	0.0608312863171067	+	derivatization:Gata4_chr14_5729|random_deposition_all_bkg_TFBS_full|shuffled_bg_91|fixed_deposition_1
18	29	CTTGACGTCTTA	Jun_Atf3	0.0286816	0.0716360353114982	-	derivatization:Gata4_chr14_5729|random_deposition_all_bkg_TFBS_full|shuffled_bg_91|fixed_deposition_2
24	35	GTCTTATCAGAT	Gata4/6	0.653013	0.938313829777501	-	derivatization:Gata4_chr14_5729|random_deposition_all_bkg_TFBS_full|shuffled_bg_91|fixed_deposition_2
29	40	ATCAGATTAGGC	Gata4/6	0.293993	0.422438294119377	+	derivatization:Gata4_chr14_5729|random_deposition_all_bkg_TFBS_full|shuffled_bg_91|fixed_deposition_2
33	44	GATTAGGCCAGC	Jun_Atf3	0.0263135	0.0657213968247625	-	derivatization:Gata4_chr14_5729|random_deposition_all_bkg_TFBS_full|shuffled_bg_91|fixed_deposition_2
34	47	ATTAGGCCAGCAGT	Foxa2	0.0123611	0.0548614087157152	+	derivatization:Gata4_chr14_5729|random_deposition_all_bkg_TFBS_full|shuffled_bg_91|fixed_deposition_2
77	88	GCAGGTGTGGCA	Klf4	0.0565119	0.203717670946582	-	derivatization:Gata4_chr14_5729|random_deposition_all_bkg_TFBS_full|shuffled_bg_91|fixed_deposition_2
90	101	ACCTGATCCATT	Gata4/6	0.0387683	0.0557061376220122	-	derivatization:Gata4_chr14_5729|random_deposition_all_bkg_TFBS_full|shuffled_bg_91|fixed_deposition_2
91	102	CCTGATCCATTG	Jun_Atf3	0.0207987	0.0519474648427305	-	derivatization:Gata4_chr14_5729|random_deposition_all_bkg_TFBS_full|shuffled_bg_91|fixed_deposition_2
95	106	ATCCATTGAGCT	Sox17	0.0253622	0.126095227502301	-	derivatization:Gata4_chr14_5729|random_deposition_all_bkg_TFBS_full|shuffled_bg_91|fixed_deposition_2
111	122	AGGCCATCTGGG	Gata4/6	0.0404924	0.0581834954600942	-	derivatization:Gata4_chr14_5729|random_deposition_all_bkg_TFBS_full|shuffled_bg_91|fixed_deposition_2
118	129	CTGGGCCTGGGA	Klf4	0.0222471	0.0801977529921257	-	derivatization:Gata4_chr14_5729|random_deposition_all_bkg_TFBS_full|shuffled_bg_91|fixed_deposition_2
151	162	CTCTGATAAAGT	Gata4/6	0.385076	0.553315380115558	+	derivatization:Gata4_chr14_5729|random_deposition_all_bkg_TFBS_full|shuffled_bg_91|fixed_deposition_2
175	186	CAGACAATCGGA	Sox17	0.0731482	0.363676610088392	+	derivatization:Gata4_chr14_5729|random_deposition_all_bkg_TFBS_full|shuffled_bg_91|fixed_deposition_2
176	187	AGACAATCGGAT	Gata4/6	0.0567766	0.0815822487266643	-	derivatization:Gata4_chr14_5729|random_deposition_all_bkg_TFBS_full|shuffled_bg_91|fixed_deposition_2
181	192	ATCGGATCTGAT	Gata4/6	0.0700935	0.10071729112209	-	derivatization:Gata4_chr14_5729|random_deposition_all_bkg_TFBS_full|shuffled_bg_91|fixed_deposition_2
186	197	ATCTGATTTGGG	Gata4/6	0.0912175	0.131070348932914	+	derivatization:Gata4_chr14_5729|random_deposition_all_bkg_TFBS_full|shuffled_bg_91|fixed_deposition_2
195	206	GGGACAATTCAA	Sox17	0.0435012	0.216278308294356	+	derivatization:Gata4_chr14_5729|random_deposition_all_bkg_TFBS_full|shuffled_bg_91|fixed_deposition_2
202	213	TTCAATTGTTTC	Sox17	0.246207	1.22408654129607	-	derivatization:Gata4_chr14_5729|random_deposition_all_bkg_TFBS_full|shuffled_bg_91|fixed_deposition_2
211	222	TTCTTATCTGCG	Gata4/6	0.808864	1.16225600043054	-	derivatization:Gata4_chr14_5729|random_deposition_all_bkg_TFBS_full|shuffled_bg_91|fixed_deposition_2
221	232	CGTGAGGTTCAG	Jun_Atf3	0.0277348	0.0692712788741681	-	derivatization:Gata4_chr14_5729|random_deposition_all_bkg_TFBS_full|shuffled_bg_91|fixed_deposition_2
228	239	TTCAGATATTTT	Gata4/6	0.117308	0.168559766411295	+	derivatization:Gata4_chr14_5729|random_deposition_all_bkg_TFBS_full|shuffled_bg_91|fixed_deposition_2
234	245	TATTTTATCAGG	Jun_Atf3	0.0226268	0.0565133829279471	+	derivatization:Gata4_chr14_5729|random_deposition_all_bkg_TFBS_full|shuffled_bg_91|fixed_deposition_2
235	246	ATTTTATCAGGT	Gata4/6	0.407546	0.585602504192874	-	derivatization:Gata4_chr14_5729|random_deposition_all_bkg_TFBS_full|shuffled_bg_91|fixed_deposition_2
239	252	TATCAGGTATTAGC	Hnf1b	0.000807392	0.0561480254366044	-	derivatization:Gata4_chr14_5729|random_deposition_all_bkg_TFBS_full|shuffled_bg_91|fixed_deposition_2
244	257	GGTATTAGCTCAGG	Foxa2	0.0281299	0.124846974867301	-	derivatization:Gata4_chr14_5729|random_deposition_all_bkg_TFBS_full|shuffled_bg_91|fixed_deposition_2
252	265	CTCAGGCACATAGT	Foxa2	0.0445416	0.197685879286787	+	derivatization:Gata4_chr14_5729|random_deposition_all_bkg_TFBS_full|shuffled_bg_91|fixed_deposition_2
262	273	TAGTACGTTATG	Jun_Atf3	0.0221087	0.0552193606316008	+	derivatization:Gata4_chr14_5729|random_deposition_all_bkg_TFBS_full|shuffled_bg_91|fixed_deposition_2
268	281	GTTATGTGCCTGCG	Foxa2	0.0260849	0.11577079387826	-	derivatization:Gata4_chr14_5729|random_deposition_all_bkg_TFBS_full|shuffled_bg_91|fixed_deposition_2
285	296	TTCAGATAAAAA	Gata4/6	0.49315	0.708606819703091	+	derivatization:Gata4_chr14_5729|random_deposition_all_bkg_TFBS_full|shuffled_bg_91|fixed_deposition_2
3	14	CTACAATCTCTC	Gata4/6	0.0728678	0.104703680455766	-	derivatization:Gata4_chr14_5729|random_deposition_all_bkg_TFBS_full|shuffled_bg_92|fixed_deposition_1
7	20	AATCTCTCAACAGT	Foxa2	0.0204373	0.0907054443654437	+	derivatization:Gata4_chr14_5729|random_deposition_all_bkg_TFBS_full|shuffled_bg_92|fixed_deposition_1
19	30	GTAGGATATCCA	Gata4/6	0.0382362	0.0549415635801102	+	derivatization:Gata4_chr14_5729|random_deposition_all_bkg_TFBS_full|shuffled_bg_92|fixed_deposition_1
21	32	AGGATATCCATT	Gata4/6	0.040202	0.057766219944649	-	derivatization:Gata4_chr14_5729|random_deposition_all_bkg_TFBS_full|shuffled_bg_92|fixed_deposition_1
26	37	ATCCATTGAGCT	Sox17	0.0253622	0.126095227502301	-	derivatization:Gata4_chr14_5729|random_deposition_all_bkg_TFBS_full|shuffled_bg_92|fixed_deposition_1
37	48	TGCCCTTGTTTT	Sox17	0.043311	0.215332676122425	-	derivatization:Gata4_chr14_5729|random_deposition_all_bkg_TFBS_full|shuffled_bg_92|fixed_deposition_1
41	54	CTTGTTTTCAGATA	Foxa2	0.0131733	0.0584661393755193	-	derivatization:Gata4_chr14_5729|random_deposition_all_bkg_TFBS_full|shuffled_bg_92|fixed_deposition_1
47	58	TTCAGATATTTT	Gata4/6	0.117308	0.168559766411295	+	derivatization:Gata4_chr14_5729|random_deposition_all_bkg_TFBS_full|shuffled_bg_92|fixed_deposition_1
53	64	TATTTTATCAGG	Jun_Atf3	0.0226268	0.0565133829279471	+	derivatization:Gata4_chr14_5729|random_deposition_all_bkg_TFBS_full|shuffled_bg_92|fixed_deposition_1
54	65	ATTTTATCAGGT	Gata4/6	0.407546	0.585602504192874	-	derivatization:Gata4_chr14_5729|random_deposition_all_bkg_TFBS_full|shuffled_bg_92|fixed_deposition_1
58	71	TATCAGGTATTAGC	Hnf1b	0.000807392	0.0561480254366044	-	derivatization:Gata4_chr14_5729|random_deposition_all_bkg_TFBS_full|shuffled_bg_92|fixed_deposition_1
63	76	GGTATTAGCTCAGG	Foxa2	0.0281299	0.124846974867301	-	derivatization:Gata4_chr14_5729|random_deposition_all_bkg_TFBS_full|shuffled_bg_92|fixed_deposition_1
78	91	AATTAACTATTGAA	Hnf1b	0.0269072	1.87119286545792	-	derivatization:Gata4_chr14_5729|random_deposition_all_bkg_TFBS_full|shuffled_bg_92|fixed_deposition_1
83	96	ACTATTGAAATGCC	Foxa2	0.0245296	0.108868014273245	-	derivatization:Gata4_chr14_5729|random_deposition_all_bkg_TFBS_full|shuffled_bg_92|fixed_deposition_1
88	99	TGAAATGCCCTC	Klf4	0.0388761	0.140143023814213	+	derivatization:Gata4_chr14_5729|random_deposition_all_bkg_TFBS_full|shuffled_bg_92|fixed_deposition_1
101	112	GCAGGTGTGGCA	Klf4	0.0565119	0.203717670946582	-	derivatization:Gata4_chr14_5729|random_deposition_all_bkg_TFBS_full|shuffled_bg_92|fixed_deposition_1
115	126	CTCTGATAAAGT	Gata4/6	0.385076	0.553315380115558	+	derivatization:Gata4_chr14_5729|random_deposition_all_bkg_TFBS_full|shuffled_bg_92|fixed_deposition_1
124	137	AGTTATTCAAAAAC	Hnf1b	0.000773372	0.0537821909654265	-	derivatization:Gata4_chr14_5729|random_deposition_all_bkg_TFBS_full|shuffled_bg_92|fixed_deposition_1
124	135	AGTTATTCAAAA	Jun_Atf3	0.0228189	0.0569931777226357	-	derivatization:Gata4_chr14_5729|random_deposition_all_bkg_TFBS_full|shuffled_bg_92|fixed_deposition_1
136	147	ACCAGATAATAC	Gata4/6	0.479553	0.689069301853546	+	derivatization:Gata4_chr14_5729|random_deposition_all_bkg_TFBS_full|shuffled_bg_92|fixed_deposition_1
149	160	GTCTTATCAGAT	Gata4/6	0.653013	0.938313829777501	-	derivatization:Gata4_chr14_5729|random_deposition_all_bkg_TFBS_full|shuffled_bg_92|fixed_deposition_1
154	165	ATCAGATTAGGC	Gata4/6	0.293993	0.422438294119377	+	derivatization:Gata4_chr14_5729|random_deposition_all_bkg_TFBS_full|shuffled_bg_92|fixed_deposition_1
158	169	GATTAGGCCTTC	Jun_Atf3	0.0293839	0.0733901211225849	-	derivatization:Gata4_chr14_5729|random_deposition_all_bkg_TFBS_full|shuffled_bg_92|fixed_deposition_1
170	183	GTTATGTGCCTGCG	Foxa2	0.0260849	0.11577079387826	-	derivatization:Gata4_chr14_5729|random_deposition_all_bkg_TFBS_full|shuffled_bg_92|fixed_deposition_1
185	196	TTCAGATAAAAA	Gata4/6	0.49315	0.708606819703091	+	derivatization:Gata4_chr14_5729|random_deposition_all_bkg_TFBS_full|shuffled_bg_92|fixed_deposition_1
224	235	AGTGAGAGAGCA	Jun_Atf3	0.0249651	0.062353592029562	-	derivatization:Gata4_chr14_5729|random_deposition_all_bkg_TFBS_full|shuffled_bg_92|fixed_deposition_1
234	245	CAGACAATCGGA	Sox17	0.0731482	0.363676610088392	+	derivatization:Gata4_chr14_5729|random_deposition_all_bkg_TFBS_full|shuffled_bg_92|fixed_deposition_1
235	246	AGACAATCGGAT	Gata4/6	0.0567766	0.0815822487266643	-	derivatization:Gata4_chr14_5729|random_deposition_all_bkg_TFBS_full|shuffled_bg_92|fixed_deposition_1
240	251	ATCGGATCTGAT	Gata4/6	0.0700935	0.10071729112209	-	derivatization:Gata4_chr14_5729|random_deposition_all_bkg_TFBS_full|shuffled_bg_92|fixed_deposition_1
245	256	ATCTGATTTGGG	Gata4/6	0.0912175	0.131070348932914	+	derivatization:Gata4_chr14_5729|random_deposition_all_bkg_TFBS_full|shuffled_bg_92|fixed_deposition_1
254	265	GGGACAATTCAA	Sox17	0.0435012	0.216278308294356	+	derivatization:Gata4_chr14_5729|random_deposition_all_bkg_TFBS_full|shuffled_bg_92|fixed_deposition_1
261	272	TTCAATTGTTTC	Sox17	0.246207	1.22408654129607	-	derivatization:Gata4_chr14_5729|random_deposition_all_bkg_TFBS_full|shuffled_bg_92|fixed_deposition_1
270	281	TTCTTATCTGCG	Gata4/6	0.808864	1.16225600043054	-	derivatization:Gata4_chr14_5729|random_deposition_all_bkg_TFBS_full|shuffled_bg_92|fixed_deposition_1
277	290	CTGCGATAAATACC	Foxa2	0.0126345	0.0560748208831499	+	derivatization:Gata4_chr14_5729|random_deposition_all_bkg_TFBS_full|shuffled_bg_92|fixed_deposition_1
277	288	CTGCGATAAATA	Gata4/6	0.276112	0.396745100277522	+	derivatization:Gata4_chr14_5729|random_deposition_all_bkg_TFBS_full|shuffled_bg_92|fixed_deposition_1
287	298	TACCAATCCTAC	Klf4	0.0139349	0.0502334087665346	+	derivatization:Gata4_chr14_5729|random_deposition_all_bkg_TFBS_full|shuffled_bg_92|fixed_deposition_1
3	14	CTACAATCTCTC	Gata4/6	0.0728678	0.104703680455766	-	derivatization:Gata4_chr14_5729|random_deposition_all_bkg_TFBS_full|shuffled_bg_92|fixed_deposition_2
7	20	AATCTCTCAACAGT	Foxa2	0.0204373	0.0907054443654437	+	derivatization:Gata4_chr14_5729|random_deposition_all_bkg_TFBS_full|shuffled_bg_92|fixed_deposition_2
24	35	GTCTTATCAGAT	Gata4/6	0.653013	0.938313829777501	-	derivatization:Gata4_chr14_5729|random_deposition_all_bkg_TFBS_full|shuffled_bg_92|fixed_deposition_2
29	40	ATCAGATTAGGC	Gata4/6	0.293993	0.422438294119377	+	derivatization:Gata4_chr14_5729|random_deposition_all_bkg_TFBS_full|shuffled_bg_92|fixed_deposition_2
33	44	GATTAGGCCTTG	Jun_Atf3	0.0277101	0.0692095874039505	-	derivatization:Gata4_chr14_5729|random_deposition_all_bkg_TFBS_full|shuffled_bg_92|fixed_deposition_2
46	57	TGTAGATAACGA	Gata4/6	0.665043	0.955599726646665	+	derivatization:Gata4_chr14_5729|random_deposition_all_bkg_TFBS_full|shuffled_bg_92|fixed_deposition_2
51	62	ATAACGATGAGA	Sox17	0.0173586	0.0863031052559102	+	derivatization:Gata4_chr14_5729|random_deposition_all_bkg_TFBS_full|shuffled_bg_92|fixed_deposition_2
52	63	TAACGATGAGAC	Gata4/6	0.0809235	0.116278909001811	+	derivatization:Gata4_chr14_5729|random_deposition_all_bkg_TFBS_full|shuffled_bg_92|fixed_deposition_2
55	66	CGATGAGACATA	Jun_Atf3	0.0332678	0.0830906677289921	+	derivatization:Gata4_chr14_5729|random_deposition_all_bkg_TFBS_full|shuffled_bg_92|fixed_deposition_2
56	67	GATGAGACATAG	Jun_Atf3	0.105575	0.263687326648842	-	derivatization:Gata4_chr14_5729|random_deposition_all_bkg_TFBS_full|shuffled_bg_92|fixed_deposition_2
77	88	GCAGGTGTGGCA	Klf4	0.0565119	0.203717670946582	-	derivatization:Gata4_chr14_5729|random_deposition_all_bkg_TFBS_full|shuffled_bg_92|fixed_deposition_2
91	102	AATGATCCATTG	Jun_Atf3	0.0644688	0.161019233002689	-	derivatization:Gata4_chr14_5729|random_deposition_all_bkg_TFBS_full|shuffled_bg_92|fixed_deposition_2
95	106	ATCCATTGAGCT	Sox17	0.0253622	0.126095227502301	-	derivatization:Gata4_chr14_5729|random_deposition_all_bkg_TFBS_full|shuffled_bg_92|fixed_deposition_2
107	120	CTACGCTCAACATA	Foxa2	0.0183284	0.0813456604594344	+	derivatization:Gata4_chr14_5729|random_deposition_all_bkg_TFBS_full|shuffled_bg_92|fixed_deposition_2
113	126	TCAACATAAACTCA	Foxa2	0.0115146	0.0511044467561928	+	derivatization:Gata4_chr14_5729|random_deposition_all_bkg_TFBS_full|shuffled_bg_92|fixed_deposition_2
117	130	CATAAACTCATATT	Foxa2	0.0121643	0.0539879649902173	+	derivatization:Gata4_chr14_5729|random_deposition_all_bkg_TFBS_full|shuffled_bg_92|fixed_deposition_2
117	128	CATAAACTCATA	Jun_Atf3	0.046842	0.116994001940659	+	derivatization:Gata4_chr14_5729|random_deposition_all_bkg_TFBS_full|shuffled_bg_92|fixed_deposition_2
136	147	ACCAGATAATAC	Gata4/6	0.479553	0.689069301853546	+	derivatization:Gata4_chr14_5729|random_deposition_all_bkg_TFBS_full|shuffled_bg_92|fixed_deposition_2
138	149	CAGATAATACAT	Sox17	0.0116831	0.0580857793264044	+	derivatization:Gata4_chr14_5729|random_deposition_all_bkg_TFBS_full|shuffled_bg_92|fixed_deposition_2
139	152	AGATAATACATACT	Foxa2	0.0236619	0.105016961831098	+	derivatization:Gata4_chr14_5729|random_deposition_all_bkg_TFBS_full|shuffled_bg_92|fixed_deposition_2
151	162	CTCTGATAAAGT	Gata4/6	0.385076	0.553315380115558	+	derivatization:Gata4_chr14_5729|random_deposition_all_bkg_TFBS_full|shuffled_bg_92|fixed_deposition_2
175	186	CAGACAATCGGA	Sox17	0.0731482	0.363676610088392	+	derivatization:Gata4_chr14_5729|random_deposition_all_bkg_TFBS_full|shuffled_bg_92|fixed_deposition_2
176	187	AGACAATCGGAT	Gata4/6	0.0567766	0.0815822487266643	-	derivatization:Gata4_chr14_5729|random_deposition_all_bkg_TFBS_full|shuffled_bg_92|fixed_deposition_2
181	192	ATCGGATCTGAT	Gata4/6	0.0700935	0.10071729112209	-	derivatization:Gata4_chr14_5729|random_deposition_all_bkg_TFBS_full|shuffled_bg_92|fixed_deposition_2
186	197	ATCTGATTTGGG	Gata4/6	0.0912175	0.131070348932914	+	derivatization:Gata4_chr14_5729|random_deposition_all_bkg_TFBS_full|shuffled_bg_92|fixed_deposition_2
195	206	GGGACAATTCAA	Sox17	0.0435012	0.216278308294356	+	derivatization:Gata4_chr14_5729|random_deposition_all_bkg_TFBS_full|shuffled_bg_92|fixed_deposition_2
202	213	TTCAATTGTTTC	Sox17	0.246207	1.22408654129607	-	derivatization:Gata4_chr14_5729|random_deposition_all_bkg_TFBS_full|shuffled_bg_92|fixed_deposition_2
211	222	TTCTTATCTGCG	Gata4/6	0.808864	1.16225600043054	-	derivatization:Gata4_chr14_5729|random_deposition_all_bkg_TFBS_full|shuffled_bg_92|fixed_deposition_2
228	239	TTCAGATATTTT	Gata4/6	0.117308	0.168559766411295	+	derivatization:Gata4_chr14_5729|random_deposition_all_bkg_TFBS_full|shuffled_bg_92|fixed_deposition_2
234	245	TATTTTATCAGG	Jun_Atf3	0.0226268	0.0565133829279471	+	derivatization:Gata4_chr14_5729|random_deposition_all_bkg_TFBS_full|shuffled_bg_92|fixed_deposition_2
235	246	ATTTTATCAGGT	Gata4/6	0.407546	0.585602504192874	-	derivatization:Gata4_chr14_5729|random_deposition_all_bkg_TFBS_full|shuffled_bg_92|fixed_deposition_2
239	252	TATCAGGTATTAGC	Hnf1b	0.000807392	0.0561480254366044	-	derivatization:Gata4_chr14_5729|random_deposition_all_bkg_TFBS_full|shuffled_bg_92|fixed_deposition_2
244	257	GGTATTAGCTCAGG	Foxa2	0.0281299	0.124846974867301	-	derivatization:Gata4_chr14_5729|random_deposition_all_bkg_TFBS_full|shuffled_bg_92|fixed_deposition_2
257	268	GAACTAGTAATG	Jun_Atf3	0.0269627	0.0673428584630332	+	derivatization:Gata4_chr14_5729|random_deposition_all_bkg_TFBS_full|shuffled_bg_92|fixed_deposition_2
268	281	GTTATGTGCCTGCG	Foxa2	0.0260849	0.11577079387826	-	derivatization:Gata4_chr14_5729|random_deposition_all_bkg_TFBS_full|shuffled_bg_92|fixed_deposition_2
277	288	CTGCGATATTCA	Gata4/6	0.134231	0.192876410859912	+	derivatization:Gata4_chr14_5729|random_deposition_all_bkg_TFBS_full|shuffled_bg_92|fixed_deposition_2
285	296	TTCAGATAAAAA	Gata4/6	0.49315	0.708606819703091	+	derivatization:Gata4_chr14_5729|random_deposition_all_bkg_TFBS_full|shuffled_bg_92|fixed_deposition_2
9	20	AGACCACTCATT	Jun_Atf3	0.0272563	0.0680761627405999	+	derivatization:Gata4_chr14_5729|random_deposition_all_bkg_TFBS_full|shuffled_bg_93|fixed_deposition_1
15	28	CTCATTTGTCTATC	Foxa2	0.0128891	0.0572047943207097	-	derivatization:Gata4_chr14_5729|random_deposition_all_bkg_TFBS_full|shuffled_bg_93|fixed_deposition_1
15	26	CTCATTTGTCTA	Sox17	0.0164371	0.0817216118466882	-	derivatization:Gata4_chr14_5729|random_deposition_all_bkg_TFBS_full|shuffled_bg_93|fixed_deposition_1
26	37	ATCCATTGAGCT	Sox17	0.0253622	0.126095227502301	-	derivatization:Gata4_chr14_5729|random_deposition_all_bkg_TFBS_full|shuffled_bg_93|fixed_deposition_1
47	58	TTCAGATATTTT	Gata4/6	0.117308	0.168559766411295	+	derivatization:Gata4_chr14_5729|random_deposition_all_bkg_TFBS_full|shuffled_bg_93|fixed_deposition_1
53	64	TATTTTATCAGG	Jun_Atf3	0.0226268	0.0565133829279471	+	derivatization:Gata4_chr14_5729|random_deposition_all_bkg_TFBS_full|shuffled_bg_93|fixed_deposition_1
54	65	ATTTTATCAGGT	Gata4/6	0.407546	0.585602504192874	-	derivatization:Gata4_chr14_5729|random_deposition_all_bkg_TFBS_full|shuffled_bg_93|fixed_deposition_1
58	71	TATCAGGTATTAGC	Hnf1b	0.000807392	0.0561480254366044	-	derivatization:Gata4_chr14_5729|random_deposition_all_bkg_TFBS_full|shuffled_bg_93|fixed_deposition_1
63	76	GGTATTAGCTCAGG	Foxa2	0.0281299	0.124846974867301	-	derivatization:Gata4_chr14_5729|random_deposition_all_bkg_TFBS_full|shuffled_bg_93|fixed_deposition_1
75	86	GGTTACAGACAG	Jun_Atf3	0.032506	0.081187972910701	-	derivatization:Gata4_chr14_5729|random_deposition_all_bkg_TFBS_full|shuffled_bg_93|fixed_deposition_1
89	100	AGGAGATGAGAA	Gata4/6	0.108492	0.155892063435522	+	derivatization:Gata4_chr14_5729|random_deposition_all_bkg_TFBS_full|shuffled_bg_93|fixed_deposition_1
93	104	GATGAGAAGCAG	Jun_Atf3	0.0358052	0.0894281550379078	-	derivatization:Gata4_chr14_5729|random_deposition_all_bkg_TFBS_full|shuffled_bg_93|fixed_deposition_1
101	112	GCAGGTGTGGCA	Klf4	0.0565119	0.203717670946582	-	derivatization:Gata4_chr14_5729|random_deposition_all_bkg_TFBS_full|shuffled_bg_93|fixed_deposition_1
115	126	CTCTGATAAAGT	Gata4/6	0.385076	0.553315380115558	+	derivatization:Gata4_chr14_5729|random_deposition_all_bkg_TFBS_full|shuffled_bg_93|fixed_deposition_1
116	127	TCTGATAAAGTC	Jun_Atf3	0.021964	0.0548579535166011	-	derivatization:Gata4_chr14_5729|random_deposition_all_bkg_TFBS_full|shuffled_bg_93|fixed_deposition_1
133	144	AGTGAAGAAGCG	Jun_Atf3	0.0290097	0.0724555078369397	-	derivatization:Gata4_chr14_5729|random_deposition_all_bkg_TFBS_full|shuffled_bg_93|fixed_deposition_1
141	152	AGCGGATAGTCT	Gata4/6	0.0348776	0.0501155940684914	+	derivatization:Gata4_chr14_5729|random_deposition_all_bkg_TFBS_full|shuffled_bg_93|fixed_deposition_1
149	160	GTCTTATCAGAT	Gata4/6	0.653013	0.938313829777501	-	derivatization:Gata4_chr14_5729|random_deposition_all_bkg_TFBS_full|shuffled_bg_93|fixed_deposition_1
154	165	ATCAGATTAGGC	Gata4/6	0.293993	0.422438294119377	+	derivatization:Gata4_chr14_5729|random_deposition_all_bkg_TFBS_full|shuffled_bg_93|fixed_deposition_1
158	169	GATTAGGCCCAG	Jun_Atf3	0.0242611	0.0605952602468408	-	derivatization:Gata4_chr14_5729|random_deposition_all_bkg_TFBS_full|shuffled_bg_93|fixed_deposition_1
170	183	GTTATGTGCCTGCG	Foxa2	0.0260849	0.11577079387826	-	derivatization:Gata4_chr14_5729|random_deposition_all_bkg_TFBS_full|shuffled_bg_93|fixed_deposition_1
179	190	CTGCGATTCAGA	Gata4/6	0.0538894	0.077433633478065	+	derivatization:Gata4_chr14_5729|random_deposition_all_bkg_TFBS_full|shuffled_bg_93|fixed_deposition_1
185	196	TTCAGATAAAAA	Gata4/6	0.49315	0.708606819703091	+	derivatization:Gata4_chr14_5729|random_deposition_all_bkg_TFBS_full|shuffled_bg_93|fixed_deposition_1
191	202	TAAAAATCTTGG	Gata4/6	0.0417838	0.0600391070325662	-	derivatization:Gata4_chr14_5729|random_deposition_all_bkg_TFBS_full|shuffled_bg_93|fixed_deposition_1
199	210	TTGGGAGAGTCC	Klf4	0.0550415	0.198417080038121	-	derivatization:Gata4_chr14_5729|random_deposition_all_bkg_TFBS_full|shuffled_bg_93|fixed_deposition_1
208	219	TCCCATTTTCTG	Sox17	0.0108033	0.0537116090589779	-	derivatization:Gata4_chr14_5729|random_deposition_all_bkg_TFBS_full|shuffled_bg_93|fixed_deposition_1
215	226	TTCTGATCAGCA	Gata4/6	0.199786	0.287072335154013	-	derivatization:Gata4_chr14_5729|random_deposition_all_bkg_TFBS_full|shuffled_bg_93|fixed_deposition_1
234	245	CAGACAATCGGA	Sox17	0.0731482	0.363676610088392	+	derivatization:Gata4_chr14_5729|random_deposition_all_bkg_TFBS_full|shuffled_bg_93|fixed_deposition_1
235	246	AGACAATCGGAT	Gata4/6	0.0567766	0.0815822487266643	-	derivatization:Gata4_chr14_5729|random_deposition_all_bkg_TFBS_full|shuffled_bg_93|fixed_deposition_1
240	251	ATCGGATCTGAT	Gata4/6	0.0700935	0.10071729112209	-	derivatization:Gata4_chr14_5729|random_deposition_all_bkg_TFBS_full|shuffled_bg_93|fixed_deposition_1
245	256	ATCTGATTTGGG	Gata4/6	0.0912175	0.131070348932914	+	derivatization:Gata4_chr14_5729|random_deposition_all_bkg_TFBS_full|shuffled_bg_93|fixed_deposition_1
254	265	GGGACAATTCAA	Sox17	0.0435012	0.216278308294356	+	derivatization:Gata4_chr14_5729|random_deposition_all_bkg_TFBS_full|shuffled_bg_93|fixed_deposition_1
261	272	TTCAATTGTTTC	Sox17	0.246207	1.22408654129607	-	derivatization:Gata4_chr14_5729|random_deposition_all_bkg_TFBS_full|shuffled_bg_93|fixed_deposition_1
270	281	TTCTTATCTGCG	Gata4/6	0.808864	1.16225600043054	-	derivatization:Gata4_chr14_5729|random_deposition_all_bkg_TFBS_full|shuffled_bg_93|fixed_deposition_1
9	20	AGACCACTCATT	Jun_Atf3	0.0272563	0.0680761627405999	+	derivatization:Gata4_chr14_5729|random_deposition_all_bkg_TFBS_full|shuffled_bg_93|fixed_deposition_2
15	26	CTCATTTGTGTC	Sox17	0.0120222	0.0597717092396624	-	derivatization:Gata4_chr14_5729|random_deposition_all_bkg_TFBS_full|shuffled_bg_93|fixed_deposition_2
18	29	ATTTGTGTCTTA	Jun_Atf3	0.0216997	0.0541978298089687	+	derivatization:Gata4_chr14_5729|random_deposition_all_bkg_TFBS_full|shuffled_bg_93|fixed_deposition_2
21	32	TGTGTCTTATCA	Jun_Atf3	0.0214943	0.0536848165303169	-	derivatization:Gata4_chr14_5729|random_deposition_all_bkg_TFBS_full|shuffled_bg_93|fixed_deposition_2
24	35	GTCTTATCAGAT	Gata4/6	0.653013	0.938313829777501	-	derivatization:Gata4_chr14_5729|random_deposition_all_bkg_TFBS_full|shuffled_bg_93|fixed_deposition_2
29	40	ATCAGATTAGGC	Gata4/6	0.293993	0.422438294119377	+	derivatization:Gata4_chr14_5729|random_deposition_all_bkg_TFBS_full|shuffled_bg_93|fixed_deposition_2
33	44	GATTAGGCCAGA	Jun_Atf3	0.023751	0.0593212189934799	-	derivatization:Gata4_chr14_5729|random_deposition_all_bkg_TFBS_full|shuffled_bg_93|fixed_deposition_2
46	57	CAGGACGCAGCA	Jun_Atf3	0.0324766	0.0811145425777294	-	derivatization:Gata4_chr14_5729|random_deposition_all_bkg_TFBS_full|shuffled_bg_93|fixed_deposition_2
55	66	GCACGATCTAGC	Gata4/6	0.0483489	0.0694724936938919	-	derivatization:Gata4_chr14_5729|random_deposition_all_bkg_TFBS_full|shuffled_bg_93|fixed_deposition_2
69	80	AGTGAGGAGCAG	Jun_Atf3	0.0345943	0.08640377441902	-	derivatization:Gata4_chr14_5729|random_deposition_all_bkg_TFBS_full|shuffled_bg_93|fixed_deposition_2
77	88	GCAGGTGTGGCA	Klf4	0.0565119	0.203717670946582	-	derivatization:Gata4_chr14_5729|random_deposition_all_bkg_TFBS_full|shuffled_bg_93|fixed_deposition_2
89	100	AGGAGAATCCAT	Sox17	0.0107083	0.0532392901508107	+	derivatization:Gata4_chr14_5729|random_deposition_all_bkg_TFBS_full|shuffled_bg_93|fixed_deposition_2
95	106	ATCCATTGAGCT	Sox17	0.0253622	0.126095227502301	-	derivatization:Gata4_chr14_5729|random_deposition_all_bkg_TFBS_full|shuffled_bg_93|fixed_deposition_2
114	125	GAGGACTGAGTT	Jun_Atf3	0.0210962	0.0526905098787525	-	derivatization:Gata4_chr14_5729|random_deposition_all_bkg_TFBS_full|shuffled_bg_93|fixed_deposition_2
118	129	ACTGAGTTACTG	Jun_Atf3	0.0357924	0.089396185369131	-	derivatization:Gata4_chr14_5729|random_deposition_all_bkg_TFBS_full|shuffled_bg_93|fixed_deposition_2
122	133	AGTTACTGAGAA	Jun_Atf3	0.0229787	0.0573922990562704	-	derivatization:Gata4_chr14_5729|random_deposition_all_bkg_TFBS_full|shuffled_bg_93|fixed_deposition_2
133	144	AGTGAAGAAGCG	Jun_Atf3	0.0290097	0.0724555078369397	-	derivatization:Gata4_chr14_5729|random_deposition_all_bkg_TFBS_full|shuffled_bg_93|fixed_deposition_2
141	152	AGCGGATAATCT	Gata4/6	0.0734464	0.105535070308509	+	derivatization:Gata4_chr14_5729|random_deposition_all_bkg_TFBS_full|shuffled_bg_93|fixed_deposition_2
144	155	GGATAATCTCTG	Gata4/6	0.147858	0.212457035684193	-	derivatization:Gata4_chr14_5729|random_deposition_all_bkg_TFBS_full|shuffled_bg_93|fixed_deposition_2
145	158	GATAATCTCTGATA	Hnf1b	0.000745987	0.0518777707128337	+	derivatization:Gata4_chr14_5729|random_deposition_all_bkg_TFBS_full|shuffled_bg_93|fixed_deposition_2
151	162	CTCTGATAAAGT	Gata4/6	0.385076	0.553315380115558	+	derivatization:Gata4_chr14_5729|random_deposition_all_bkg_TFBS_full|shuffled_bg_93|fixed_deposition_2
152	163	TCTGATAAAGTG	Jun_Atf3	0.0207128	0.051732918393674	-	derivatization:Gata4_chr14_5729|random_deposition_all_bkg_TFBS_full|shuffled_bg_93|fixed_deposition_2
175	186	CAGACAATCGGA	Sox17	0.0731482	0.363676610088392	+	derivatization:Gata4_chr14_5729|random_deposition_all_bkg_TFBS_full|shuffled_bg_93|fixed_deposition_2
176	187	AGACAATCGGAT	Gata4/6	0.0567766	0.0815822487266643	-	derivatization:Gata4_chr14_5729|random_deposition_all_bkg_TFBS_full|shuffled_bg_93|fixed_deposition_2
181	192	ATCGGATCTGAT	Gata4/6	0.0700935	0.10071729112209	-	derivatization:Gata4_chr14_5729|random_deposition_all_bkg_TFBS_full|shuffled_bg_93|fixed_deposition_2
186	197	ATCTGATTTGGG	Gata4/6	0.0912175	0.131070348932914	+	derivatization:Gata4_chr14_5729|random_deposition_all_bkg_TFBS_full|shuffled_bg_93|fixed_deposition_2
195	206	GGGACAATTCAA	Sox17	0.0435012	0.216278308294356	+	derivatization:Gata4_chr14_5729|random_deposition_all_bkg_TFBS_full|shuffled_bg_93|fixed_deposition_2
202	213	TTCAATTGTTTC	Sox17	0.246207	1.22408654129607	-	derivatization:Gata4_chr14_5729|random_deposition_all_bkg_TFBS_full|shuffled_bg_93|fixed_deposition_2
211	222	TTCTTATCTGCG	Gata4/6	0.808864	1.16225600043054	-	derivatization:Gata4_chr14_5729|random_deposition_all_bkg_TFBS_full|shuffled_bg_93|fixed_deposition_2
228	239	TTCAGATATTTT	Gata4/6	0.117308	0.168559766411295	+	derivatization:Gata4_chr14_5729|random_deposition_all_bkg_TFBS_full|shuffled_bg_93|fixed_deposition_2
234	245	TATTTTATCAGG	Jun_Atf3	0.0226268	0.0565133829279471	+	derivatization:Gata4_chr14_5729|random_deposition_all_bkg_TFBS_full|shuffled_bg_93|fixed_deposition_2
235	246	ATTTTATCAGGT	Gata4/6	0.407546	0.585602504192874	-	derivatization:Gata4_chr14_5729|random_deposition_all_bkg_TFBS_full|shuffled_bg_93|fixed_deposition_2
239	252	TATCAGGTATTAGC	Hnf1b	0.000807392	0.0561480254366044	-	derivatization:Gata4_chr14_5729|random_deposition_all_bkg_TFBS_full|shuffled_bg_93|fixed_deposition_2
244	257	GGTATTAGCTCAGG	Foxa2	0.0281299	0.124846974867301	-	derivatization:Gata4_chr14_5729|random_deposition_all_bkg_TFBS_full|shuffled_bg_93|fixed_deposition_2
254	265	CAGGAATCTTTA	Gata4/6	0.0516212	0.0741744588081865	-	derivatization:Gata4_chr14_5729|random_deposition_all_bkg_TFBS_full|shuffled_bg_93|fixed_deposition_2
258	271	AATCTTTACAGTTA	Foxa2	0.0159619	0.0708425884249278	-	derivatization:Gata4_chr14_5729|random_deposition_all_bkg_TFBS_full|shuffled_bg_93|fixed_deposition_2
268	281	GTTATGTGCCTGCG	Foxa2	0.0260849	0.11577079387826	-	derivatization:Gata4_chr14_5729|random_deposition_all_bkg_TFBS_full|shuffled_bg_93|fixed_deposition_2
285	296	TTCAGATAAAAA	Gata4/6	0.49315	0.708606819703091	+	derivatization:Gata4_chr14_5729|random_deposition_all_bkg_TFBS_full|shuffled_bg_93|fixed_deposition_2
3	14	TGGGGCTTGTCC	Klf4	0.0589982	0.212680442420811	-	derivatization:Gata4_chr14_5729|random_deposition_all_bkg_TFBS_full|shuffled_bg_94|fixed_deposition_1
26	37	ATCCATTGAGCT	Sox17	0.0253622	0.126095227502301	-	derivatization:Gata4_chr14_5729|random_deposition_all_bkg_TFBS_full|shuffled_bg_94|fixed_deposition_1
36	47	CTGGGATAGGGT	Gata4/6	0.0786249	0.112976052597533	+	derivatization:Gata4_chr14_5729|random_deposition_all_bkg_TFBS_full|shuffled_bg_94|fixed_deposition_1
47	58	TTCAGATATTTT	Gata4/6	0.117308	0.168559766411295	+	derivatization:Gata4_chr14_5729|random_deposition_all_bkg_TFBS_full|shuffled_bg_94|fixed_deposition_1
53	64	TATTTTATCAGG	Jun_Atf3	0.0226268	0.0565133829279471	+	derivatization:Gata4_chr14_5729|random_deposition_all_bkg_TFBS_full|shuffled_bg_94|fixed_deposition_1
54	65	ATTTTATCAGGT	Gata4/6	0.407546	0.585602504192874	-	derivatization:Gata4_chr14_5729|random_deposition_all_bkg_TFBS_full|shuffled_bg_94|fixed_deposition_1
58	71	TATCAGGTATTAGC	Hnf1b	0.000807392	0.0561480254366044	-	derivatization:Gata4_chr14_5729|random_deposition_all_bkg_TFBS_full|shuffled_bg_94|fixed_deposition_1
63	76	GGTATTAGCTCAGG	Foxa2	0.0281299	0.124846974867301	-	derivatization:Gata4_chr14_5729|random_deposition_all_bkg_TFBS_full|shuffled_bg_94|fixed_deposition_1
74	85	AGGGGTTGGCTT	Klf4	0.0204489	0.0737154879135114	-	derivatization:Gata4_chr14_5729|random_deposition_all_bkg_TFBS_full|shuffled_bg_94|fixed_deposition_1
89	100	ATAGGATATCAC	Gata4/6	0.0460733	0.0662026859702452	+	derivatization:Gata4_chr14_5729|random_deposition_all_bkg_TFBS_full|shuffled_bg_94|fixed_deposition_1
90	101	TAGGATATCACG	Jun_Atf3	0.028899	0.0721790201546283	+	derivatization:Gata4_chr14_5729|random_deposition_all_bkg_TFBS_full|shuffled_bg_94|fixed_deposition_1
91	102	AGGATATCACGC	Gata4/6	0.196081	0.281748623774109	-	derivatization:Gata4_chr14_5729|random_deposition_all_bkg_TFBS_full|shuffled_bg_94|fixed_deposition_1
95	106	TATCACGCAGGT	Jun_Atf3	0.0255965	0.06393059584719	-	derivatization:Gata4_chr14_5729|random_deposition_all_bkg_TFBS_full|shuffled_bg_94|fixed_deposition_1
101	112	GCAGGTGTGGCA	Klf4	0.0565119	0.203717670946582	-	derivatization:Gata4_chr14_5729|random_deposition_all_bkg_TFBS_full|shuffled_bg_94|fixed_deposition_1
115	126	CTCTGATAAAGT	Gata4/6	0.385076	0.553315380115558	+	derivatization:Gata4_chr14_5729|random_deposition_all_bkg_TFBS_full|shuffled_bg_94|fixed_deposition_1
116	127	TCTGATAAAGTC	Jun_Atf3	0.021964	0.0548579535166011	-	derivatization:Gata4_chr14_5729|random_deposition_all_bkg_TFBS_full|shuffled_bg_94|fixed_deposition_1
120	133	ATAAAGTCAAGAAG	Foxa2	0.0118036	0.0523870953165023	+	derivatization:Gata4_chr14_5729|random_deposition_all_bkg_TFBS_full|shuffled_bg_94|fixed_deposition_1
130	141	GAAGGTGTAGAC	Klf4	0.0552501	0.199169054510037	-	derivatization:Gata4_chr14_5729|random_deposition_all_bkg_TFBS_full|shuffled_bg_94|fixed_deposition_1
149	160	GTCTTATCAGAT	Gata4/6	0.653013	0.938313829777501	-	derivatization:Gata4_chr14_5729|random_deposition_all_bkg_TFBS_full|shuffled_bg_94|fixed_deposition_1
154	165	ATCAGATTAGGC	Gata4/6	0.293993	0.422438294119377	+	derivatization:Gata4_chr14_5729|random_deposition_all_bkg_TFBS_full|shuffled_bg_94|fixed_deposition_1
158	169	GATTAGGCAGTA	Jun_Atf3	0.036832	0.0919927219050925	-	derivatization:Gata4_chr14_5729|random_deposition_all_bkg_TFBS_full|shuffled_bg_94|fixed_deposition_1
170	183	GTTATGTGCCTGCG	Foxa2	0.0260849	0.11577079387826	-	derivatization:Gata4_chr14_5729|random_deposition_all_bkg_TFBS_full|shuffled_bg_94|fixed_deposition_1
179	190	CTGCGATTCAGA	Gata4/6	0.0538894	0.077433633478065	+	derivatization:Gata4_chr14_5729|random_deposition_all_bkg_TFBS_full|shuffled_bg_94|fixed_deposition_1
185	196	TTCAGATAAAAA	Gata4/6	0.49315	0.708606819703091	+	derivatization:Gata4_chr14_5729|random_deposition_all_bkg_TFBS_full|shuffled_bg_94|fixed_deposition_1
205	216	CTAGGTTTGGGG	Klf4	0.0185879	0.0670068374234095	-	derivatization:Gata4_chr14_5729|random_deposition_all_bkg_TFBS_full|shuffled_bg_94|fixed_deposition_1
225	236	CCACAAACCCAG	Klf4	0.0283918	0.102348556144479	+	derivatization:Gata4_chr14_5729|random_deposition_all_bkg_TFBS_full|shuffled_bg_94|fixed_deposition_1
234	245	CAGACAATCGGA	Sox17	0.0731482	0.363676610088392	+	derivatization:Gata4_chr14_5729|random_deposition_all_bkg_TFBS_full|shuffled_bg_94|fixed_deposition_1
235	246	AGACAATCGGAT	Gata4/6	0.0567766	0.0815822487266643	-	derivatization:Gata4_chr14_5729|random_deposition_all_bkg_TFBS_full|shuffled_bg_94|fixed_deposition_1
240	251	ATCGGATCTGAT	Gata4/6	0.0700935	0.10071729112209	-	derivatization:Gata4_chr14_5729|random_deposition_all_bkg_TFBS_full|shuffled_bg_94|fixed_deposition_1
245	256	ATCTGATTTGGG	Gata4/6	0.0912175	0.131070348932914	+	derivatization:Gata4_chr14_5729|random_deposition_all_bkg_TFBS_full|shuffled_bg_94|fixed_deposition_1
254	265	GGGACAATTCAA	Sox17	0.0435012	0.216278308294356	+	derivatization:Gata4_chr14_5729|random_deposition_all_bkg_TFBS_full|shuffled_bg_94|fixed_deposition_1
261	272	TTCAATTGTTTC	Sox17	0.246207	1.22408654129607	-	derivatization:Gata4_chr14_5729|random_deposition_all_bkg_TFBS_full|shuffled_bg_94|fixed_deposition_1
270	281	TTCTTATCTGCG	Gata4/6	0.808864	1.16225600043054	-	derivatization:Gata4_chr14_5729|random_deposition_all_bkg_TFBS_full|shuffled_bg_94|fixed_deposition_1
282	293	GAAAAAACCCAT	Klf4	0.0314614	0.113414044346745	+	derivatization:Gata4_chr14_5729|random_deposition_all_bkg_TFBS_full|shuffled_bg_94|fixed_deposition_1
3	14	TGGGGCTTGTCC	Klf4	0.0589982	0.212680442420811	-	derivatization:Gata4_chr14_5729|random_deposition_all_bkg_TFBS_full|shuffled_bg_94|fixed_deposition_2
24	35	GTCTTATCAGAT	Gata4/6	0.653013	0.938313829777501	-	derivatization:Gata4_chr14_5729|random_deposition_all_bkg_TFBS_full|shuffled_bg_94|fixed_deposition_2
29	40	ATCAGATTAGGC	Gata4/6	0.293993	0.422438294119377	+	derivatization:Gata4_chr14_5729|random_deposition_all_bkg_TFBS_full|shuffled_bg_94|fixed_deposition_2
33	44	GATTAGGCATAG	Jun_Atf3	0.0427828	0.106855620729833	-	derivatization:Gata4_chr14_5729|random_deposition_all_bkg_TFBS_full|shuffled_bg_94|fixed_deposition_2
35	46	TTAGGCATAGGG	Klf4	0.0172041	0.062018427671554	-	derivatization:Gata4_chr14_5729|random_deposition_all_bkg_TFBS_full|shuffled_bg_94|fixed_deposition_2
55	66	AAGGTTGTGACA	Klf4	0.0225401	0.0812539779215184	-	derivatization:Gata4_chr14_5729|random_deposition_all_bkg_TFBS_full|shuffled_bg_94|fixed_deposition_2
60	71	TGTGACAGGGAG	Jun_Atf3	0.0413666	0.10331847659533	-	derivatization:Gata4_chr14_5729|random_deposition_all_bkg_TFBS_full|shuffled_bg_94|fixed_deposition_2
65	76	CAGGGAGGGGAT	Klf4	0.0709002	0.255585524706245	-	derivatization:Gata4_chr14_5729|random_deposition_all_bkg_TFBS_full|shuffled_bg_94|fixed_deposition_2
77	88	GCAGGTGTGGCA	Klf4	0.0565119	0.203717670946582	-	derivatization:Gata4_chr14_5729|random_deposition_all_bkg_TFBS_full|shuffled_bg_94|fixed_deposition_2
95	106	ATCCATTGAGCT	Sox17	0.0253622	0.126095227502301	-	derivatization:Gata4_chr14_5729|random_deposition_all_bkg_TFBS_full|shuffled_bg_94|fixed_deposition_2
105	116	CTGGGTTAGCTC	Klf4	0.0141537	0.0510221528435009	-	derivatization:Gata4_chr14_5729|random_deposition_all_bkg_TFBS_full|shuffled_bg_94|fixed_deposition_2
130	141	GAAGGTGTAGAC	Klf4	0.0552501	0.199169054510037	-	derivatization:Gata4_chr14_5729|random_deposition_all_bkg_TFBS_full|shuffled_bg_94|fixed_deposition_2
151	162	CTCTGATAAAGT	Gata4/6	0.385076	0.553315380115558	+	derivatization:Gata4_chr14_5729|random_deposition_all_bkg_TFBS_full|shuffled_bg_94|fixed_deposition_2
152	163	TCTGATAAAGTG	Jun_Atf3	0.0207128	0.051732918393674	-	derivatization:Gata4_chr14_5729|random_deposition_all_bkg_TFBS_full|shuffled_bg_94|fixed_deposition_2
160	171	AGTGACAGTACC	Jun_Atf3	0.0531319	0.132703847224945	-	derivatization:Gata4_chr14_5729|random_deposition_all_bkg_TFBS_full|shuffled_bg_94|fixed_deposition_2
163	174	GACAGTACCCAG	Klf4	0.0155744	0.0561435820489215	+	derivatization:Gata4_chr14_5729|random_deposition_all_bkg_TFBS_full|shuffled_bg_94|fixed_deposition_2
175	186	CAGACAATCGGA	Sox17	0.0731482	0.363676610088392	+	derivatization:Gata4_chr14_5729|random_deposition_all_bkg_TFBS_full|shuffled_bg_94|fixed_deposition_2
176	187	AGACAATCGGAT	Gata4/6	0.0567766	0.0815822487266643	-	derivatization:Gata4_chr14_5729|random_deposition_all_bkg_TFBS_full|shuffled_bg_94|fixed_deposition_2
181	192	ATCGGATCTGAT	Gata4/6	0.0700935	0.10071729112209	-	derivatization:Gata4_chr14_5729|random_deposition_all_bkg_TFBS_full|shuffled_bg_94|fixed_deposition_2
186	197	ATCTGATTTGGG	Gata4/6	0.0912175	0.131070348932914	+	derivatization:Gata4_chr14_5729|random_deposition_all_bkg_TFBS_full|shuffled_bg_94|fixed_deposition_2
195	206	GGGACAATTCAA	Sox17	0.0435012	0.216278308294356	+	derivatization:Gata4_chr14_5729|random_deposition_all_bkg_TFBS_full|shuffled_bg_94|fixed_deposition_2
202	213	TTCAATTGTTTC	Sox17	0.246207	1.22408654129607	-	derivatization:Gata4_chr14_5729|random_deposition_all_bkg_TFBS_full|shuffled_bg_94|fixed_deposition_2
211	222	TTCTTATCTGCG	Gata4/6	0.808864	1.16225600043054	-	derivatization:Gata4_chr14_5729|random_deposition_all_bkg_TFBS_full|shuffled_bg_94|fixed_deposition_2
228	239	TTCAGATATTTT	Gata4/6	0.117308	0.168559766411295	+	derivatization:Gata4_chr14_5729|random_deposition_all_bkg_TFBS_full|shuffled_bg_94|fixed_deposition_2
234	245	TATTTTATCAGG	Jun_Atf3	0.0226268	0.0565133829279471	+	derivatization:Gata4_chr14_5729|random_deposition_all_bkg_TFBS_full|shuffled_bg_94|fixed_deposition_2
235	246	ATTTTATCAGGT	Gata4/6	0.407546	0.585602504192874	-	derivatization:Gata4_chr14_5729|random_deposition_all_bkg_TFBS_full|shuffled_bg_94|fixed_deposition_2
239	252	TATCAGGTATTAGC	Hnf1b	0.000807392	0.0561480254366044	-	derivatization:Gata4_chr14_5729|random_deposition_all_bkg_TFBS_full|shuffled_bg_94|fixed_deposition_2
244	257	GGTATTAGCTCAGG	Foxa2	0.0281299	0.124846974867301	-	derivatization:Gata4_chr14_5729|random_deposition_all_bkg_TFBS_full|shuffled_bg_94|fixed_deposition_2
261	272	CACTTTTGTTAT	Sox17	0.0345245	0.171648148894938	-	derivatization:Gata4_chr14_5729|random_deposition_all_bkg_TFBS_full|shuffled_bg_94|fixed_deposition_2
268	281	GTTATGTGCCTGCG	Foxa2	0.0260849	0.11577079387826	-	derivatization:Gata4_chr14_5729|random_deposition_all_bkg_TFBS_full|shuffled_bg_94|fixed_deposition_2
285	296	TTCAGATAAAAA	Gata4/6	0.49315	0.708606819703091	+	derivatization:Gata4_chr14_5729|random_deposition_all_bkg_TFBS_full|shuffled_bg_94|fixed_deposition_2
14	25	AAGAGATTGCTA	Gata4/6	0.0981569	0.14104156694903	+	derivatization:Gata4_chr14_5729|random_deposition_all_bkg_TFBS_full|shuffled_bg_95|fixed_deposition_1
21	32	TGCTAATCCATT	Gata4/6	0.0464732	0.066777301943477	-	derivatization:Gata4_chr14_5729|random_deposition_all_bkg_TFBS_full|shuffled_bg_95|fixed_deposition_1
26	37	ATCCATTGAGCT	Sox17	0.0253622	0.126095227502301	-	derivatization:Gata4_chr14_5729|random_deposition_all_bkg_TFBS_full|shuffled_bg_95|fixed_deposition_1
47	58	TTCAGATATTTT	Gata4/6	0.117308	0.168559766411295	+	derivatization:Gata4_chr14_5729|random_deposition_all_bkg_TFBS_full|shuffled_bg_95|fixed_deposition_1
53	64	TATTTTATCAGG	Jun_Atf3	0.0226268	0.0565133829279471	+	derivatization:Gata4_chr14_5729|random_deposition_all_bkg_TFBS_full|shuffled_bg_95|fixed_deposition_1
54	65	ATTTTATCAGGT	Gata4/6	0.407546	0.585602504192874	-	derivatization:Gata4_chr14_5729|random_deposition_all_bkg_TFBS_full|shuffled_bg_95|fixed_deposition_1
58	71	TATCAGGTATTAGC	Hnf1b	0.000807392	0.0561480254366044	-	derivatization:Gata4_chr14_5729|random_deposition_all_bkg_TFBS_full|shuffled_bg_95|fixed_deposition_1
63	76	GGTATTAGCTCAGG	Foxa2	0.0281299	0.124846974867301	-	derivatization:Gata4_chr14_5729|random_deposition_all_bkg_TFBS_full|shuffled_bg_95|fixed_deposition_1
79	90	TTTTATTATCAC	Sox17	0.0125176	0.0622347280513049	-	derivatization:Gata4_chr14_5729|random_deposition_all_bkg_TFBS_full|shuffled_bg_95|fixed_deposition_1
81	92	TTATTATCACTC	Gata4/6	0.220833	0.640283061912577	-	derivatization:Gata4_chr14_5729|random_deposition_all_bkg_TFBS_full|shuffled_bg_95|fixed_deposition_1
101	112	GCAGGTGTGGCA	Klf4	0.0565119	0.203717670946582	-	derivatization:Gata4_chr14_5729|random_deposition_all_bkg_TFBS_full|shuffled_bg_95|fixed_deposition_1
108	119	TGGCAATCTCTG	Gata4/6	0.123081	0.176854985249673	-	derivatization:Gata4_chr14_5729|random_deposition_all_bkg_TFBS_full|shuffled_bg_95|fixed_deposition_1
115	126	CTCTGATAAAGT	Gata4/6	0.385076	0.553315380115558	+	derivatization:Gata4_chr14_5729|random_deposition_all_bkg_TFBS_full|shuffled_bg_95|fixed_deposition_1
139	150	CGCTTATCCCGT	Gata4/6	0.136735	0.196474406351216	-	derivatization:Gata4_chr14_5729|random_deposition_all_bkg_TFBS_full|shuffled_bg_95|fixed_deposition_1
149	160	GTCTTATCAGAT	Gata4/6	0.653013	0.938313829777501	-	derivatization:Gata4_chr14_5729|random_deposition_all_bkg_TFBS_full|shuffled_bg_95|fixed_deposition_1
154	165	ATCAGATTAGGC	Gata4/6	0.293993	0.422438294119377	+	derivatization:Gata4_chr14_5729|random_deposition_all_bkg_TFBS_full|shuffled_bg_95|fixed_deposition_1
158	169	GATTAGGCCAAG	Jun_Atf3	0.0281423	0.0702890632512404	-	derivatization:Gata4_chr14_5729|random_deposition_all_bkg_TFBS_full|shuffled_bg_95|fixed_deposition_1
170	183	GTTATGTGCCTGCG	Foxa2	0.0260849	0.11577079387826	-	derivatization:Gata4_chr14_5729|random_deposition_all_bkg_TFBS_full|shuffled_bg_95|fixed_deposition_1
185	196	TTCAGATAAAAA	Gata4/6	0.49315	0.708606819703091	+	derivatization:Gata4_chr14_5729|random_deposition_all_bkg_TFBS_full|shuffled_bg_95|fixed_deposition_1
191	202	TAAAAAATAGTC	Sox17	0.0111597	0.0554835507313021	+	derivatization:Gata4_chr14_5729|random_deposition_all_bkg_TFBS_full|shuffled_bg_95|fixed_deposition_1
220	231	TATGACTAGTTG	Jun_Atf3	0.1504	0.37564360812679	-	derivatization:Gata4_chr14_5729|random_deposition_all_bkg_TFBS_full|shuffled_bg_95|fixed_deposition_1
234	245	CAGACAATCGGA	Sox17	0.0731482	0.363676610088392	+	derivatization:Gata4_chr14_5729|random_deposition_all_bkg_TFBS_full|shuffled_bg_95|fixed_deposition_1
235	246	AGACAATCGGAT	Gata4/6	0.0567766	0.0815822487266643	-	derivatization:Gata4_chr14_5729|random_deposition_all_bkg_TFBS_full|shuffled_bg_95|fixed_deposition_1
240	251	ATCGGATCTGAT	Gata4/6	0.0700935	0.10071729112209	-	derivatization:Gata4_chr14_5729|random_deposition_all_bkg_TFBS_full|shuffled_bg_95|fixed_deposition_1
245	256	ATCTGATTTGGG	Gata4/6	0.0912175	0.131070348932914	+	derivatization:Gata4_chr14_5729|random_deposition_all_bkg_TFBS_full|shuffled_bg_95|fixed_deposition_1
254	265	GGGACAATTCAA	Sox17	0.0435012	0.216278308294356	+	derivatization:Gata4_chr14_5729|random_deposition_all_bkg_TFBS_full|shuffled_bg_95|fixed_deposition_1
261	272	TTCAATTGTTTC	Sox17	0.246207	1.22408654129607	-	derivatization:Gata4_chr14_5729|random_deposition_all_bkg_TFBS_full|shuffled_bg_95|fixed_deposition_1
270	281	TTCTTATCTGCG	Gata4/6	0.808864	1.16225600043054	-	derivatization:Gata4_chr14_5729|random_deposition_all_bkg_TFBS_full|shuffled_bg_95|fixed_deposition_1
275	286	ATCTGCGACACA	Jun_Atf3	0.0206628	0.0516080368750148	+	derivatization:Gata4_chr14_5729|random_deposition_all_bkg_TFBS_full|shuffled_bg_95|fixed_deposition_1
278	289	TGCGACACAATA	Jun_Atf3	0.0252519	0.063069912420591	-	derivatization:Gata4_chr14_5729|random_deposition_all_bkg_TFBS_full|shuffled_bg_95|fixed_deposition_1
281	292	GACACAATATTC	Sox17	0.0217751	0.108260962707705	+	derivatization:Gata4_chr14_5729|random_deposition_all_bkg_TFBS_full|shuffled_bg_95|fixed_deposition_1
14	25	AAGAGATTGCGT	Gata4/6	0.140395	0.201733457269016	+	derivatization:Gata4_chr14_5729|random_deposition_all_bkg_TFBS_full|shuffled_bg_95|fixed_deposition_2
18	29	GATTGCGTCTTA	Jun_Atf3	0.0523287	0.130697750509204	+	derivatization:Gata4_chr14_5729|random_deposition_all_bkg_TFBS_full|shuffled_bg_95|fixed_deposition_2
24	35	GTCTTATCAGAT	Gata4/6	0.653013	0.938313829777501	-	derivatization:Gata4_chr14_5729|random_deposition_all_bkg_TFBS_full|shuffled_bg_95|fixed_deposition_2
29	40	ATCAGATTAGGC	Gata4/6	0.293993	0.422438294119377	+	derivatization:Gata4_chr14_5729|random_deposition_all_bkg_TFBS_full|shuffled_bg_95|fixed_deposition_2
33	46	GATTAGGCATTAGT	Hnf1b	0.00211257	0.146913313603067	-	derivatization:Gata4_chr14_5729|random_deposition_all_bkg_TFBS_full|shuffled_bg_95|fixed_deposition_2
33	44	GATTAGGCATTA	Jun_Atf3	0.0469338	0.117223284408917	-	derivatization:Gata4_chr14_5729|random_deposition_all_bkg_TFBS_full|shuffled_bg_95|fixed_deposition_2
49	60	TATTATGCACTC	Jun_Atf3	0.0442028	0.110402255859753	-	derivatization:Gata4_chr14_5729|random_deposition_all_bkg_TFBS_full|shuffled_bg_95|fixed_deposition_2
77	88	GCAGGTGTGGCA	Klf4	0.0565119	0.203717670946582	-	derivatization:Gata4_chr14_5729|random_deposition_all_bkg_TFBS_full|shuffled_bg_95|fixed_deposition_2
90	101	CTCTAATCCATT	Gata4/6	0.0484057	0.0695541095660588	-	derivatization:Gata4_chr14_5729|random_deposition_all_bkg_TFBS_full|shuffled_bg_95|fixed_deposition_2
95	106	ATCCATTGAGCT	Sox17	0.0253622	0.126095227502301	-	derivatization:Gata4_chr14_5729|random_deposition_all_bkg_TFBS_full|shuffled_bg_95|fixed_deposition_2
104	115	GCTGACGTGATT	Jun_Atf3	0.127712	0.318977370220004	-	derivatization:Gata4_chr14_5729|random_deposition_all_bkg_TFBS_full|shuffled_bg_95|fixed_deposition_2
108	119	ACGTGATTAGAA	Gata4/6	0.298656	0.42913855489252	+	derivatization:Gata4_chr14_5729|random_deposition_all_bkg_TFBS_full|shuffled_bg_95|fixed_deposition_2
109	120	CGTGATTAGAAG	Jun_Atf3	0.0317333	0.0792580539213421	-	derivatization:Gata4_chr14_5729|random_deposition_all_bkg_TFBS_full|shuffled_bg_95|fixed_deposition_2
117	128	GAAGGAGTGTTA	Klf4	0.0288385	0.103958848553898	-	derivatization:Gata4_chr14_5729|random_deposition_all_bkg_TFBS_full|shuffled_bg_95|fixed_deposition_2
124	135	TGTTACTATAAC	Jun_Atf3	0.0219324	0.0547790283968085	-	derivatization:Gata4_chr14_5729|random_deposition_all_bkg_TFBS_full|shuffled_bg_95|fixed_deposition_2
139	150	CGCTTATCCCTG	Gata4/6	0.132765	0.190769916694476	-	derivatization:Gata4_chr14_5729|random_deposition_all_bkg_TFBS_full|shuffled_bg_95|fixed_deposition_2
151	162	CTCTGATAAAGT	Gata4/6	0.385076	0.553315380115558	+	derivatization:Gata4_chr14_5729|random_deposition_all_bkg_TFBS_full|shuffled_bg_95|fixed_deposition_2
175	186	CAGACAATCGGA	Sox17	0.0731482	0.363676610088392	+	derivatization:Gata4_chr14_5729|random_deposition_all_bkg_TFBS_full|shuffled_bg_95|fixed_deposition_2
176	187	AGACAATCGGAT	Gata4/6	0.0567766	0.0815822487266643	-	derivatization:Gata4_chr14_5729|random_deposition_all_bkg_TFBS_full|shuffled_bg_95|fixed_deposition_2
181	192	ATCGGATCTGAT	Gata4/6	0.0700935	0.10071729112209	-	derivatization:Gata4_chr14_5729|random_deposition_all_bkg_TFBS_full|shuffled_bg_95|fixed_deposition_2
186	197	ATCTGATTTGGG	Gata4/6	0.0912175	0.131070348932914	+	derivatization:Gata4_chr14_5729|random_deposition_all_bkg_TFBS_full|shuffled_bg_95|fixed_deposition_2
195	206	GGGACAATTCAA	Sox17	0.0435012	0.216278308294356	+	derivatization:Gata4_chr14_5729|random_deposition_all_bkg_TFBS_full|shuffled_bg_95|fixed_deposition_2
202	213	TTCAATTGTTTC	Sox17	0.246207	1.22408654129607	-	derivatization:Gata4_chr14_5729|random_deposition_all_bkg_TFBS_full|shuffled_bg_95|fixed_deposition_2
211	222	TTCTTATCTGCG	Gata4/6	0.808864	1.16225600043054	-	derivatization:Gata4_chr14_5729|random_deposition_all_bkg_TFBS_full|shuffled_bg_95|fixed_deposition_2
228	239	TTCAGATATTTT	Gata4/6	0.117308	0.168559766411295	+	derivatization:Gata4_chr14_5729|random_deposition_all_bkg_TFBS_full|shuffled_bg_95|fixed_deposition_2
234	245	TATTTTATCAGG	Jun_Atf3	0.0226268	0.0565133829279471	+	derivatization:Gata4_chr14_5729|random_deposition_all_bkg_TFBS_full|shuffled_bg_95|fixed_deposition_2
235	246	ATTTTATCAGGT	Gata4/6	0.407546	0.585602504192874	-	derivatization:Gata4_chr14_5729|random_deposition_all_bkg_TFBS_full|shuffled_bg_95|fixed_deposition_2
239	252	TATCAGGTATTAGC	Hnf1b	0.000807392	0.0561480254366044	-	derivatization:Gata4_chr14_5729|random_deposition_all_bkg_TFBS_full|shuffled_bg_95|fixed_deposition_2
244	257	GGTATTAGCTCAGG	Foxa2	0.0281299	0.124846974867301	-	derivatization:Gata4_chr14_5729|random_deposition_all_bkg_TFBS_full|shuffled_bg_95|fixed_deposition_2
251	262	GCTCAGGTCAGC	Jun_Atf3	0.0429815	0.107351899884984	+	derivatization:Gata4_chr14_5729|random_deposition_all_bkg_TFBS_full|shuffled_bg_95|fixed_deposition_2
262	273	CTATGCGTTATG	Jun_Atf3	0.0239896	0.0599171536005215	+	derivatization:Gata4_chr14_5729|random_deposition_all_bkg_TFBS_full|shuffled_bg_95|fixed_deposition_2
268	281	GTTATGTGCCTGCG	Foxa2	0.0260849	0.11577079387826	-	derivatization:Gata4_chr14_5729|random_deposition_all_bkg_TFBS_full|shuffled_bg_95|fixed_deposition_2
275	286	GCCTGCGACATT	Jun_Atf3	0.02292	0.0572456881533645	+	derivatization:Gata4_chr14_5729|random_deposition_all_bkg_TFBS_full|shuffled_bg_95|fixed_deposition_2
285	296	TTCAGATAAAAA	Gata4/6	0.49315	0.708606819703091	+	derivatization:Gata4_chr14_5729|random_deposition_all_bkg_TFBS_full|shuffled_bg_95|fixed_deposition_2
8	19	GAGGGAGAGACA	Klf4	0.0372431	0.134256282142888	-	derivatization:Gata4_chr14_5729|random_deposition_all_bkg_TFBS_full|shuffled_bg_96|fixed_deposition_1
21	32	AACCTATCCATT	Gata4/6	0.0432677	0.062171321692928	-	derivatization:Gata4_chr14_5729|random_deposition_all_bkg_TFBS_full|shuffled_bg_96|fixed_deposition_1
26	37	ATCCATTGAGCT	Sox17	0.0253622	0.126095227502301	-	derivatization:Gata4_chr14_5729|random_deposition_all_bkg_TFBS_full|shuffled_bg_96|fixed_deposition_1
47	58	TTCAGATATTTT	Gata4/6	0.117308	0.168559766411295	+	derivatization:Gata4_chr14_5729|random_deposition_all_bkg_TFBS_full|shuffled_bg_96|fixed_deposition_1
53	64	TATTTTATCAGG	Jun_Atf3	0.0226268	0.0565133829279471	+	derivatization:Gata4_chr14_5729|random_deposition_all_bkg_TFBS_full|shuffled_bg_96|fixed_deposition_1
54	65	ATTTTATCAGGT	Gata4/6	0.407546	0.585602504192874	-	derivatization:Gata4_chr14_5729|random_deposition_all_bkg_TFBS_full|shuffled_bg_96|fixed_deposition_1
58	71	TATCAGGTATTAGC	Hnf1b	0.000807392	0.0561480254366044	-	derivatization:Gata4_chr14_5729|random_deposition_all_bkg_TFBS_full|shuffled_bg_96|fixed_deposition_1
63	76	GGTATTAGCTCAGG	Foxa2	0.0281299	0.124846974867301	-	derivatization:Gata4_chr14_5729|random_deposition_all_bkg_TFBS_full|shuffled_bg_96|fixed_deposition_1
101	112	GCAGGTGTGGCA	Klf4	0.0565119	0.203717670946582	-	derivatization:Gata4_chr14_5729|random_deposition_all_bkg_TFBS_full|shuffled_bg_96|fixed_deposition_1
115	126	CTCTGATAAAGT	Gata4/6	0.385076	0.553315380115558	+	derivatization:Gata4_chr14_5729|random_deposition_all_bkg_TFBS_full|shuffled_bg_96|fixed_deposition_1
126	137	TAGTGAGGGGAG	Klf4	0.0145891	0.052591710298305	-	derivatization:Gata4_chr14_5729|random_deposition_all_bkg_TFBS_full|shuffled_bg_96|fixed_deposition_1
127	138	AGTGAGGGGAGA	Jun_Atf3	0.0245262	0.0612573820587717	-	derivatization:Gata4_chr14_5729|random_deposition_all_bkg_TFBS_full|shuffled_bg_96|fixed_deposition_1
131	142	AGGGGAGAGTAA	Klf4	0.0145791	0.0525556616659025	-	derivatization:Gata4_chr14_5729|random_deposition_all_bkg_TFBS_full|shuffled_bg_96|fixed_deposition_1
149	160	GTCTTATCAGAT	Gata4/6	0.653013	0.938313829777501	-	derivatization:Gata4_chr14_5729|random_deposition_all_bkg_TFBS_full|shuffled_bg_96|fixed_deposition_1
154	165	ATCAGATTAGGC	Gata4/6	0.293993	0.422438294119377	+	derivatization:Gata4_chr14_5729|random_deposition_all_bkg_TFBS_full|shuffled_bg_96|fixed_deposition_1
158	169	GATTAGGCGTCC	Jun_Atf3	0.0266752	0.066624789730743	-	derivatization:Gata4_chr14_5729|random_deposition_all_bkg_TFBS_full|shuffled_bg_96|fixed_deposition_1
170	183	GTTATGTGCCTGCG	Foxa2	0.0260849	0.11577079387826	-	derivatization:Gata4_chr14_5729|random_deposition_all_bkg_TFBS_full|shuffled_bg_96|fixed_deposition_1
185	196	TTCAGATAAAAA	Gata4/6	0.49315	0.708606819703091	+	derivatization:Gata4_chr14_5729|random_deposition_all_bkg_TFBS_full|shuffled_bg_96|fixed_deposition_1
222	233	AGGAAATCGCCC	Gata4/6	0.0659983	0.0948329016907848	-	derivatization:Gata4_chr14_5729|random_deposition_all_bkg_TFBS_full|shuffled_bg_96|fixed_deposition_1
224	235	GAAATCGCCCCA	Klf4	0.0358822	0.129350423759234	+	derivatization:Gata4_chr14_5729|random_deposition_all_bkg_TFBS_full|shuffled_bg_96|fixed_deposition_1
234	245	CAGACAATCGGA	Sox17	0.0731482	0.363676610088392	+	derivatization:Gata4_chr14_5729|random_deposition_all_bkg_TFBS_full|shuffled_bg_96|fixed_deposition_1
235	246	AGACAATCGGAT	Gata4/6	0.0567766	0.0815822487266643	-	derivatization:Gata4_chr14_5729|random_deposition_all_bkg_TFBS_full|shuffled_bg_96|fixed_deposition_1
240	251	ATCGGATCTGAT	Gata4/6	0.0700935	0.10071729112209	-	derivatization:Gata4_chr14_5729|random_deposition_all_bkg_TFBS_full|shuffled_bg_96|fixed_deposition_1
245	256	ATCTGATTTGGG	Gata4/6	0.0912175	0.131070348932914	+	derivatization:Gata4_chr14_5729|random_deposition_all_bkg_TFBS_full|shuffled_bg_96|fixed_deposition_1
254	265	GGGACAATTCAA	Sox17	0.0435012	0.216278308294356	+	derivatization:Gata4_chr14_5729|random_deposition_all_bkg_TFBS_full|shuffled_bg_96|fixed_deposition_1
261	272	TTCAATTGTTTC	Sox17	0.246207	1.22408654129607	-	derivatization:Gata4_chr14_5729|random_deposition_all_bkg_TFBS_full|shuffled_bg_96|fixed_deposition_1
270	281	TTCTTATCTGCG	Gata4/6	0.808864	1.16225600043054	-	derivatization:Gata4_chr14_5729|random_deposition_all_bkg_TFBS_full|shuffled_bg_96|fixed_deposition_1
289	300	CCTGACAGCCCC	Jun_Atf3	0.0276893	0.0691576366921883	-	derivatization:Gata4_chr14_5729|random_deposition_all_bkg_TFBS_full|shuffled_bg_96|fixed_deposition_1
8	19	GAGGGAGAGACA	Klf4	0.0372431	0.134256282142888	-	derivatization:Gata4_chr14_5729|random_deposition_all_bkg_TFBS_full|shuffled_bg_96|fixed_deposition_2
24	35	GTCTTATCAGAT	Gata4/6	0.653013	0.938313829777501	-	derivatization:Gata4_chr14_5729|random_deposition_all_bkg_TFBS_full|shuffled_bg_96|fixed_deposition_2
29	40	ATCAGATTAGGC	Gata4/6	0.293993	0.422438294119377	+	derivatization:Gata4_chr14_5729|random_deposition_all_bkg_TFBS_full|shuffled_bg_96|fixed_deposition_2
35	46	TTAGGCGGCACT	Klf4	0.0169929	0.0612570805552136	-	derivatization:Gata4_chr14_5729|random_deposition_all_bkg_TFBS_full|shuffled_bg_96|fixed_deposition_2
53	64	GAGAACTCCTTC	Klf4	0.0144354	0.0520376428182788	+	derivatization:Gata4_chr14_5729|random_deposition_all_bkg_TFBS_full|shuffled_bg_96|fixed_deposition_2
69	80	GGAACAAGGCAG	Sox17	0.0123852	0.0615764646466592	+	derivatization:Gata4_chr14_5729|random_deposition_all_bkg_TFBS_full|shuffled_bg_96|fixed_deposition_2
77	88	GCAGGTGTGGCA	Klf4	0.0565119	0.203717670946582	-	derivatization:Gata4_chr14_5729|random_deposition_all_bkg_TFBS_full|shuffled_bg_96|fixed_deposition_2
95	106	ATCCATTGAGCT	Sox17	0.0253622	0.126095227502301	-	derivatization:Gata4_chr14_5729|random_deposition_all_bkg_TFBS_full|shuffled_bg_96|fixed_deposition_2
107	118	GGAGAAGTCAGG	Jun_Atf3	0.0671387	0.167687656336051	+	derivatization:Gata4_chr14_5729|random_deposition_all_bkg_TFBS_full|shuffled_bg_96|fixed_deposition_2
122	133	GAAGGAGTGAGG	Klf4	0.0217341	0.0783484581498783	-	derivatization:Gata4_chr14_5729|random_deposition_all_bkg_TFBS_full|shuffled_bg_96|fixed_deposition_2
126	137	GAGTGAGGGGAG	Klf4	0.0149222	0.0537924902436316	-	derivatization:Gata4_chr14_5729|random_deposition_all_bkg_TFBS_full|shuffled_bg_96|fixed_deposition_2
127	138	AGTGAGGGGAGA	Jun_Atf3	0.0245262	0.0612573820587717	-	derivatization:Gata4_chr14_5729|random_deposition_all_bkg_TFBS_full|shuffled_bg_96|fixed_deposition_2
131	142	AGGGGAGAGTAA	Klf4	0.0145791	0.0525556616659025	-	derivatization:Gata4_chr14_5729|random_deposition_all_bkg_TFBS_full|shuffled_bg_96|fixed_deposition_2
146	157	AAGGGCTCTGAT	Klf4	0.0144499	0.0520899133352624	-	derivatization:Gata4_chr14_5729|random_deposition_all_bkg_TFBS_full|shuffled_bg_96|fixed_deposition_2
151	162	CTCTGATAAAGT	Gata4/6	0.385076	0.553315380115558	+	derivatization:Gata4_chr14_5729|random_deposition_all_bkg_TFBS_full|shuffled_bg_96|fixed_deposition_2
175	186	CAGACAATCGGA	Sox17	0.0731482	0.363676610088392	+	derivatization:Gata4_chr14_5729|random_deposition_all_bkg_TFBS_full|shuffled_bg_96|fixed_deposition_2
176	187	AGACAATCGGAT	Gata4/6	0.0567766	0.0815822487266643	-	derivatization:Gata4_chr14_5729|random_deposition_all_bkg_TFBS_full|shuffled_bg_96|fixed_deposition_2
181	192	ATCGGATCTGAT	Gata4/6	0.0700935	0.10071729112209	-	derivatization:Gata4_chr14_5729|random_deposition_all_bkg_TFBS_full|shuffled_bg_96|fixed_deposition_2
186	197	ATCTGATTTGGG	Gata4/6	0.0912175	0.131070348932914	+	derivatization:Gata4_chr14_5729|random_deposition_all_bkg_TFBS_full|shuffled_bg_96|fixed_deposition_2
195	206	GGGACAATTCAA	Sox17	0.0435012	0.216278308294356	+	derivatization:Gata4_chr14_5729|random_deposition_all_bkg_TFBS_full|shuffled_bg_96|fixed_deposition_2
202	213	TTCAATTGTTTC	Sox17	0.246207	1.22408654129607	-	derivatization:Gata4_chr14_5729|random_deposition_all_bkg_TFBS_full|shuffled_bg_96|fixed_deposition_2
211	222	TTCTTATCTGCG	Gata4/6	0.808864	1.16225600043054	-	derivatization:Gata4_chr14_5729|random_deposition_all_bkg_TFBS_full|shuffled_bg_96|fixed_deposition_2
228	239	TTCAGATATTTT	Gata4/6	0.117308	0.168559766411295	+	derivatization:Gata4_chr14_5729|random_deposition_all_bkg_TFBS_full|shuffled_bg_96|fixed_deposition_2
234	245	TATTTTATCAGG	Jun_Atf3	0.0226268	0.0565133829279471	+	derivatization:Gata4_chr14_5729|random_deposition_all_bkg_TFBS_full|shuffled_bg_96|fixed_deposition_2
235	246	ATTTTATCAGGT	Gata4/6	0.407546	0.585602504192874	-	derivatization:Gata4_chr14_5729|random_deposition_all_bkg_TFBS_full|shuffled_bg_96|fixed_deposition_2
239	252	TATCAGGTATTAGC	Hnf1b	0.000807392	0.0561480254366044	-	derivatization:Gata4_chr14_5729|random_deposition_all_bkg_TFBS_full|shuffled_bg_96|fixed_deposition_2
244	257	GGTATTAGCTCAGG	Foxa2	0.0281299	0.124846974867301	-	derivatization:Gata4_chr14_5729|random_deposition_all_bkg_TFBS_full|shuffled_bg_96|fixed_deposition_2
259	270	AAAGGTGTCGTT	Klf4	0.0262393	0.0945890880198445	-	derivatization:Gata4_chr14_5729|random_deposition_all_bkg_TFBS_full|shuffled_bg_96|fixed_deposition_2
268	281	GTTATGTGCCTGCG	Foxa2	0.0260849	0.11577079387826	-	derivatization:Gata4_chr14_5729|random_deposition_all_bkg_TFBS_full|shuffled_bg_96|fixed_deposition_2
285	296	TTCAGATAAAAA	Gata4/6	0.49315	0.708606819703091	+	derivatization:Gata4_chr14_5729|random_deposition_all_bkg_TFBS_full|shuffled_bg_96|fixed_deposition_2
26	37	ATCCATTGAGCT	Sox17	0.0253622	0.126095227502301	-	derivatization:Gata4_chr14_5729|random_deposition_all_bkg_TFBS_full|shuffled_bg_97|fixed_deposition_1
39	50	AGTGATGTTTCA	Jun_Atf3	0.0425887	0.106370830674398	-	derivatization:Gata4_chr14_5729|random_deposition_all_bkg_TFBS_full|shuffled_bg_97|fixed_deposition_1
47	58	TTCAGATATTTT	Gata4/6	0.117308	0.168559766411295	+	derivatization:Gata4_chr14_5729|random_deposition_all_bkg_TFBS_full|shuffled_bg_97|fixed_deposition_1
53	64	TATTTTATCAGG	Jun_Atf3	0.0226268	0.0565133829279471	+	derivatization:Gata4_chr14_5729|random_deposition_all_bkg_TFBS_full|shuffled_bg_97|fixed_deposition_1
54	65	ATTTTATCAGGT	Gata4/6	0.407546	0.585602504192874	-	derivatization:Gata4_chr14_5729|random_deposition_all_bkg_TFBS_full|shuffled_bg_97|fixed_deposition_1
58	71	TATCAGGTATTAGC	Hnf1b	0.000807392	0.0561480254366044	-	derivatization:Gata4_chr14_5729|random_deposition_all_bkg_TFBS_full|shuffled_bg_97|fixed_deposition_1
63	76	GGTATTAGCTCAGG	Foxa2	0.0281299	0.124846974867301	-	derivatization:Gata4_chr14_5729|random_deposition_all_bkg_TFBS_full|shuffled_bg_97|fixed_deposition_1
75	86	GGCCATGCCTAG	Klf4	0.0559796	0.201798802243798	+	derivatization:Gata4_chr14_5729|random_deposition_all_bkg_TFBS_full|shuffled_bg_97|fixed_deposition_1
84	95	TAGCTAGCCCAA	Klf4	0.0201374	0.072592573014174	+	derivatization:Gata4_chr14_5729|random_deposition_all_bkg_TFBS_full|shuffled_bg_97|fixed_deposition_1
101	112	GCAGGTGTGGCA	Klf4	0.0565119	0.203717670946582	-	derivatization:Gata4_chr14_5729|random_deposition_all_bkg_TFBS_full|shuffled_bg_97|fixed_deposition_1
115	126	CTCTGATAAAGT	Gata4/6	0.385076	0.553315380115558	+	derivatization:Gata4_chr14_5729|random_deposition_all_bkg_TFBS_full|shuffled_bg_97|fixed_deposition_1
122	133	AAAGTATCTCCA	Gata4/6	0.0565752	0.164034099452149	-	derivatization:Gata4_chr14_5729|random_deposition_all_bkg_TFBS_full|shuffled_bg_97|fixed_deposition_1
138	149	GAGGAATCTACG	Gata4/6	0.0470298	0.0675770800147469	-	derivatization:Gata4_chr14_5729|random_deposition_all_bkg_TFBS_full|shuffled_bg_97|fixed_deposition_1
143	154	ATCTACGTCTTA	Jun_Atf3	0.0225883	0.0564172241585795	+	derivatization:Gata4_chr14_5729|random_deposition_all_bkg_TFBS_full|shuffled_bg_97|fixed_deposition_1
149	160	GTCTTATCAGAT	Gata4/6	0.653013	0.938313829777501	-	derivatization:Gata4_chr14_5729|random_deposition_all_bkg_TFBS_full|shuffled_bg_97|fixed_deposition_1
154	165	ATCAGATTAGGC	Gata4/6	0.293993	0.422438294119377	+	derivatization:Gata4_chr14_5729|random_deposition_all_bkg_TFBS_full|shuffled_bg_97|fixed_deposition_1
160	171	TTAGGCGAGTGT	Klf4	0.0301828	0.108804866207763	-	derivatization:Gata4_chr14_5729|random_deposition_all_bkg_TFBS_full|shuffled_bg_97|fixed_deposition_1
170	183	GTTATGTGCCTGCG	Foxa2	0.0260849	0.11577079387826	-	derivatization:Gata4_chr14_5729|random_deposition_all_bkg_TFBS_full|shuffled_bg_97|fixed_deposition_1
185	196	TTCAGATAAAAA	Gata4/6	0.49315	0.708606819703091	+	derivatization:Gata4_chr14_5729|random_deposition_all_bkg_TFBS_full|shuffled_bg_97|fixed_deposition_1
216	227	GGATTAGTCCCT	Jun_Atf3	0.0232553	0.0580831436174929	+	derivatization:Gata4_chr14_5729|random_deposition_all_bkg_TFBS_full|shuffled_bg_97|fixed_deposition_1
217	228	GATTAGTCCCTC	Jun_Atf3	0.0232405	0.0580461786879698	-	derivatization:Gata4_chr14_5729|random_deposition_all_bkg_TFBS_full|shuffled_bg_97|fixed_deposition_1
234	245	CAGACAATCGGA	Sox17	0.0731482	0.363676610088392	+	derivatization:Gata4_chr14_5729|random_deposition_all_bkg_TFBS_full|shuffled_bg_97|fixed_deposition_1
235	246	AGACAATCGGAT	Gata4/6	0.0567766	0.0815822487266643	-	derivatization:Gata4_chr14_5729|random_deposition_all_bkg_TFBS_full|shuffled_bg_97|fixed_deposition_1
240	251	ATCGGATCTGAT	Gata4/6	0.0700935	0.10071729112209	-	derivatization:Gata4_chr14_5729|random_deposition_all_bkg_TFBS_full|shuffled_bg_97|fixed_deposition_1
245	256	ATCTGATTTGGG	Gata4/6	0.0912175	0.131070348932914	+	derivatization:Gata4_chr14_5729|random_deposition_all_bkg_TFBS_full|shuffled_bg_97|fixed_deposition_1
254	265	GGGACAATTCAA	Sox17	0.0435012	0.216278308294356	+	derivatization:Gata4_chr14_5729|random_deposition_all_bkg_TFBS_full|shuffled_bg_97|fixed_deposition_1
261	272	TTCAATTGTTTC	Sox17	0.246207	1.22408654129607	-	derivatization:Gata4_chr14_5729|random_deposition_all_bkg_TFBS_full|shuffled_bg_97|fixed_deposition_1
270	281	TTCTTATCTGCG	Gata4/6	0.808864	1.16225600043054	-	derivatization:Gata4_chr14_5729|random_deposition_all_bkg_TFBS_full|shuffled_bg_97|fixed_deposition_1
282	295	AATATTGGCCCCCA	Foxa2	0.0353006	0.15667219296907	-	derivatization:Gata4_chr14_5729|random_deposition_all_bkg_TFBS_full|shuffled_bg_97|fixed_deposition_1
21	32	TATGTCTTATCA	Jun_Atf3	0.0266568	0.0665788333318764	-	derivatization:Gata4_chr14_5729|random_deposition_all_bkg_TFBS_full|shuffled_bg_97|fixed_deposition_2
24	35	GTCTTATCAGAT	Gata4/6	0.653013	0.938313829777501	-	derivatization:Gata4_chr14_5729|random_deposition_all_bkg_TFBS_full|shuffled_bg_97|fixed_deposition_2
29	40	ATCAGATTAGGC	Gata4/6	0.293993	0.422438294119377	+	derivatization:Gata4_chr14_5729|random_deposition_all_bkg_TFBS_full|shuffled_bg_97|fixed_deposition_2
39	50	GCTGATGTCCAA	Jun_Atf3	0.0382462	0.0955248707788486	-	derivatization:Gata4_chr14_5729|random_deposition_all_bkg_TFBS_full|shuffled_bg_97|fixed_deposition_2
41	54	TGATGTCCAATAAT	Foxa2	0.012571	0.0557929932583068	+	derivatization:Gata4_chr14_5729|random_deposition_all_bkg_TFBS_full|shuffled_bg_97|fixed_deposition_2
48	59	CAATAATCAAGA	Gata4/6	0.0841375	0.120897102895202	-	derivatization:Gata4_chr14_5729|random_deposition_all_bkg_TFBS_full|shuffled_bg_97|fixed_deposition_2
60	71	CATGACCCTTGG	Jun_Atf3	0.0479391	0.119734152223078	-	derivatization:Gata4_chr14_5729|random_deposition_all_bkg_TFBS_full|shuffled_bg_97|fixed_deposition_2
77	88	GCAGGTGTGGCA	Klf4	0.0565119	0.203717670946582	-	derivatization:Gata4_chr14_5729|random_deposition_all_bkg_TFBS_full|shuffled_bg_97|fixed_deposition_2
84	95	TGGCAAGCCCAA	Klf4	0.0684143	0.246624195177312	+	derivatization:Gata4_chr14_5729|random_deposition_all_bkg_TFBS_full|shuffled_bg_97|fixed_deposition_2
95	106	ATCCATTGAGCT	Sox17	0.0253622	0.126095227502301	-	derivatization:Gata4_chr14_5729|random_deposition_all_bkg_TFBS_full|shuffled_bg_97|fixed_deposition_2
122	133	CTTGGATCTCCA	Gata4/6	0.0387107	0.055623372230519	-	derivatization:Gata4_chr14_5729|random_deposition_all_bkg_TFBS_full|shuffled_bg_97|fixed_deposition_2
138	149	GAGGAATCTACT	Gata4/6	0.0469084	0.0674026404569816	-	derivatization:Gata4_chr14_5729|random_deposition_all_bkg_TFBS_full|shuffled_bg_97|fixed_deposition_2
151	162	CTCTGATAAAGT	Gata4/6	0.385076	0.553315380115558	+	derivatization:Gata4_chr14_5729|random_deposition_all_bkg_TFBS_full|shuffled_bg_97|fixed_deposition_2
175	186	CAGACAATCGGA	Sox17	0.0731482	0.363676610088392	+	derivatization:Gata4_chr14_5729|random_deposition_all_bkg_TFBS_full|shuffled_bg_97|fixed_deposition_2
176	187	AGACAATCGGAT	Gata4/6	0.0567766	0.0815822487266643	-	derivatization:Gata4_chr14_5729|random_deposition_all_bkg_TFBS_full|shuffled_bg_97|fixed_deposition_2
181	192	ATCGGATCTGAT	Gata4/6	0.0700935	0.10071729112209	-	derivatization:Gata4_chr14_5729|random_deposition_all_bkg_TFBS_full|shuffled_bg_97|fixed_deposition_2
186	197	ATCTGATTTGGG	Gata4/6	0.0912175	0.131070348932914	+	derivatization:Gata4_chr14_5729|random_deposition_all_bkg_TFBS_full|shuffled_bg_97|fixed_deposition_2
195	206	GGGACAATTCAA	Sox17	0.0435012	0.216278308294356	+	derivatization:Gata4_chr14_5729|random_deposition_all_bkg_TFBS_full|shuffled_bg_97|fixed_deposition_2
202	213	TTCAATTGTTTC	Sox17	0.246207	1.22408654129607	-	derivatization:Gata4_chr14_5729|random_deposition_all_bkg_TFBS_full|shuffled_bg_97|fixed_deposition_2
211	222	TTCTTATCTGCG	Gata4/6	0.808864	1.16225600043054	-	derivatization:Gata4_chr14_5729|random_deposition_all_bkg_TFBS_full|shuffled_bg_97|fixed_deposition_2
216	227	ATCTGCGTCCCT	Jun_Atf3	0.0244599	0.0610917891650297	+	derivatization:Gata4_chr14_5729|random_deposition_all_bkg_TFBS_full|shuffled_bg_97|fixed_deposition_2
228	239	TTCAGATATTTT	Gata4/6	0.117308	0.168559766411295	+	derivatization:Gata4_chr14_5729|random_deposition_all_bkg_TFBS_full|shuffled_bg_97|fixed_deposition_2
234	245	TATTTTATCAGG	Jun_Atf3	0.0226268	0.0565133829279471	+	derivatization:Gata4_chr14_5729|random_deposition_all_bkg_TFBS_full|shuffled_bg_97|fixed_deposition_2
235	246	ATTTTATCAGGT	Gata4/6	0.407546	0.585602504192874	-	derivatization:Gata4_chr14_5729|random_deposition_all_bkg_TFBS_full|shuffled_bg_97|fixed_deposition_2
239	252	TATCAGGTATTAGC	Hnf1b	0.000807392	0.0561480254366044	-	derivatization:Gata4_chr14_5729|random_deposition_all_bkg_TFBS_full|shuffled_bg_97|fixed_deposition_2
244	257	GGTATTAGCTCAGG	Foxa2	0.0281299	0.124846974867301	-	derivatization:Gata4_chr14_5729|random_deposition_all_bkg_TFBS_full|shuffled_bg_97|fixed_deposition_2
268	281	GTTATGTGCCTGCG	Foxa2	0.0260849	0.11577079387826	-	derivatization:Gata4_chr14_5729|random_deposition_all_bkg_TFBS_full|shuffled_bg_97|fixed_deposition_2
285	296	TTCAGATAAAAA	Gata4/6	0.49315	0.708606819703091	+	derivatization:Gata4_chr14_5729|random_deposition_all_bkg_TFBS_full|shuffled_bg_97|fixed_deposition_2
3	16	TCTATGTGTATGGA	Foxa2	0.0206237	0.0915327304956918	-	derivatization:Gata4_chr14_5729|random_deposition_all_bkg_TFBS_full|shuffled_bg_98|fixed_deposition_1
5	18	TATGTGTATGGATG	Foxa2	0.0217846	0.096685072065461	-	derivatization:Gata4_chr14_5729|random_deposition_all_bkg_TFBS_full|shuffled_bg_98|fixed_deposition_1
14	25	GGATGTGTCACT	Jun_Atf3	0.244006	0.609436796838999	+	derivatization:Gata4_chr14_5729|random_deposition_all_bkg_TFBS_full|shuffled_bg_98|fixed_deposition_1
21	32	TCACTATCCATT	Gata4/6	0.0421127	0.0605117031655893	-	derivatization:Gata4_chr14_5729|random_deposition_all_bkg_TFBS_full|shuffled_bg_98|fixed_deposition_1
26	37	ATCCATTGAGCT	Sox17	0.0253622	0.126095227502301	-	derivatization:Gata4_chr14_5729|random_deposition_all_bkg_TFBS_full|shuffled_bg_98|fixed_deposition_1
47	58	TTCAGATATTTT	Gata4/6	0.117308	0.168559766411295	+	derivatization:Gata4_chr14_5729|random_deposition_all_bkg_TFBS_full|shuffled_bg_98|fixed_deposition_1
53	64	TATTTTATCAGG	Jun_Atf3	0.0226268	0.0565133829279471	+	derivatization:Gata4_chr14_5729|random_deposition_all_bkg_TFBS_full|shuffled_bg_98|fixed_deposition_1
54	65	ATTTTATCAGGT	Gata4/6	0.407546	0.585602504192874	-	derivatization:Gata4_chr14_5729|random_deposition_all_bkg_TFBS_full|shuffled_bg_98|fixed_deposition_1
58	71	TATCAGGTATTAGC	Hnf1b	0.000807392	0.0561480254366044	-	derivatization:Gata4_chr14_5729|random_deposition_all_bkg_TFBS_full|shuffled_bg_98|fixed_deposition_1
63	76	GGTATTAGCTCAGG	Foxa2	0.0281299	0.124846974867301	-	derivatization:Gata4_chr14_5729|random_deposition_all_bkg_TFBS_full|shuffled_bg_98|fixed_deposition_1
75	88	GGGGAGTCCATATC	Foxa2	0.0147364	0.0654035371769718	+	derivatization:Gata4_chr14_5729|random_deposition_all_bkg_TFBS_full|shuffled_bg_98|fixed_deposition_1
81	92	TCCATATCTTGT	Gata4/6	0.298158	0.428422979111901	-	derivatization:Gata4_chr14_5729|random_deposition_all_bkg_TFBS_full|shuffled_bg_98|fixed_deposition_1
84	95	ATATCTTGTTTT	Sox17	0.0135056	0.067146844696244	-	derivatization:Gata4_chr14_5729|random_deposition_all_bkg_TFBS_full|shuffled_bg_98|fixed_deposition_1
101	112	GCAGGTGTGGCA	Klf4	0.0565119	0.203717670946582	-	derivatization:Gata4_chr14_5729|random_deposition_all_bkg_TFBS_full|shuffled_bg_98|fixed_deposition_1
115	126	CTCTGATAAAGT	Gata4/6	0.385076	0.553315380115558	+	derivatization:Gata4_chr14_5729|random_deposition_all_bkg_TFBS_full|shuffled_bg_98|fixed_deposition_1
116	127	TCTGATAAAGTC	Jun_Atf3	0.021964	0.0548579535166011	-	derivatization:Gata4_chr14_5729|random_deposition_all_bkg_TFBS_full|shuffled_bg_98|fixed_deposition_1
134	145	TCTGACTACAGC	Jun_Atf3	0.0614881	0.153574546149341	-	derivatization:Gata4_chr14_5729|random_deposition_all_bkg_TFBS_full|shuffled_bg_98|fixed_deposition_1
146	157	CATGTCTTATCA	Jun_Atf3	0.0205112	0.0512293961104402	-	derivatization:Gata4_chr14_5729|random_deposition_all_bkg_TFBS_full|shuffled_bg_98|fixed_deposition_1
149	160	GTCTTATCAGAT	Gata4/6	0.653013	0.938313829777501	-	derivatization:Gata4_chr14_5729|random_deposition_all_bkg_TFBS_full|shuffled_bg_98|fixed_deposition_1
154	165	ATCAGATTAGGC	Gata4/6	0.293993	0.422438294119377	+	derivatization:Gata4_chr14_5729|random_deposition_all_bkg_TFBS_full|shuffled_bg_98|fixed_deposition_1
170	183	GTTATGTGCCTGCG	Foxa2	0.0260849	0.11577079387826	-	derivatization:Gata4_chr14_5729|random_deposition_all_bkg_TFBS_full|shuffled_bg_98|fixed_deposition_1
185	196	TTCAGATAAAAA	Gata4/6	0.49315	0.708606819703091	+	derivatization:Gata4_chr14_5729|random_deposition_all_bkg_TFBS_full|shuffled_bg_98|fixed_deposition_1
194	205	AAAAAAATGCAT	Sox17	0.0271002	0.134736177632771	+	derivatization:Gata4_chr14_5729|random_deposition_all_bkg_TFBS_full|shuffled_bg_98|fixed_deposition_1
204	215	ATAGCAATGAGC	Sox17	0.0126305	0.0627960417853268	+	derivatization:Gata4_chr14_5729|random_deposition_all_bkg_TFBS_full|shuffled_bg_98|fixed_deposition_1
218	229	TAGTGATATTAT	Gata4/6	0.0831941	0.241212921443177	+	derivatization:Gata4_chr14_5729|random_deposition_all_bkg_TFBS_full|shuffled_bg_98|fixed_deposition_1
219	230	AGTGATATTATT	Jun_Atf3	0.0249005	0.0621922451074543	-	derivatization:Gata4_chr14_5729|random_deposition_all_bkg_TFBS_full|shuffled_bg_98|fixed_deposition_1
227	238	TATTAGGCAGAC	Jun_Atf3	0.0260123	0.0649691105563596	-	derivatization:Gata4_chr14_5729|random_deposition_all_bkg_TFBS_full|shuffled_bg_98|fixed_deposition_1
234	245	CAGACAATCGGA	Sox17	0.0731482	0.363676610088392	+	derivatization:Gata4_chr14_5729|random_deposition_all_bkg_TFBS_full|shuffled_bg_98|fixed_deposition_1
235	246	AGACAATCGGAT	Gata4/6	0.0567766	0.0815822487266643	-	derivatization:Gata4_chr14_5729|random_deposition_all_bkg_TFBS_full|shuffled_bg_98|fixed_deposition_1
240	251	ATCGGATCTGAT	Gata4/6	0.0700935	0.10071729112209	-	derivatization:Gata4_chr14_5729|random_deposition_all_bkg_TFBS_full|shuffled_bg_98|fixed_deposition_1
245	256	ATCTGATTTGGG	Gata4/6	0.0912175	0.131070348932914	+	derivatization:Gata4_chr14_5729|random_deposition_all_bkg_TFBS_full|shuffled_bg_98|fixed_deposition_1
254	265	GGGACAATTCAA	Sox17	0.0435012	0.216278308294356	+	derivatization:Gata4_chr14_5729|random_deposition_all_bkg_TFBS_full|shuffled_bg_98|fixed_deposition_1
261	272	TTCAATTGTTTC	Sox17	0.246207	1.22408654129607	-	derivatization:Gata4_chr14_5729|random_deposition_all_bkg_TFBS_full|shuffled_bg_98|fixed_deposition_1
270	281	TTCTTATCTGCG	Gata4/6	0.808864	1.16225600043054	-	derivatization:Gata4_chr14_5729|random_deposition_all_bkg_TFBS_full|shuffled_bg_98|fixed_deposition_1
3	16	TCTATGTGTATGGA	Foxa2	0.0206237	0.0915327304956918	-	derivatization:Gata4_chr14_5729|random_deposition_all_bkg_TFBS_full|shuffled_bg_98|fixed_deposition_2
5	18	TATGTGTATGGATG	Foxa2	0.0217846	0.096685072065461	-	derivatization:Gata4_chr14_5729|random_deposition_all_bkg_TFBS_full|shuffled_bg_98|fixed_deposition_2
14	25	GGATGTGTCAGT	Jun_Atf3	0.112819	0.281780161072183	+	derivatization:Gata4_chr14_5729|random_deposition_all_bkg_TFBS_full|shuffled_bg_98|fixed_deposition_2
24	35	GTCTTATCAGAT	Gata4/6	0.653013	0.938313829777501	-	derivatization:Gata4_chr14_5729|random_deposition_all_bkg_TFBS_full|shuffled_bg_98|fixed_deposition_2
29	40	ATCAGATTAGGC	Gata4/6	0.293993	0.422438294119377	+	derivatization:Gata4_chr14_5729|random_deposition_all_bkg_TFBS_full|shuffled_bg_98|fixed_deposition_2
33	44	GATTAGGCGTCC	Jun_Atf3	0.0266752	0.066624789730743	-	derivatization:Gata4_chr14_5729|random_deposition_all_bkg_TFBS_full|shuffled_bg_98|fixed_deposition_2
49	60	TCCCATTCTTAT	Sox17	0.0867882	0.431491661745244	-	derivatization:Gata4_chr14_5729|random_deposition_all_bkg_TFBS_full|shuffled_bg_98|fixed_deposition_2
55	66	TCTTATTGACTA	Sox17	0.0119547	0.0594361142259646	-	derivatization:Gata4_chr14_5729|random_deposition_all_bkg_TFBS_full|shuffled_bg_98|fixed_deposition_2
56	69	CTTATTGACTAGCA	Foxa2	0.0309155	0.137210109225772	-	derivatization:Gata4_chr14_5729|random_deposition_all_bkg_TFBS_full|shuffled_bg_98|fixed_deposition_2
77	88	GCAGGTGTGGCA	Klf4	0.0565119	0.203717670946582	-	derivatization:Gata4_chr14_5729|random_deposition_all_bkg_TFBS_full|shuffled_bg_98|fixed_deposition_2
84	95	TGGCATTGTTTA	Sox17	0.231486	1.15089699764207	-	derivatization:Gata4_chr14_5729|random_deposition_all_bkg_TFBS_full|shuffled_bg_98|fixed_deposition_2
88	101	ATTGTTTATCCATT	Foxa2	0.15152	0.672480656948424	-	derivatization:Gata4_chr14_5729|random_deposition_all_bkg_TFBS_full|shuffled_bg_98|fixed_deposition_2
90	101	TGTTTATCCATT	Gata4/6	0.0700277	0.100622743157502	-	derivatization:Gata4_chr14_5729|random_deposition_all_bkg_TFBS_full|shuffled_bg_98|fixed_deposition_2
91	104	GTTTATCCATTGAG	Hnf1b	0.00126065	0.0876687015311712	-	derivatization:Gata4_chr14_5729|random_deposition_all_bkg_TFBS_full|shuffled_bg_98|fixed_deposition_2
95	106	ATCCATTGAGCT	Sox17	0.0253622	0.126095227502301	-	derivatization:Gata4_chr14_5729|random_deposition_all_bkg_TFBS_full|shuffled_bg_98|fixed_deposition_2
112	123	GTAAGAATCAGT	Sox17	0.013471	0.0669748211781115	+	derivatization:Gata4_chr14_5729|random_deposition_all_bkg_TFBS_full|shuffled_bg_98|fixed_deposition_2
113	124	TAAGAATCAGTT	Gata4/6	0.0364974	0.0524430833244076	-	derivatization:Gata4_chr14_5729|random_deposition_all_bkg_TFBS_full|shuffled_bg_98|fixed_deposition_2
134	145	TCTGACTACAGC	Jun_Atf3	0.0614881	0.153574546149341	-	derivatization:Gata4_chr14_5729|random_deposition_all_bkg_TFBS_full|shuffled_bg_98|fixed_deposition_2
151	162	CTCTGATAAAGT	Gata4/6	0.385076	0.553315380115558	+	derivatization:Gata4_chr14_5729|random_deposition_all_bkg_TFBS_full|shuffled_bg_98|fixed_deposition_2
158	171	AAAGTTTATCCTTC	Foxa2	0.0265817	0.117975706697505	-	derivatization:Gata4_chr14_5729|random_deposition_all_bkg_TFBS_full|shuffled_bg_98|fixed_deposition_2
160	171	AGTTTATCCTTC	Gata4/6	0.0599093	0.0860836227185205	-	derivatization:Gata4_chr14_5729|random_deposition_all_bkg_TFBS_full|shuffled_bg_98|fixed_deposition_2
175	186	CAGACAATCGGA	Sox17	0.0731482	0.363676610088392	+	derivatization:Gata4_chr14_5729|random_deposition_all_bkg_TFBS_full|shuffled_bg_98|fixed_deposition_2
176	187	AGACAATCGGAT	Gata4/6	0.0567766	0.0815822487266643	-	derivatization:Gata4_chr14_5729|random_deposition_all_bkg_TFBS_full|shuffled_bg_98|fixed_deposition_2
181	192	ATCGGATCTGAT	Gata4/6	0.0700935	0.10071729112209	-	derivatization:Gata4_chr14_5729|random_deposition_all_bkg_TFBS_full|shuffled_bg_98|fixed_deposition_2
186	197	ATCTGATTTGGG	Gata4/6	0.0912175	0.131070348932914	+	derivatization:Gata4_chr14_5729|random_deposition_all_bkg_TFBS_full|shuffled_bg_98|fixed_deposition_2
195	206	GGGACAATTCAA	Sox17	0.0435012	0.216278308294356	+	derivatization:Gata4_chr14_5729|random_deposition_all_bkg_TFBS_full|shuffled_bg_98|fixed_deposition_2
202	213	TTCAATTGTTTC	Sox17	0.246207	1.22408654129607	-	derivatization:Gata4_chr14_5729|random_deposition_all_bkg_TFBS_full|shuffled_bg_98|fixed_deposition_2
211	222	TTCTTATCTGCG	Gata4/6	0.808864	1.16225600043054	-	derivatization:Gata4_chr14_5729|random_deposition_all_bkg_TFBS_full|shuffled_bg_98|fixed_deposition_2
218	229	CTGCGATATTTT	Gata4/6	0.0988782	0.142078002311601	+	derivatization:Gata4_chr14_5729|random_deposition_all_bkg_TFBS_full|shuffled_bg_98|fixed_deposition_2
222	235	GATATTTTCAGATA	Foxa2	0.0125937	0.0558937410864003	-	derivatization:Gata4_chr14_5729|random_deposition_all_bkg_TFBS_full|shuffled_bg_98|fixed_deposition_2
228	239	TTCAGATATTTT	Gata4/6	0.117308	0.168559766411295	+	derivatization:Gata4_chr14_5729|random_deposition_all_bkg_TFBS_full|shuffled_bg_98|fixed_deposition_2
234	245	TATTTTATCAGG	Jun_Atf3	0.0226268	0.0565133829279471	+	derivatization:Gata4_chr14_5729|random_deposition_all_bkg_TFBS_full|shuffled_bg_98|fixed_deposition_2
235	246	ATTTTATCAGGT	Gata4/6	0.407546	0.585602504192874	-	derivatization:Gata4_chr14_5729|random_deposition_all_bkg_TFBS_full|shuffled_bg_98|fixed_deposition_2
239	252	TATCAGGTATTAGC	Hnf1b	0.000807392	0.0561480254366044	-	derivatization:Gata4_chr14_5729|random_deposition_all_bkg_TFBS_full|shuffled_bg_98|fixed_deposition_2
244	257	GGTATTAGCTCAGG	Foxa2	0.0281299	0.124846974867301	-	derivatization:Gata4_chr14_5729|random_deposition_all_bkg_TFBS_full|shuffled_bg_98|fixed_deposition_2
253	264	TCAGGCATCAGG	Jun_Atf3	0.022568	0.0563665222620039	+	derivatization:Gata4_chr14_5729|random_deposition_all_bkg_TFBS_full|shuffled_bg_98|fixed_deposition_2
268	281	GTTATGTGCCTGCG	Foxa2	0.0260849	0.11577079387826	-	derivatization:Gata4_chr14_5729|random_deposition_all_bkg_TFBS_full|shuffled_bg_98|fixed_deposition_2
279	290	GCGAGATTCAGA	Gata4/6	0.0619311	0.0889887454359	+	derivatization:Gata4_chr14_5729|random_deposition_all_bkg_TFBS_full|shuffled_bg_98|fixed_deposition_2
285	296	TTCAGATAAAAA	Gata4/6	0.49315	0.708606819703091	+	derivatization:Gata4_chr14_5729|random_deposition_all_bkg_TFBS_full|shuffled_bg_98|fixed_deposition_2
2	13	CGGTATTGTCTC	Sox17	0.0553879	0.275376341617632	-	derivatization:Gata4_chr14_5729|random_deposition_all_bkg_TFBS_full|shuffled_bg_99|fixed_deposition_1
10	23	TCTCTACAAACATC	Foxa2	0.0878128	0.389733430784587	+	derivatization:Gata4_chr14_5729|random_deposition_all_bkg_TFBS_full|shuffled_bg_99|fixed_deposition_1
26	37	ATCCATTGAGCT	Sox17	0.0253622	0.126095227502301	-	derivatization:Gata4_chr14_5729|random_deposition_all_bkg_TFBS_full|shuffled_bg_99|fixed_deposition_1
47	58	TTCAGATATTTT	Gata4/6	0.117308	0.168559766411295	+	derivatization:Gata4_chr14_5729|random_deposition_all_bkg_TFBS_full|shuffled_bg_99|fixed_deposition_1
53	64	TATTTTATCAGG	Jun_Atf3	0.0226268	0.0565133829279471	+	derivatization:Gata4_chr14_5729|random_deposition_all_bkg_TFBS_full|shuffled_bg_99|fixed_deposition_1
54	65	ATTTTATCAGGT	Gata4/6	0.407546	0.585602504192874	-	derivatization:Gata4_chr14_5729|random_deposition_all_bkg_TFBS_full|shuffled_bg_99|fixed_deposition_1
58	71	TATCAGGTATTAGC	Hnf1b	0.000807392	0.0561480254366044	-	derivatization:Gata4_chr14_5729|random_deposition_all_bkg_TFBS_full|shuffled_bg_99|fixed_deposition_1
63	76	GGTATTAGCTCAGG	Foxa2	0.0281299	0.124846974867301	-	derivatization:Gata4_chr14_5729|random_deposition_all_bkg_TFBS_full|shuffled_bg_99|fixed_deposition_1
73	86	CAGGTTTATACATC	Foxa2	0.0173925	0.0771919207099754	-	derivatization:Gata4_chr14_5729|random_deposition_all_bkg_TFBS_full|shuffled_bg_99|fixed_deposition_1
101	112	GCAGGTGTGGCA	Klf4	0.0565119	0.203717670946582	-	derivatization:Gata4_chr14_5729|random_deposition_all_bkg_TFBS_full|shuffled_bg_99|fixed_deposition_1
108	119	TGGCATTCTCTG	Sox17	0.0145731	0.0724542176906493	-	derivatization:Gata4_chr14_5729|random_deposition_all_bkg_TFBS_full|shuffled_bg_99|fixed_deposition_1
115	126	CTCTGATAAAGT	Gata4/6	0.385076	0.553315380115558	+	derivatization:Gata4_chr14_5729|random_deposition_all_bkg_TFBS_full|shuffled_bg_99|fixed_deposition_1
143	154	GATGGCGTCTTA	Jun_Atf3	0.0295711	0.0738576775284449	+	derivatization:Gata4_chr14_5729|random_deposition_all_bkg_TFBS_full|shuffled_bg_99|fixed_deposition_1
149	160	GTCTTATCAGAT	Gata4/6	0.653013	0.938313829777501	-	derivatization:Gata4_chr14_5729|random_deposition_all_bkg_TFBS_full|shuffled_bg_99|fixed_deposition_1
154	165	ATCAGATTAGGC	Gata4/6	0.293993	0.422438294119377	+	derivatization:Gata4_chr14_5729|random_deposition_all_bkg_TFBS_full|shuffled_bg_99|fixed_deposition_1
158	169	GATTAGGCGCAG	Jun_Atf3	0.0210091	0.0524729662732483	-	derivatization:Gata4_chr14_5729|random_deposition_all_bkg_TFBS_full|shuffled_bg_99|fixed_deposition_1
160	171	TTAGGCGCAGGT	Klf4	0.0244303	0.0880678904182355	-	derivatization:Gata4_chr14_5729|random_deposition_all_bkg_TFBS_full|shuffled_bg_99|fixed_deposition_1
170	183	GTTATGTGCCTGCG	Foxa2	0.0260849	0.11577079387826	-	derivatization:Gata4_chr14_5729|random_deposition_all_bkg_TFBS_full|shuffled_bg_99|fixed_deposition_1
185	196	TTCAGATAAAAA	Gata4/6	0.49315	0.708606819703091	+	derivatization:Gata4_chr14_5729|random_deposition_all_bkg_TFBS_full|shuffled_bg_99|fixed_deposition_1
197	208	GTCTGATAGTGC	Gata4/6	0.168739	0.242460926999655	+	derivatization:Gata4_chr14_5729|random_deposition_all_bkg_TFBS_full|shuffled_bg_99|fixed_deposition_1
234	245	CAGACAATCGGA	Sox17	0.0731482	0.363676610088392	+	derivatization:Gata4_chr14_5729|random_deposition_all_bkg_TFBS_full|shuffled_bg_99|fixed_deposition_1
235	246	AGACAATCGGAT	Gata4/6	0.0567766	0.0815822487266643	-	derivatization:Gata4_chr14_5729|random_deposition_all_bkg_TFBS_full|shuffled_bg_99|fixed_deposition_1
240	251	ATCGGATCTGAT	Gata4/6	0.0700935	0.10071729112209	-	derivatization:Gata4_chr14_5729|random_deposition_all_bkg_TFBS_full|shuffled_bg_99|fixed_deposition_1
245	256	ATCTGATTTGGG	Gata4/6	0.0912175	0.131070348932914	+	derivatization:Gata4_chr14_5729|random_deposition_all_bkg_TFBS_full|shuffled_bg_99|fixed_deposition_1
254	265	GGGACAATTCAA	Sox17	0.0435012	0.216278308294356	+	derivatization:Gata4_chr14_5729|random_deposition_all_bkg_TFBS_full|shuffled_bg_99|fixed_deposition_1
261	272	TTCAATTGTTTC	Sox17	0.246207	1.22408654129607	-	derivatization:Gata4_chr14_5729|random_deposition_all_bkg_TFBS_full|shuffled_bg_99|fixed_deposition_1
270	281	TTCTTATCTGCG	Gata4/6	0.808864	1.16225600043054	-	derivatization:Gata4_chr14_5729|random_deposition_all_bkg_TFBS_full|shuffled_bg_99|fixed_deposition_1
2	13	CGGTATTGTCTC	Sox17	0.0553879	0.275376341617632	-	derivatization:Gata4_chr14_5729|random_deposition_all_bkg_TFBS_full|shuffled_bg_99|fixed_deposition_2
10	23	TCTCTACAAACATC	Foxa2	0.0878128	0.389733430784587	+	derivatization:Gata4_chr14_5729|random_deposition_all_bkg_TFBS_full|shuffled_bg_99|fixed_deposition_2
24	35	GTCTTATCAGAT	Gata4/6	0.653013	0.938313829777501	-	derivatization:Gata4_chr14_5729|random_deposition_all_bkg_TFBS_full|shuffled_bg_99|fixed_deposition_2
29	40	ATCAGATTAGGC	Gata4/6	0.293993	0.422438294119377	+	derivatization:Gata4_chr14_5729|random_deposition_all_bkg_TFBS_full|shuffled_bg_99|fixed_deposition_2
38	51	GGCTGCCAATTAAA	Hnf1b	0.0015617	0.10860445895469	-	derivatization:Gata4_chr14_5729|random_deposition_all_bkg_TFBS_full|shuffled_bg_99|fixed_deposition_2
52	63	CCCGGATCGCAC	Gata4/6	0.0547464	0.0786650560563587	-	derivatization:Gata4_chr14_5729|random_deposition_all_bkg_TFBS_full|shuffled_bg_99|fixed_deposition_2
56	67	GATCGCACCTTC	Klf4	0.0278187	0.100282609021493	+	derivatization:Gata4_chr14_5729|random_deposition_all_bkg_TFBS_full|shuffled_bg_99|fixed_deposition_2
77	88	GCAGGTGTGGCA	Klf4	0.0565119	0.203717670946582	-	derivatization:Gata4_chr14_5729|random_deposition_all_bkg_TFBS_full|shuffled_bg_99|fixed_deposition_2
95	106	ATCCATTGAGCT	Sox17	0.0253622	0.126095227502301	-	derivatization:Gata4_chr14_5729|random_deposition_all_bkg_TFBS_full|shuffled_bg_99|fixed_deposition_2
107	118	GAATTTTTCATG	Jun_Atf3	0.0217568	0.0543404445032775	+	derivatization:Gata4_chr14_5729|random_deposition_all_bkg_TFBS_full|shuffled_bg_99|fixed_deposition_2
115	128	CATGTTGACAAATT	Foxa2	0.12295	0.545680416920597	-	derivatization:Gata4_chr14_5729|random_deposition_all_bkg_TFBS_full|shuffled_bg_99|fixed_deposition_2
118	129	GTTGACAAATTG	Jun_Atf3	0.0421898	0.105374525918535	-	derivatization:Gata4_chr14_5729|random_deposition_all_bkg_TFBS_full|shuffled_bg_99|fixed_deposition_2
151	162	CTCTGATAAAGT	Gata4/6	0.385076	0.553315380115558	+	derivatization:Gata4_chr14_5729|random_deposition_all_bkg_TFBS_full|shuffled_bg_99|fixed_deposition_2
152	163	TCTGATAAAGTC	Jun_Atf3	0.021964	0.0548579535166011	-	derivatization:Gata4_chr14_5729|random_deposition_all_bkg_TFBS_full|shuffled_bg_99|fixed_deposition_2
175	186	CAGACAATCGGA	Sox17	0.0731482	0.363676610088392	+	derivatization:Gata4_chr14_5729|random_deposition_all_bkg_TFBS_full|shuffled_bg_99|fixed_deposition_2
176	187	AGACAATCGGAT	Gata4/6	0.0567766	0.0815822487266643	-	derivatization:Gata4_chr14_5729|random_deposition_all_bkg_TFBS_full|shuffled_bg_99|fixed_deposition_2
181	192	ATCGGATCTGAT	Gata4/6	0.0700935	0.10071729112209	-	derivatization:Gata4_chr14_5729|random_deposition_all_bkg_TFBS_full|shuffled_bg_99|fixed_deposition_2
186	197	ATCTGATTTGGG	Gata4/6	0.0912175	0.131070348932914	+	derivatization:Gata4_chr14_5729|random_deposition_all_bkg_TFBS_full|shuffled_bg_99|fixed_deposition_2
195	206	GGGACAATTCAA	Sox17	0.0435012	0.216278308294356	+	derivatization:Gata4_chr14_5729|random_deposition_all_bkg_TFBS_full|shuffled_bg_99|fixed_deposition_2
202	213	TTCAATTGTTTC	Sox17	0.246207	1.22408654129607	-	derivatization:Gata4_chr14_5729|random_deposition_all_bkg_TFBS_full|shuffled_bg_99|fixed_deposition_2
211	222	TTCTTATCTGCG	Gata4/6	0.808864	1.16225600043054	-	derivatization:Gata4_chr14_5729|random_deposition_all_bkg_TFBS_full|shuffled_bg_99|fixed_deposition_2
228	239	TTCAGATATTTT	Gata4/6	0.117308	0.168559766411295	+	derivatization:Gata4_chr14_5729|random_deposition_all_bkg_TFBS_full|shuffled_bg_99|fixed_deposition_2
234	245	TATTTTATCAGG	Jun_Atf3	0.0226268	0.0565133829279471	+	derivatization:Gata4_chr14_5729|random_deposition_all_bkg_TFBS_full|shuffled_bg_99|fixed_deposition_2
235	246	ATTTTATCAGGT	Gata4/6	0.407546	0.585602504192874	-	derivatization:Gata4_chr14_5729|random_deposition_all_bkg_TFBS_full|shuffled_bg_99|fixed_deposition_2
239	252	TATCAGGTATTAGC	Hnf1b	0.000807392	0.0561480254366044	-	derivatization:Gata4_chr14_5729|random_deposition_all_bkg_TFBS_full|shuffled_bg_99|fixed_deposition_2
244	257	GGTATTAGCTCAGG	Foxa2	0.0281299	0.124846974867301	-	derivatization:Gata4_chr14_5729|random_deposition_all_bkg_TFBS_full|shuffled_bg_99|fixed_deposition_2
268	281	GTTATGTGCCTGCG	Foxa2	0.0260849	0.11577079387826	-	derivatization:Gata4_chr14_5729|random_deposition_all_bkg_TFBS_full|shuffled_bg_99|fixed_deposition_2
285	296	TTCAGATAAAAA	Gata4/6	0.49315	0.708606819703091	+	derivatization:Gata4_chr14_5729|random_deposition_all_bkg_TFBS_full|shuffled_bg_99|fixed_deposition_2
6	17	CTGGGCAGAGGC	Klf4	0.0384432	0.138582478517509	-	derivatization:Gata4_chr14_5729|random_deposition_all_bkg_TFBS_full|shuffled_bg_9|fixed_deposition_1
26	37	ATCCATTGAGCT	Sox17	0.0253622	0.126095227502301	-	derivatization:Gata4_chr14_5729|random_deposition_all_bkg_TFBS_full|shuffled_bg_9|fixed_deposition_1
47	58	TTCAGATATTTT	Gata4/6	0.117308	0.168559766411295	+	derivatization:Gata4_chr14_5729|random_deposition_all_bkg_TFBS_full|shuffled_bg_9|fixed_deposition_1
53	64	TATTTTATCAGG	Jun_Atf3	0.0226268	0.0565133829279471	+	derivatization:Gata4_chr14_5729|random_deposition_all_bkg_TFBS_full|shuffled_bg_9|fixed_deposition_1
54	65	ATTTTATCAGGT	Gata4/6	0.407546	0.585602504192874	-	derivatization:Gata4_chr14_5729|random_deposition_all_bkg_TFBS_full|shuffled_bg_9|fixed_deposition_1
58	71	TATCAGGTATTAGC	Hnf1b	0.000807392	0.0561480254366044	-	derivatization:Gata4_chr14_5729|random_deposition_all_bkg_TFBS_full|shuffled_bg_9|fixed_deposition_1
63	76	GGTATTAGCTCAGG	Foxa2	0.0281299	0.124846974867301	-	derivatization:Gata4_chr14_5729|random_deposition_all_bkg_TFBS_full|shuffled_bg_9|fixed_deposition_1
89	100	CGTGAGAGAAAA	Jun_Atf3	0.0266686	0.06660830537028	-	derivatization:Gata4_chr14_5729|random_deposition_all_bkg_TFBS_full|shuffled_bg_9|fixed_deposition_1
101	112	GCAGGTGTGGCA	Klf4	0.0565119	0.203717670946582	-	derivatization:Gata4_chr14_5729|random_deposition_all_bkg_TFBS_full|shuffled_bg_9|fixed_deposition_1
115	126	CTCTGATAAAGT	Gata4/6	0.385076	0.553315380115558	+	derivatization:Gata4_chr14_5729|random_deposition_all_bkg_TFBS_full|shuffled_bg_9|fixed_deposition_1
116	127	TCTGATAAAGTC	Jun_Atf3	0.021964	0.0548579535166011	-	derivatization:Gata4_chr14_5729|random_deposition_all_bkg_TFBS_full|shuffled_bg_9|fixed_deposition_1
142	153	CCTCTTTGTCTT	Sox17	0.0349786	0.173905833275977	-	derivatization:Gata4_chr14_5729|random_deposition_all_bkg_TFBS_full|shuffled_bg_9|fixed_deposition_1
149	160	GTCTTATCAGAT	Gata4/6	0.653013	0.938313829777501	-	derivatization:Gata4_chr14_5729|random_deposition_all_bkg_TFBS_full|shuffled_bg_9|fixed_deposition_1
154	165	ATCAGATTAGGC	Gata4/6	0.293993	0.422438294119377	+	derivatization:Gata4_chr14_5729|random_deposition_all_bkg_TFBS_full|shuffled_bg_9|fixed_deposition_1
158	169	GATTAGGCCATG	Jun_Atf3	0.0322553	0.0805618169761439	-	derivatization:Gata4_chr14_5729|random_deposition_all_bkg_TFBS_full|shuffled_bg_9|fixed_deposition_1
163	174	GGCCATGGTTAT	Sox17	0.0145176	0.07217828401272	-	derivatization:Gata4_chr14_5729|random_deposition_all_bkg_TFBS_full|shuffled_bg_9|fixed_deposition_1
170	183	GTTATGTGCCTGCG	Foxa2	0.0260849	0.11577079387826	-	derivatization:Gata4_chr14_5729|random_deposition_all_bkg_TFBS_full|shuffled_bg_9|fixed_deposition_1
185	196	TTCAGATAAAAA	Gata4/6	0.49315	0.708606819703091	+	derivatization:Gata4_chr14_5729|random_deposition_all_bkg_TFBS_full|shuffled_bg_9|fixed_deposition_1
225	236	ATGGGCATGCAG	Klf4	0.0466075	0.168013663469868	-	derivatization:Gata4_chr14_5729|random_deposition_all_bkg_TFBS_full|shuffled_bg_9|fixed_deposition_1
234	245	CAGACAATCGGA	Sox17	0.0731482	0.363676610088392	+	derivatization:Gata4_chr14_5729|random_deposition_all_bkg_TFBS_full|shuffled_bg_9|fixed_deposition_1
235	246	AGACAATCGGAT	Gata4/6	0.0567766	0.0815822487266643	-	derivatization:Gata4_chr14_5729|random_deposition_all_bkg_TFBS_full|shuffled_bg_9|fixed_deposition_1
240	251	ATCGGATCTGAT	Gata4/6	0.0700935	0.10071729112209	-	derivatization:Gata4_chr14_5729|random_deposition_all_bkg_TFBS_full|shuffled_bg_9|fixed_deposition_1
245	256	ATCTGATTTGGG	Gata4/6	0.0912175	0.131070348932914	+	derivatization:Gata4_chr14_5729|random_deposition_all_bkg_TFBS_full|shuffled_bg_9|fixed_deposition_1
254	265	GGGACAATTCAA	Sox17	0.0435012	0.216278308294356	+	derivatization:Gata4_chr14_5729|random_deposition_all_bkg_TFBS_full|shuffled_bg_9|fixed_deposition_1
261	272	TTCAATTGTTTC	Sox17	0.246207	1.22408654129607	-	derivatization:Gata4_chr14_5729|random_deposition_all_bkg_TFBS_full|shuffled_bg_9|fixed_deposition_1
270	281	TTCTTATCTGCG	Gata4/6	0.808864	1.16225600043054	-	derivatization:Gata4_chr14_5729|random_deposition_all_bkg_TFBS_full|shuffled_bg_9|fixed_deposition_1
283	296	CTTCTATAAACCAT	Foxa2	0.0137399	0.0609808406705759	+	derivatization:Gata4_chr14_5729|random_deposition_all_bkg_TFBS_full|shuffled_bg_9|fixed_deposition_1
6	17	CTGGGCAGAGGC	Klf4	0.0384432	0.138582478517509	-	derivatization:Gata4_chr14_5729|random_deposition_all_bkg_TFBS_full|shuffled_bg_9|fixed_deposition_2
24	35	GTCTTATCAGAT	Gata4/6	0.653013	0.938313829777501	-	derivatization:Gata4_chr14_5729|random_deposition_all_bkg_TFBS_full|shuffled_bg_9|fixed_deposition_2
29	40	ATCAGATTAGGC	Gata4/6	0.293993	0.422438294119377	+	derivatization:Gata4_chr14_5729|random_deposition_all_bkg_TFBS_full|shuffled_bg_9|fixed_deposition_2
33	44	GATTAGGCTCCC	Jun_Atf3	0.0204594	0.0511000188571093	-	derivatization:Gata4_chr14_5729|random_deposition_all_bkg_TFBS_full|shuffled_bg_9|fixed_deposition_2
64	75	GGCTCAACCTTC	Klf4	0.0170401	0.0614272301001533	+	derivatization:Gata4_chr14_5729|random_deposition_all_bkg_TFBS_full|shuffled_bg_9|fixed_deposition_2
77	88	GCAGGTGTGGCA	Klf4	0.0565119	0.203717670946582	-	derivatization:Gata4_chr14_5729|random_deposition_all_bkg_TFBS_full|shuffled_bg_9|fixed_deposition_2
89	100	CGTGAGATCCAT	Jun_Atf3	0.0211197	0.0527492041925223	-	derivatization:Gata4_chr14_5729|random_deposition_all_bkg_TFBS_full|shuffled_bg_9|fixed_deposition_2
95	106	ATCCATTGAGCT	Sox17	0.0253622	0.126095227502301	-	derivatization:Gata4_chr14_5729|random_deposition_all_bkg_TFBS_full|shuffled_bg_9|fixed_deposition_2
122	133	GCTGACTCTTAT	Jun_Atf3	0.0688819	0.172041525602585	-	derivatization:Gata4_chr14_5729|random_deposition_all_bkg_TFBS_full|shuffled_bg_9|fixed_deposition_2
151	162	CTCTGATAAAGT	Gata4/6	0.385076	0.553315380115558	+	derivatization:Gata4_chr14_5729|random_deposition_all_bkg_TFBS_full|shuffled_bg_9|fixed_deposition_2
152	163	TCTGATAAAGTG	Jun_Atf3	0.0207128	0.051732918393674	-	derivatization:Gata4_chr14_5729|random_deposition_all_bkg_TFBS_full|shuffled_bg_9|fixed_deposition_2
167	178	ATGGAAGTCAGA	Jun_Atf3	0.0638796	0.159547629186809	+	derivatization:Gata4_chr14_5729|random_deposition_all_bkg_TFBS_full|shuffled_bg_9|fixed_deposition_2
175	186	CAGACAATCGGA	Sox17	0.0731482	0.363676610088392	+	derivatization:Gata4_chr14_5729|random_deposition_all_bkg_TFBS_full|shuffled_bg_9|fixed_deposition_2
176	187	AGACAATCGGAT	Gata4/6	0.0567766	0.0815822487266643	-	derivatization:Gata4_chr14_5729|random_deposition_all_bkg_TFBS_full|shuffled_bg_9|fixed_deposition_2
181	192	ATCGGATCTGAT	Gata4/6	0.0700935	0.10071729112209	-	derivatization:Gata4_chr14_5729|random_deposition_all_bkg_TFBS_full|shuffled_bg_9|fixed_deposition_2
186	197	ATCTGATTTGGG	Gata4/6	0.0912175	0.131070348932914	+	derivatization:Gata4_chr14_5729|random_deposition_all_bkg_TFBS_full|shuffled_bg_9|fixed_deposition_2
195	206	GGGACAATTCAA	Sox17	0.0435012	0.216278308294356	+	derivatization:Gata4_chr14_5729|random_deposition_all_bkg_TFBS_full|shuffled_bg_9|fixed_deposition_2
202	213	TTCAATTGTTTC	Sox17	0.246207	1.22408654129607	-	derivatization:Gata4_chr14_5729|random_deposition_all_bkg_TFBS_full|shuffled_bg_9|fixed_deposition_2
211	222	TTCTTATCTGCG	Gata4/6	0.808864	1.16225600043054	-	derivatization:Gata4_chr14_5729|random_deposition_all_bkg_TFBS_full|shuffled_bg_9|fixed_deposition_2
228	239	TTCAGATATTTT	Gata4/6	0.117308	0.168559766411295	+	derivatization:Gata4_chr14_5729|random_deposition_all_bkg_TFBS_full|shuffled_bg_9|fixed_deposition_2
234	245	TATTTTATCAGG	Jun_Atf3	0.0226268	0.0565133829279471	+	derivatization:Gata4_chr14_5729|random_deposition_all_bkg_TFBS_full|shuffled_bg_9|fixed_deposition_2
235	246	ATTTTATCAGGT	Gata4/6	0.407546	0.585602504192874	-	derivatization:Gata4_chr14_5729|random_deposition_all_bkg_TFBS_full|shuffled_bg_9|fixed_deposition_2
239	252	TATCAGGTATTAGC	Hnf1b	0.000807392	0.0561480254366044	-	derivatization:Gata4_chr14_5729|random_deposition_all_bkg_TFBS_full|shuffled_bg_9|fixed_deposition_2
244	257	GGTATTAGCTCAGG	Foxa2	0.0281299	0.124846974867301	-	derivatization:Gata4_chr14_5729|random_deposition_all_bkg_TFBS_full|shuffled_bg_9|fixed_deposition_2
268	281	GTTATGTGCCTGCG	Foxa2	0.0260849	0.11577079387826	-	derivatization:Gata4_chr14_5729|random_deposition_all_bkg_TFBS_full|shuffled_bg_9|fixed_deposition_2
285	296	TTCAGATAAAAA	Gata4/6	0.49315	0.708606819703091	+	derivatization:Gata4_chr14_5729|random_deposition_all_bkg_TFBS_full|shuffled_bg_9|fixed_deposition_2
12	25	GGTAGATAAATTCA	Foxa2	0.0143022	0.0634764575752888	+	derivatization:Gata4_chr14_5729|random_deposition_fixed_bkg_TFBS_full|intermediate_bg_3|deposition_1
12	23	GGTAGATAAATT	Gata4/6	0.209973	0.301710026875225	+	derivatization:Gata4_chr14_5729|random_deposition_fixed_bkg_TFBS_full|intermediate_bg_3|deposition_1
22	33	TTCAGATAAAAA	Gata4/6	0.49315	0.708606819703091	+	derivatization:Gata4_chr14_5729|random_deposition_fixed_bkg_TFBS_full|intermediate_bg_3|deposition_1
27	38	ATAAAAATGCAC	Sox17	0.0148958	0.0740586104450236	+	derivatization:Gata4_chr14_5729|random_deposition_fixed_bkg_TFBS_full|intermediate_bg_3|deposition_1
39	50	TTCAGATATTTT	Gata4/6	0.117308	0.168559766411295	+	derivatization:Gata4_chr14_5729|random_deposition_fixed_bkg_TFBS_full|intermediate_bg_3|deposition_1
45	56	TATTTTATCAGG	Jun_Atf3	0.0226268	0.0565133829279471	+	derivatization:Gata4_chr14_5729|random_deposition_fixed_bkg_TFBS_full|intermediate_bg_3|deposition_1
46	57	ATTTTATCAGGT	Gata4/6	0.407546	0.585602504192874	-	derivatization:Gata4_chr14_5729|random_deposition_fixed_bkg_TFBS_full|intermediate_bg_3|deposition_1
50	63	TATCAGGTATTAGC	Hnf1b	0.000807392	0.0561480254366044	-	derivatization:Gata4_chr14_5729|random_deposition_fixed_bkg_TFBS_full|intermediate_bg_3|deposition_1
55	68	GGTATTAGCTCAGG	Foxa2	0.0281299	0.124846974867301	-	derivatization:Gata4_chr14_5729|random_deposition_fixed_bkg_TFBS_full|intermediate_bg_3|deposition_1
62	73	GCTCAGGTCATG	Jun_Atf3	0.0648135	0.161880166192325	+	derivatization:Gata4_chr14_5729|random_deposition_fixed_bkg_TFBS_full|intermediate_bg_3|deposition_1
73	86	GTTATGTGCCTGCG	Foxa2	0.0260849	0.11577079387826	-	derivatization:Gata4_chr14_5729|random_deposition_fixed_bkg_TFBS_full|intermediate_bg_3|deposition_1
113	124	GTCTTATCAGAT	Gata4/6	0.653013	0.938313829777501	-	derivatization:Gata4_chr14_5729|random_deposition_fixed_bkg_TFBS_full|intermediate_bg_3|deposition_1
118	129	ATCAGATTAGGC	Gata4/6	0.293993	0.422438294119377	+	derivatization:Gata4_chr14_5729|random_deposition_fixed_bkg_TFBS_full|intermediate_bg_3|deposition_1
134	145	ATCCATTGAGCT	Sox17	0.0253622	0.126095227502301	-	derivatization:Gata4_chr14_5729|random_deposition_fixed_bkg_TFBS_full|intermediate_bg_3|deposition_1
157	168	CTCTGATAAAGT	Gata4/6	0.385076	0.553315380115558	+	derivatization:Gata4_chr14_5729|random_deposition_fixed_bkg_TFBS_full|intermediate_bg_3|deposition_1
158	169	TCTGATAAAGTG	Jun_Atf3	0.0207128	0.051732918393674	-	derivatization:Gata4_chr14_5729|random_deposition_fixed_bkg_TFBS_full|intermediate_bg_3|deposition_1
179	190	GCCAGATAGTAC	Gata4/6	0.208041	0.298933937702222	+	derivatization:Gata4_chr14_5729|random_deposition_fixed_bkg_TFBS_full|intermediate_bg_3|deposition_1
199	210	GCAGGTGTGGCA	Klf4	0.0565119	0.203717670946582	-	derivatization:Gata4_chr14_5729|random_deposition_fixed_bkg_TFBS_full|intermediate_bg_3|deposition_1
220	231	CGTGACTGACAG	Jun_Atf3	0.120908	0.301983493160864	-	derivatization:Gata4_chr14_5729|random_deposition_fixed_bkg_TFBS_full|intermediate_bg_3|deposition_1
224	235	ACTGACAGACAA	Jun_Atf3	0.042536	0.106239205553731	-	derivatization:Gata4_chr14_5729|random_deposition_fixed_bkg_TFBS_full|intermediate_bg_3|deposition_1
229	240	CAGACAATCGGA	Sox17	0.0731482	0.363676610088392	+	derivatization:Gata4_chr14_5729|random_deposition_fixed_bkg_TFBS_full|intermediate_bg_3|deposition_1
230	241	AGACAATCGGAT	Gata4/6	0.0567766	0.0815822487266643	-	derivatization:Gata4_chr14_5729|random_deposition_fixed_bkg_TFBS_full|intermediate_bg_3|deposition_1
235	246	ATCGGATCTGAT	Gata4/6	0.0700935	0.10071729112209	-	derivatization:Gata4_chr14_5729|random_deposition_fixed_bkg_TFBS_full|intermediate_bg_3|deposition_1
240	251	ATCTGATTTGGG	Gata4/6	0.0912175	0.131070348932914	+	derivatization:Gata4_chr14_5729|random_deposition_fixed_bkg_TFBS_full|intermediate_bg_3|deposition_1
249	260	GGGACAATTCAA	Sox17	0.0435012	0.216278308294356	+	derivatization:Gata4_chr14_5729|random_deposition_fixed_bkg_TFBS_full|intermediate_bg_3|deposition_1
256	267	TTCAATTGTTTC	Sox17	0.246207	1.22408654129607	-	derivatization:Gata4_chr14_5729|random_deposition_fixed_bkg_TFBS_full|intermediate_bg_3|deposition_1
265	276	TTCTTATCTGCG	Gata4/6	0.808864	1.16225600043054	-	derivatization:Gata4_chr14_5729|random_deposition_fixed_bkg_TFBS_full|intermediate_bg_3|deposition_1
271	284	TCTGCGCACACACA	Foxa2	0.0437274	0.194072272166358	+	derivatization:Gata4_chr14_5729|random_deposition_fixed_bkg_TFBS_full|intermediate_bg_3|deposition_1
274	285	GCGCACACACAT	Klf4	0.0323971	0.116787114880645	+	derivatization:Gata4_chr14_5729|random_deposition_fixed_bkg_TFBS_full|intermediate_bg_3|deposition_1
285	296	TGCACATCTCTG	Gata4/6	0.0375238	0.0539179166200443	-	derivatization:Gata4_chr14_5729|random_deposition_fixed_bkg_TFBS_full|intermediate_bg_3|deposition_1
5	16	GTCTTATCAGAT	Gata4/6	0.653013	0.938313829777501	-	derivatization:Gata4_chr14_5729|random_deposition_fixed_bkg_TFBS_full|intermediate_bg_3|deposition_10
10	21	ATCAGATTAGGC	Gata4/6	0.293993	0.422438294119377	+	derivatization:Gata4_chr14_5729|random_deposition_fixed_bkg_TFBS_full|intermediate_bg_3|deposition_10
28	39	TTCAGATATTTT	Gata4/6	0.117308	0.168559766411295	+	derivatization:Gata4_chr14_5729|random_deposition_fixed_bkg_TFBS_full|intermediate_bg_3|deposition_10
34	45	TATTTTATCAGG	Jun_Atf3	0.0226268	0.0565133829279471	+	derivatization:Gata4_chr14_5729|random_deposition_fixed_bkg_TFBS_full|intermediate_bg_3|deposition_10
35	46	ATTTTATCAGGT	Gata4/6	0.407546	0.585602504192874	-	derivatization:Gata4_chr14_5729|random_deposition_fixed_bkg_TFBS_full|intermediate_bg_3|deposition_10
39	52	TATCAGGTATTAGC	Hnf1b	0.000807392	0.0561480254366044	-	derivatization:Gata4_chr14_5729|random_deposition_fixed_bkg_TFBS_full|intermediate_bg_3|deposition_10
44	57	GGTATTAGCTCAGG	Foxa2	0.0281299	0.124846974867301	-	derivatization:Gata4_chr14_5729|random_deposition_fixed_bkg_TFBS_full|intermediate_bg_3|deposition_10
72	83	ATCCATTGAGCT	Sox17	0.0253622	0.126095227502301	-	derivatization:Gata4_chr14_5729|random_deposition_fixed_bkg_TFBS_full|intermediate_bg_3|deposition_10
97	108	CTCTGATAAAGT	Gata4/6	0.385076	0.553315380115558	+	derivatization:Gata4_chr14_5729|random_deposition_fixed_bkg_TFBS_full|intermediate_bg_3|deposition_10
106	117	AGTTCAATGCAG	Sox17	0.0118418	0.0588748004919427	+	derivatization:Gata4_chr14_5729|random_deposition_fixed_bkg_TFBS_full|intermediate_bg_3|deposition_10
122	133	AAAACTATTCAA	Sox17	0.0121681	0.0604970916470476	+	derivatization:Gata4_chr14_5729|random_deposition_fixed_bkg_TFBS_full|intermediate_bg_3|deposition_10
138	149	TTCAGATAAAAA	Gata4/6	0.49315	0.708606819703091	+	derivatization:Gata4_chr14_5729|random_deposition_fixed_bkg_TFBS_full|intermediate_bg_3|deposition_10
150	161	GGAGACCTCAGA	Jun_Atf3	0.0319711	0.0798519904240852	+	derivatization:Gata4_chr14_5729|random_deposition_fixed_bkg_TFBS_full|intermediate_bg_3|deposition_10
158	169	CAGACAATCGGA	Sox17	0.0731482	0.363676610088392	+	derivatization:Gata4_chr14_5729|random_deposition_fixed_bkg_TFBS_full|intermediate_bg_3|deposition_10
159	170	AGACAATCGGAT	Gata4/6	0.0567766	0.0815822487266643	-	derivatization:Gata4_chr14_5729|random_deposition_fixed_bkg_TFBS_full|intermediate_bg_3|deposition_10
164	175	ATCGGATCTGAT	Gata4/6	0.0700935	0.10071729112209	-	derivatization:Gata4_chr14_5729|random_deposition_fixed_bkg_TFBS_full|intermediate_bg_3|deposition_10
169	180	ATCTGATTTGGG	Gata4/6	0.0912175	0.131070348932914	+	derivatization:Gata4_chr14_5729|random_deposition_fixed_bkg_TFBS_full|intermediate_bg_3|deposition_10
178	189	GGGACAATTCAA	Sox17	0.0435012	0.216278308294356	+	derivatization:Gata4_chr14_5729|random_deposition_fixed_bkg_TFBS_full|intermediate_bg_3|deposition_10
185	196	TTCAATTGTTTC	Sox17	0.246207	1.22408654129607	-	derivatization:Gata4_chr14_5729|random_deposition_fixed_bkg_TFBS_full|intermediate_bg_3|deposition_10
194	205	TTCTTATCTGCG	Gata4/6	0.808864	1.16225600043054	-	derivatization:Gata4_chr14_5729|random_deposition_fixed_bkg_TFBS_full|intermediate_bg_3|deposition_10
220	231	CGTGACTGAAAG	Jun_Atf3	0.14025	0.350292659838978	-	derivatization:Gata4_chr14_5729|random_deposition_fixed_bkg_TFBS_full|intermediate_bg_3|deposition_10
239	250	GCAGGTGTGGCA	Klf4	0.0565119	0.203717670946582	-	derivatization:Gata4_chr14_5729|random_deposition_fixed_bkg_TFBS_full|intermediate_bg_3|deposition_10
259	272	GTTATGTGCCTGCG	Foxa2	0.0260849	0.11577079387826	-	derivatization:Gata4_chr14_5729|random_deposition_fixed_bkg_TFBS_full|intermediate_bg_3|deposition_10
269	282	TGCGGGTCCACACA	Foxa2	0.0144034	0.0639256064829127	+	derivatization:Gata4_chr14_5729|random_deposition_fixed_bkg_TFBS_full|intermediate_bg_3|deposition_10
272	283	GGGTCCACACAC	Klf4	0.0170039	0.0612967340508563	+	derivatization:Gata4_chr14_5729|random_deposition_fixed_bkg_TFBS_full|intermediate_bg_3|deposition_10
273	286	GGTCCACACACATG	Foxa2	0.0141784	0.0629270046626026	+	derivatization:Gata4_chr14_5729|random_deposition_fixed_bkg_TFBS_full|intermediate_bg_3|deposition_10
274	285	GTCCACACACAT	Klf4	0.0672052	0.242265555033528	+	derivatization:Gata4_chr14_5729|random_deposition_fixed_bkg_TFBS_full|intermediate_bg_3|deposition_10
285	296	TGCACATCTCTG	Gata4/6	0.0375238	0.0539179166200443	-	derivatization:Gata4_chr14_5729|random_deposition_fixed_bkg_TFBS_full|intermediate_bg_3|deposition_10
5	16	TTCAGATATTTT	Gata4/6	0.117308	0.168559766411295	+	derivatization:Gata4_chr14_5729|random_deposition_fixed_bkg_TFBS_full|intermediate_bg_3|deposition_100
11	22	TATTTTATCAGG	Jun_Atf3	0.0226268	0.0565133829279471	+	derivatization:Gata4_chr14_5729|random_deposition_fixed_bkg_TFBS_full|intermediate_bg_3|deposition_100
12	23	ATTTTATCAGGT	Gata4/6	0.407546	0.585602504192874	-	derivatization:Gata4_chr14_5729|random_deposition_fixed_bkg_TFBS_full|intermediate_bg_3|deposition_100
16	29	TATCAGGTATTAGC	Hnf1b	0.000807392	0.0561480254366044	-	derivatization:Gata4_chr14_5729|random_deposition_fixed_bkg_TFBS_full|intermediate_bg_3|deposition_100
21	34	GGTATTAGCTCAGG	Foxa2	0.0281299	0.124846974867301	-	derivatization:Gata4_chr14_5729|random_deposition_fixed_bkg_TFBS_full|intermediate_bg_3|deposition_100
36	47	CACCAAGCACAT	Klf4	0.0217222	0.0783055602773194	+	derivatization:Gata4_chr14_5729|random_deposition_fixed_bkg_TFBS_full|intermediate_bg_3|deposition_100
46	57	ATCCATTGAGCT	Sox17	0.0253622	0.126095227502301	-	derivatization:Gata4_chr14_5729|random_deposition_fixed_bkg_TFBS_full|intermediate_bg_3|deposition_100
70	81	TTCAGATAAAAA	Gata4/6	0.49315	0.708606819703091	+	derivatization:Gata4_chr14_5729|random_deposition_fixed_bkg_TFBS_full|intermediate_bg_3|deposition_100
99	110	CAGACAATCGGA	Sox17	0.0731482	0.363676610088392	+	derivatization:Gata4_chr14_5729|random_deposition_fixed_bkg_TFBS_full|intermediate_bg_3|deposition_100
100	111	AGACAATCGGAT	Gata4/6	0.0567766	0.0815822487266643	-	derivatization:Gata4_chr14_5729|random_deposition_fixed_bkg_TFBS_full|intermediate_bg_3|deposition_100
105	116	ATCGGATCTGAT	Gata4/6	0.0700935	0.10071729112209	-	derivatization:Gata4_chr14_5729|random_deposition_fixed_bkg_TFBS_full|intermediate_bg_3|deposition_100
110	121	ATCTGATTTGGG	Gata4/6	0.0912175	0.131070348932914	+	derivatization:Gata4_chr14_5729|random_deposition_fixed_bkg_TFBS_full|intermediate_bg_3|deposition_100
119	130	GGGACAATTCAA	Sox17	0.0435012	0.216278308294356	+	derivatization:Gata4_chr14_5729|random_deposition_fixed_bkg_TFBS_full|intermediate_bg_3|deposition_100
126	137	TTCAATTGTTTC	Sox17	0.246207	1.22408654129607	-	derivatization:Gata4_chr14_5729|random_deposition_fixed_bkg_TFBS_full|intermediate_bg_3|deposition_100
135	146	TTCTTATCTGCG	Gata4/6	0.808864	1.16225600043054	-	derivatization:Gata4_chr14_5729|random_deposition_fixed_bkg_TFBS_full|intermediate_bg_3|deposition_100
150	161	GGAGACCTCAGA	Jun_Atf3	0.0319711	0.0798519904240852	+	derivatization:Gata4_chr14_5729|random_deposition_fixed_bkg_TFBS_full|intermediate_bg_3|deposition_100
179	190	GCCAGATAGTAC	Gata4/6	0.208041	0.298933937702222	+	derivatization:Gata4_chr14_5729|random_deposition_fixed_bkg_TFBS_full|intermediate_bg_3|deposition_100
193	206	GTTATGTGCCTGCG	Foxa2	0.0260849	0.11577079387826	-	derivatization:Gata4_chr14_5729|random_deposition_fixed_bkg_TFBS_full|intermediate_bg_3|deposition_100
208	219	GCAGGTGTGGCA	Klf4	0.0565119	0.203717670946582	-	derivatization:Gata4_chr14_5729|random_deposition_fixed_bkg_TFBS_full|intermediate_bg_3|deposition_100
220	231	CGTGACTGAAAG	Jun_Atf3	0.14025	0.350292659838978	-	derivatization:Gata4_chr14_5729|random_deposition_fixed_bkg_TFBS_full|intermediate_bg_3|deposition_100
241	252	GCCTGATCATGG	Gata4/6	0.169238	0.243177939679432	-	derivatization:Gata4_chr14_5729|random_deposition_fixed_bkg_TFBS_full|intermediate_bg_3|deposition_100
252	263	GTCTTATCAGAT	Gata4/6	0.653013	0.938313829777501	-	derivatization:Gata4_chr14_5729|random_deposition_fixed_bkg_TFBS_full|intermediate_bg_3|deposition_100
257	268	ATCAGATTAGGC	Gata4/6	0.293993	0.422438294119377	+	derivatization:Gata4_chr14_5729|random_deposition_fixed_bkg_TFBS_full|intermediate_bg_3|deposition_100
263	274	TTAGGCTGGCCT	Klf4	0.0188849	0.0680774818057632	-	derivatization:Gata4_chr14_5729|random_deposition_fixed_bkg_TFBS_full|intermediate_bg_3|deposition_100
273	284	CTCTGATAAAGT	Gata4/6	0.385076	0.553315380115558	+	derivatization:Gata4_chr14_5729|random_deposition_fixed_bkg_TFBS_full|intermediate_bg_3|deposition_100
285	296	TGCACATCTCTG	Gata4/6	0.0375238	0.0539179166200443	-	derivatization:Gata4_chr14_5729|random_deposition_fixed_bkg_TFBS_full|intermediate_bg_3|deposition_100
18	29	GCAGGTGTGGCA	Klf4	0.0565119	0.203717670946582	-	derivatization:Gata4_chr14_5729|random_deposition_fixed_bkg_TFBS_full|intermediate_bg_3|deposition_11
40	53	GTTATGTGCCTGCG	Foxa2	0.0260849	0.11577079387826	-	derivatization:Gata4_chr14_5729|random_deposition_fixed_bkg_TFBS_full|intermediate_bg_3|deposition_11
62	73	TGTCCAGTCATG	Jun_Atf3	0.0978879	0.244487792207143	+	derivatization:Gata4_chr14_5729|random_deposition_fixed_bkg_TFBS_full|intermediate_bg_3|deposition_11
67	78	AGTCATGCCCAA	Klf4	0.0901659	0.325035738433895	+	derivatization:Gata4_chr14_5729|random_deposition_fixed_bkg_TFBS_full|intermediate_bg_3|deposition_11
84	95	ATCCATTGAGCT	Sox17	0.0253622	0.126095227502301	-	derivatization:Gata4_chr14_5729|random_deposition_fixed_bkg_TFBS_full|intermediate_bg_3|deposition_11
93	104	GCTGACGCTGGG	Jun_Atf3	0.0650575	0.162489588003382	-	derivatization:Gata4_chr14_5729|random_deposition_fixed_bkg_TFBS_full|intermediate_bg_3|deposition_11
111	122	CAGACAATCGGA	Sox17	0.0731482	0.363676610088392	+	derivatization:Gata4_chr14_5729|random_deposition_fixed_bkg_TFBS_full|intermediate_bg_3|deposition_11
112	123	AGACAATCGGAT	Gata4/6	0.0567766	0.0815822487266643	-	derivatization:Gata4_chr14_5729|random_deposition_fixed_bkg_TFBS_full|intermediate_bg_3|deposition_11
117	128	ATCGGATCTGAT	Gata4/6	0.0700935	0.10071729112209	-	derivatization:Gata4_chr14_5729|random_deposition_fixed_bkg_TFBS_full|intermediate_bg_3|deposition_11
122	133	ATCTGATTTGGG	Gata4/6	0.0912175	0.131070348932914	+	derivatization:Gata4_chr14_5729|random_deposition_fixed_bkg_TFBS_full|intermediate_bg_3|deposition_11
131	142	GGGACAATTCAA	Sox17	0.0435012	0.216278308294356	+	derivatization:Gata4_chr14_5729|random_deposition_fixed_bkg_TFBS_full|intermediate_bg_3|deposition_11
138	149	TTCAATTGTTTC	Sox17	0.246207	1.22408654129607	-	derivatization:Gata4_chr14_5729|random_deposition_fixed_bkg_TFBS_full|intermediate_bg_3|deposition_11
147	158	TTCTTATCTGCG	Gata4/6	0.808864	1.16225600043054	-	derivatization:Gata4_chr14_5729|random_deposition_fixed_bkg_TFBS_full|intermediate_bg_3|deposition_11
169	180	GTCTTATCAGAT	Gata4/6	0.653013	0.938313829777501	-	derivatization:Gata4_chr14_5729|random_deposition_fixed_bkg_TFBS_full|intermediate_bg_3|deposition_11
174	185	ATCAGATTAGGC	Gata4/6	0.293993	0.422438294119377	+	derivatization:Gata4_chr14_5729|random_deposition_fixed_bkg_TFBS_full|intermediate_bg_3|deposition_11
178	189	GATTAGGCAGTA	Jun_Atf3	0.036832	0.0919927219050925	-	derivatization:Gata4_chr14_5729|random_deposition_fixed_bkg_TFBS_full|intermediate_bg_3|deposition_11
217	228	TTCAGATATTTT	Gata4/6	0.117308	0.168559766411295	+	derivatization:Gata4_chr14_5729|random_deposition_fixed_bkg_TFBS_full|intermediate_bg_3|deposition_11
223	234	TATTTTATCAGG	Jun_Atf3	0.0226268	0.0565133829279471	+	derivatization:Gata4_chr14_5729|random_deposition_fixed_bkg_TFBS_full|intermediate_bg_3|deposition_11
224	235	ATTTTATCAGGT	Gata4/6	0.407546	0.585602504192874	-	derivatization:Gata4_chr14_5729|random_deposition_fixed_bkg_TFBS_full|intermediate_bg_3|deposition_11
228	241	TATCAGGTATTAGC	Hnf1b	0.000807392	0.0561480254366044	-	derivatization:Gata4_chr14_5729|random_deposition_fixed_bkg_TFBS_full|intermediate_bg_3|deposition_11
233	246	GGTATTAGCTCAGG	Foxa2	0.0281299	0.124846974867301	-	derivatization:Gata4_chr14_5729|random_deposition_fixed_bkg_TFBS_full|intermediate_bg_3|deposition_11
249	260	TTCAGATAAAAA	Gata4/6	0.49315	0.708606819703091	+	derivatization:Gata4_chr14_5729|random_deposition_fixed_bkg_TFBS_full|intermediate_bg_3|deposition_11
258	269	AAATATGCCCCT	Klf4	0.0207779	0.074901487919553	+	derivatization:Gata4_chr14_5729|random_deposition_fixed_bkg_TFBS_full|intermediate_bg_3|deposition_11
268	279	CTCTGATAAAGT	Gata4/6	0.385076	0.553315380115558	+	derivatization:Gata4_chr14_5729|random_deposition_fixed_bkg_TFBS_full|intermediate_bg_3|deposition_11
273	286	ATAAAGTACACATG	Foxa2	0.164488	0.73003562764079	+	derivatization:Gata4_chr14_5729|random_deposition_fixed_bkg_TFBS_full|intermediate_bg_3|deposition_11
285	296	TGCACATCTCTG	Gata4/6	0.0375238	0.0539179166200443	-	derivatization:Gata4_chr14_5729|random_deposition_fixed_bkg_TFBS_full|intermediate_bg_3|deposition_11
9	20	TTCAGATATTTT	Gata4/6	0.117308	0.168559766411295	+	derivatization:Gata4_chr14_5729|random_deposition_fixed_bkg_TFBS_full|intermediate_bg_3|deposition_12
15	26	TATTTTATCAGG	Jun_Atf3	0.0226268	0.0565133829279471	+	derivatization:Gata4_chr14_5729|random_deposition_fixed_bkg_TFBS_full|intermediate_bg_3|deposition_12
16	27	ATTTTATCAGGT	Gata4/6	0.407546	0.585602504192874	-	derivatization:Gata4_chr14_5729|random_deposition_fixed_bkg_TFBS_full|intermediate_bg_3|deposition_12
20	33	TATCAGGTATTAGC	Hnf1b	0.000807392	0.0561480254366044	-	derivatization:Gata4_chr14_5729|random_deposition_fixed_bkg_TFBS_full|intermediate_bg_3|deposition_12
25	38	GGTATTAGCTCAGG	Foxa2	0.0281299	0.124846974867301	-	derivatization:Gata4_chr14_5729|random_deposition_fixed_bkg_TFBS_full|intermediate_bg_3|deposition_12
50	61	CTCTGATAAAGT	Gata4/6	0.385076	0.553315380115558	+	derivatization:Gata4_chr14_5729|random_deposition_fixed_bkg_TFBS_full|intermediate_bg_3|deposition_12
62	73	TGTCCAGTCATG	Jun_Atf3	0.0978879	0.244487792207143	+	derivatization:Gata4_chr14_5729|random_deposition_fixed_bkg_TFBS_full|intermediate_bg_3|deposition_12
74	85	GTCTTATCAGAT	Gata4/6	0.653013	0.938313829777501	-	derivatization:Gata4_chr14_5729|random_deposition_fixed_bkg_TFBS_full|intermediate_bg_3|deposition_12
79	90	ATCAGATTAGGC	Gata4/6	0.293993	0.422438294119377	+	derivatization:Gata4_chr14_5729|random_deposition_fixed_bkg_TFBS_full|intermediate_bg_3|deposition_12
90	101	CCGGACGACATC	Jun_Atf3	0.0201261	0.0502675586537273	+	derivatization:Gata4_chr14_5729|random_deposition_fixed_bkg_TFBS_full|intermediate_bg_3|deposition_12
99	110	ATCCATTGAGCT	Sox17	0.0253622	0.126095227502301	-	derivatization:Gata4_chr14_5729|random_deposition_fixed_bkg_TFBS_full|intermediate_bg_3|deposition_12
122	133	AAAACTATTCAA	Sox17	0.0121681	0.0604970916470476	+	derivatization:Gata4_chr14_5729|random_deposition_fixed_bkg_TFBS_full|intermediate_bg_3|deposition_12
137	148	GACTCTGTCAGA	Jun_Atf3	0.0475031	0.11864518538037	+	derivatization:Gata4_chr14_5729|random_deposition_fixed_bkg_TFBS_full|intermediate_bg_3|deposition_12
145	156	CAGACAATCGGA	Sox17	0.0731482	0.363676610088392	+	derivatization:Gata4_chr14_5729|random_deposition_fixed_bkg_TFBS_full|intermediate_bg_3|deposition_12
146	157	AGACAATCGGAT	Gata4/6	0.0567766	0.0815822487266643	-	derivatization:Gata4_chr14_5729|random_deposition_fixed_bkg_TFBS_full|intermediate_bg_3|deposition_12
151	162	ATCGGATCTGAT	Gata4/6	0.0700935	0.10071729112209	-	derivatization:Gata4_chr14_5729|random_deposition_fixed_bkg_TFBS_full|intermediate_bg_3|deposition_12
156	167	ATCTGATTTGGG	Gata4/6	0.0912175	0.131070348932914	+	derivatization:Gata4_chr14_5729|random_deposition_fixed_bkg_TFBS_full|intermediate_bg_3|deposition_12
165	176	GGGACAATTCAA	Sox17	0.0435012	0.216278308294356	+	derivatization:Gata4_chr14_5729|random_deposition_fixed_bkg_TFBS_full|intermediate_bg_3|deposition_12
172	183	TTCAATTGTTTC	Sox17	0.246207	1.22408654129607	-	derivatization:Gata4_chr14_5729|random_deposition_fixed_bkg_TFBS_full|intermediate_bg_3|deposition_12
181	192	TTCTTATCTGCG	Gata4/6	0.808864	1.16225600043054	-	derivatization:Gata4_chr14_5729|random_deposition_fixed_bkg_TFBS_full|intermediate_bg_3|deposition_12
220	231	CGTGACTGAAAG	Jun_Atf3	0.14025	0.350292659838978	-	derivatization:Gata4_chr14_5729|random_deposition_fixed_bkg_TFBS_full|intermediate_bg_3|deposition_12
229	240	AAGGGCAGGTGT	Klf4	0.047295	0.170492006947538	-	derivatization:Gata4_chr14_5729|random_deposition_fixed_bkg_TFBS_full|intermediate_bg_3|deposition_12
233	244	GCAGGTGTGGCA	Klf4	0.0565119	0.203717670946582	-	derivatization:Gata4_chr14_5729|random_deposition_fixed_bkg_TFBS_full|intermediate_bg_3|deposition_12
240	251	TGGCAGATCATG	Jun_Atf3	0.0230124	0.0574764691998466	+	derivatization:Gata4_chr14_5729|random_deposition_fixed_bkg_TFBS_full|intermediate_bg_3|deposition_12
241	252	GGCAGATCATGA	Gata4/6	0.120316	0.172881959078165	+	derivatization:Gata4_chr14_5729|random_deposition_fixed_bkg_TFBS_full|intermediate_bg_3|deposition_12
248	259	CATGAGGTATAT	Jun_Atf3	0.0851873	0.21276638788949	-	derivatization:Gata4_chr14_5729|random_deposition_fixed_bkg_TFBS_full|intermediate_bg_3|deposition_12
262	273	TTCAGATAAAAA	Gata4/6	0.49315	0.708606819703091	+	derivatization:Gata4_chr14_5729|random_deposition_fixed_bkg_TFBS_full|intermediate_bg_3|deposition_12
277	290	GTTATGTGCCTGCG	Foxa2	0.0260849	0.11577079387826	-	derivatization:Gata4_chr14_5729|random_deposition_fixed_bkg_TFBS_full|intermediate_bg_3|deposition_12
7	18	GTCTTATCAGAT	Gata4/6	0.653013	0.938313829777501	-	derivatization:Gata4_chr14_5729|random_deposition_fixed_bkg_TFBS_full|intermediate_bg_3|deposition_13
12	23	ATCAGATTAGGC	Gata4/6	0.293993	0.422438294119377	+	derivatization:Gata4_chr14_5729|random_deposition_fixed_bkg_TFBS_full|intermediate_bg_3|deposition_13
16	27	GATTAGGCTACC	Jun_Atf3	0.0237324	0.0592747630685387	-	derivatization:Gata4_chr14_5729|random_deposition_fixed_bkg_TFBS_full|intermediate_bg_3|deposition_13
32	43	TTCAGATATTTT	Gata4/6	0.117308	0.168559766411295	+	derivatization:Gata4_chr14_5729|random_deposition_fixed_bkg_TFBS_full|intermediate_bg_3|deposition_13
38	49	TATTTTATCAGG	Jun_Atf3	0.0226268	0.0565133829279471	+	derivatization:Gata4_chr14_5729|random_deposition_fixed_bkg_TFBS_full|intermediate_bg_3|deposition_13
39	50	ATTTTATCAGGT	Gata4/6	0.407546	0.585602504192874	-	derivatization:Gata4_chr14_5729|random_deposition_fixed_bkg_TFBS_full|intermediate_bg_3|deposition_13
43	56	TATCAGGTATTAGC	Hnf1b	0.000807392	0.0561480254366044	-	derivatization:Gata4_chr14_5729|random_deposition_fixed_bkg_TFBS_full|intermediate_bg_3|deposition_13
48	61	GGTATTAGCTCAGG	Foxa2	0.0281299	0.124846974867301	-	derivatization:Gata4_chr14_5729|random_deposition_fixed_bkg_TFBS_full|intermediate_bg_3|deposition_13
62	73	TGTCCAGTCAGA	Jun_Atf3	0.047429	0.118460110969717	+	derivatization:Gata4_chr14_5729|random_deposition_fixed_bkg_TFBS_full|intermediate_bg_3|deposition_13
70	81	CAGACAATCGGA	Sox17	0.0731482	0.363676610088392	+	derivatization:Gata4_chr14_5729|random_deposition_fixed_bkg_TFBS_full|intermediate_bg_3|deposition_13
71	82	AGACAATCGGAT	Gata4/6	0.0567766	0.0815822487266643	-	derivatization:Gata4_chr14_5729|random_deposition_fixed_bkg_TFBS_full|intermediate_bg_3|deposition_13
76	87	ATCGGATCTGAT	Gata4/6	0.0700935	0.10071729112209	-	derivatization:Gata4_chr14_5729|random_deposition_fixed_bkg_TFBS_full|intermediate_bg_3|deposition_13
81	92	ATCTGATTTGGG	Gata4/6	0.0912175	0.131070348932914	+	derivatization:Gata4_chr14_5729|random_deposition_fixed_bkg_TFBS_full|intermediate_bg_3|deposition_13
90	101	GGGACAATTCAA	Sox17	0.0435012	0.216278308294356	+	derivatization:Gata4_chr14_5729|random_deposition_fixed_bkg_TFBS_full|intermediate_bg_3|deposition_13
97	108	TTCAATTGTTTC	Sox17	0.246207	1.22408654129607	-	derivatization:Gata4_chr14_5729|random_deposition_fixed_bkg_TFBS_full|intermediate_bg_3|deposition_13
106	117	TTCTTATCTGCG	Gata4/6	0.808864	1.16225600043054	-	derivatization:Gata4_chr14_5729|random_deposition_fixed_bkg_TFBS_full|intermediate_bg_3|deposition_13
122	133	AAAACTATTCAA	Sox17	0.0121681	0.0604970916470476	+	derivatization:Gata4_chr14_5729|random_deposition_fixed_bkg_TFBS_full|intermediate_bg_3|deposition_13
142	155	GTTATGTGCCTGCG	Foxa2	0.0260849	0.11577079387826	-	derivatization:Gata4_chr14_5729|random_deposition_fixed_bkg_TFBS_full|intermediate_bg_3|deposition_13
181	192	ATCCATTGAGCT	Sox17	0.0253622	0.126095227502301	-	derivatization:Gata4_chr14_5729|random_deposition_fixed_bkg_TFBS_full|intermediate_bg_3|deposition_13
197	208	CTCTGATAAAGT	Gata4/6	0.385076	0.553315380115558	+	derivatization:Gata4_chr14_5729|random_deposition_fixed_bkg_TFBS_full|intermediate_bg_3|deposition_13
201	212	GATAAAGTAACG	Jun_Atf3	0.0234464	0.0585604407818083	+	derivatization:Gata4_chr14_5729|random_deposition_fixed_bkg_TFBS_full|intermediate_bg_3|deposition_13
220	231	CGTGACTGAAAG	Jun_Atf3	0.14025	0.350292659838978	-	derivatization:Gata4_chr14_5729|random_deposition_fixed_bkg_TFBS_full|intermediate_bg_3|deposition_13
244	255	GCAGGTGTGGCA	Klf4	0.0565119	0.203717670946582	-	derivatization:Gata4_chr14_5729|random_deposition_fixed_bkg_TFBS_full|intermediate_bg_3|deposition_13
257	270	TATGTATGCCCATG	Foxa2	0.0323255	0.143468013966383	-	derivatization:Gata4_chr14_5729|random_deposition_fixed_bkg_TFBS_full|intermediate_bg_3|deposition_13
258	269	ATGTATGCCCAT	Klf4	0.0221491	0.0798444763945814	+	derivatization:Gata4_chr14_5729|random_deposition_fixed_bkg_TFBS_full|intermediate_bg_3|deposition_13
264	275	GCCCATGGTTCA	Sox17	0.0133452	0.0663493715081385	-	derivatization:Gata4_chr14_5729|random_deposition_fixed_bkg_TFBS_full|intermediate_bg_3|deposition_13
272	283	TTCAGATAAAAA	Gata4/6	0.49315	0.708606819703091	+	derivatization:Gata4_chr14_5729|random_deposition_fixed_bkg_TFBS_full|intermediate_bg_3|deposition_13
278	289	TAAAAAATGCAC	Sox17	0.0155846	0.077483171118135	+	derivatization:Gata4_chr14_5729|random_deposition_fixed_bkg_TFBS_full|intermediate_bg_3|deposition_13
285	296	TGCACATCTCTG	Gata4/6	0.0375238	0.0539179166200443	-	derivatization:Gata4_chr14_5729|random_deposition_fixed_bkg_TFBS_full|intermediate_bg_3|deposition_13
17	28	GTCTTATCAGAT	Gata4/6	0.653013	0.938313829777501	-	derivatization:Gata4_chr14_5729|random_deposition_fixed_bkg_TFBS_full|intermediate_bg_3|deposition_14
22	33	ATCAGATTAGGC	Gata4/6	0.293993	0.422438294119377	+	derivatization:Gata4_chr14_5729|random_deposition_fixed_bkg_TFBS_full|intermediate_bg_3|deposition_14
38	49	TTCAGATAAAAA	Gata4/6	0.49315	0.708606819703091	+	derivatization:Gata4_chr14_5729|random_deposition_fixed_bkg_TFBS_full|intermediate_bg_3|deposition_14
62	73	TGTCCAGTCATG	Jun_Atf3	0.0978879	0.244487792207143	+	derivatization:Gata4_chr14_5729|random_deposition_fixed_bkg_TFBS_full|intermediate_bg_3|deposition_14
67	78	AGTCATGCCCAG	Klf4	0.0654841	0.236061224910737	+	derivatization:Gata4_chr14_5729|random_deposition_fixed_bkg_TFBS_full|intermediate_bg_3|deposition_14
76	87	CAGACAATCGGA	Sox17	0.0731482	0.363676610088392	+	derivatization:Gata4_chr14_5729|random_deposition_fixed_bkg_TFBS_full|intermediate_bg_3|deposition_14
77	88	AGACAATCGGAT	Gata4/6	0.0567766	0.0815822487266643	-	derivatization:Gata4_chr14_5729|random_deposition_fixed_bkg_TFBS_full|intermediate_bg_3|deposition_14
82	93	ATCGGATCTGAT	Gata4/6	0.0700935	0.10071729112209	-	derivatization:Gata4_chr14_5729|random_deposition_fixed_bkg_TFBS_full|intermediate_bg_3|deposition_14
87	98	ATCTGATTTGGG	Gata4/6	0.0912175	0.131070348932914	+	derivatization:Gata4_chr14_5729|random_deposition_fixed_bkg_TFBS_full|intermediate_bg_3|deposition_14
96	107	GGGACAATTCAA	Sox17	0.0435012	0.216278308294356	+	derivatization:Gata4_chr14_5729|random_deposition_fixed_bkg_TFBS_full|intermediate_bg_3|deposition_14
103	114	TTCAATTGTTTC	Sox17	0.246207	1.22408654129607	-	derivatization:Gata4_chr14_5729|random_deposition_fixed_bkg_TFBS_full|intermediate_bg_3|deposition_14
112	123	TTCTTATCTGCG	Gata4/6	0.808864	1.16225600043054	-	derivatization:Gata4_chr14_5729|random_deposition_fixed_bkg_TFBS_full|intermediate_bg_3|deposition_14
120	133	TGCGAACTATTCAA	Hnf1b	0.000810963	0.0563963615593727	-	derivatization:Gata4_chr14_5729|random_deposition_fixed_bkg_TFBS_full|intermediate_bg_3|deposition_14
134	145	GCAGGTGTGGCA	Klf4	0.0565119	0.203717670946582	-	derivatization:Gata4_chr14_5729|random_deposition_fixed_bkg_TFBS_full|intermediate_bg_3|deposition_14
152	163	CTCTGATAAAGT	Gata4/6	0.385076	0.553315380115558	+	derivatization:Gata4_chr14_5729|random_deposition_fixed_bkg_TFBS_full|intermediate_bg_3|deposition_14
184	195	TTCAGATATTTT	Gata4/6	0.117308	0.168559766411295	+	derivatization:Gata4_chr14_5729|random_deposition_fixed_bkg_TFBS_full|intermediate_bg_3|deposition_14
190	201	TATTTTATCAGG	Jun_Atf3	0.0226268	0.0565133829279471	+	derivatization:Gata4_chr14_5729|random_deposition_fixed_bkg_TFBS_full|intermediate_bg_3|deposition_14
191	202	ATTTTATCAGGT	Gata4/6	0.407546	0.585602504192874	-	derivatization:Gata4_chr14_5729|random_deposition_fixed_bkg_TFBS_full|intermediate_bg_3|deposition_14
195	208	TATCAGGTATTAGC	Hnf1b	0.000807392	0.0561480254366044	-	derivatization:Gata4_chr14_5729|random_deposition_fixed_bkg_TFBS_full|intermediate_bg_3|deposition_14
200	213	GGTATTAGCTCAGG	Foxa2	0.0281299	0.124846974867301	-	derivatization:Gata4_chr14_5729|random_deposition_fixed_bkg_TFBS_full|intermediate_bg_3|deposition_14
222	235	GTTATGTGCCTGCG	Foxa2	0.0260849	0.11577079387826	-	derivatization:Gata4_chr14_5729|random_deposition_fixed_bkg_TFBS_full|intermediate_bg_3|deposition_14
241	252	GCCTGATCATGA	Gata4/6	0.177221	0.2546487056567	-	derivatization:Gata4_chr14_5729|random_deposition_fixed_bkg_TFBS_full|intermediate_bg_3|deposition_14
248	259	CATGAGGTATAT	Jun_Atf3	0.0851873	0.21276638788949	-	derivatization:Gata4_chr14_5729|random_deposition_fixed_bkg_TFBS_full|intermediate_bg_3|deposition_14
257	270	TATGTATGCCCATG	Foxa2	0.0323255	0.143468013966383	-	derivatization:Gata4_chr14_5729|random_deposition_fixed_bkg_TFBS_full|intermediate_bg_3|deposition_14
258	269	ATGTATGCCCAT	Klf4	0.0221491	0.0798444763945814	+	derivatization:Gata4_chr14_5729|random_deposition_fixed_bkg_TFBS_full|intermediate_bg_3|deposition_14
274	285	ATCCATTGAGCT	Sox17	0.0253622	0.126095227502301	-	derivatization:Gata4_chr14_5729|random_deposition_fixed_bkg_TFBS_full|intermediate_bg_3|deposition_14
285	296	TGCACATCTCTG	Gata4/6	0.0375238	0.0539179166200443	-	derivatization:Gata4_chr14_5729|random_deposition_fixed_bkg_TFBS_full|intermediate_bg_3|deposition_14
7	18	TTCAGATATTTT	Gata4/6	0.117308	0.168559766411295	+	derivatization:Gata4_chr14_5729|random_deposition_fixed_bkg_TFBS_full|intermediate_bg_3|deposition_15
13	24	TATTTTATCAGG	Jun_Atf3	0.0226268	0.0565133829279471	+	derivatization:Gata4_chr14_5729|random_deposition_fixed_bkg_TFBS_full|intermediate_bg_3|deposition_15
14	25	ATTTTATCAGGT	Gata4/6	0.407546	0.585602504192874	-	derivatization:Gata4_chr14_5729|random_deposition_fixed_bkg_TFBS_full|intermediate_bg_3|deposition_15
18	31	TATCAGGTATTAGC	Hnf1b	0.000807392	0.0561480254366044	-	derivatization:Gata4_chr14_5729|random_deposition_fixed_bkg_TFBS_full|intermediate_bg_3|deposition_15
23	36	GGTATTAGCTCAGG	Foxa2	0.0281299	0.124846974867301	-	derivatization:Gata4_chr14_5729|random_deposition_fixed_bkg_TFBS_full|intermediate_bg_3|deposition_15
39	50	CTCTGATAAAGT	Gata4/6	0.385076	0.553315380115558	+	derivatization:Gata4_chr14_5729|random_deposition_fixed_bkg_TFBS_full|intermediate_bg_3|deposition_15
56	67	GCAGGTGTGGCA	Klf4	0.0565119	0.203717670946582	-	derivatization:Gata4_chr14_5729|random_deposition_fixed_bkg_TFBS_full|intermediate_bg_3|deposition_15
62	73	GTGGCAGTCATG	Jun_Atf3	0.0898538	0.22442158002595	+	derivatization:Gata4_chr14_5729|random_deposition_fixed_bkg_TFBS_full|intermediate_bg_3|deposition_15
67	78	AGTCATGCCCAG	Klf4	0.0654841	0.236061224910737	+	derivatization:Gata4_chr14_5729|random_deposition_fixed_bkg_TFBS_full|intermediate_bg_3|deposition_15
78	91	GTTATGTGCCTGCG	Foxa2	0.0260849	0.11577079387826	-	derivatization:Gata4_chr14_5729|random_deposition_fixed_bkg_TFBS_full|intermediate_bg_3|deposition_15
122	133	AAAACTATCCAT	Sox17	0.0117715	0.058525284499899	+	derivatization:Gata4_chr14_5729|random_deposition_fixed_bkg_TFBS_full|intermediate_bg_3|deposition_15
128	139	ATCCATTGAGCT	Sox17	0.0253622	0.126095227502301	-	derivatization:Gata4_chr14_5729|random_deposition_fixed_bkg_TFBS_full|intermediate_bg_3|deposition_15
159	170	CAGACAATCGGA	Sox17	0.0731482	0.363676610088392	+	derivatization:Gata4_chr14_5729|random_deposition_fixed_bkg_TFBS_full|intermediate_bg_3|deposition_15
160	171	AGACAATCGGAT	Gata4/6	0.0567766	0.0815822487266643	-	derivatization:Gata4_chr14_5729|random_deposition_fixed_bkg_TFBS_full|intermediate_bg_3|deposition_15
165	176	ATCGGATCTGAT	Gata4/6	0.0700935	0.10071729112209	-	derivatization:Gata4_chr14_5729|random_deposition_fixed_bkg_TFBS_full|intermediate_bg_3|deposition_15
170	181	ATCTGATTTGGG	Gata4/6	0.0912175	0.131070348932914	+	derivatization:Gata4_chr14_5729|random_deposition_fixed_bkg_TFBS_full|intermediate_bg_3|deposition_15
179	190	GGGACAATTCAA	Sox17	0.0435012	0.216278308294356	+	derivatization:Gata4_chr14_5729|random_deposition_fixed_bkg_TFBS_full|intermediate_bg_3|deposition_15
186	197	TTCAATTGTTTC	Sox17	0.246207	1.22408654129607	-	derivatization:Gata4_chr14_5729|random_deposition_fixed_bkg_TFBS_full|intermediate_bg_3|deposition_15
195	206	TTCTTATCTGCG	Gata4/6	0.808864	1.16225600043054	-	derivatization:Gata4_chr14_5729|random_deposition_fixed_bkg_TFBS_full|intermediate_bg_3|deposition_15
220	231	CGTGACTGAAAG	Jun_Atf3	0.14025	0.350292659838978	-	derivatization:Gata4_chr14_5729|random_deposition_fixed_bkg_TFBS_full|intermediate_bg_3|deposition_15
232	243	GTCTTATCAGAT	Gata4/6	0.653013	0.938313829777501	-	derivatization:Gata4_chr14_5729|random_deposition_fixed_bkg_TFBS_full|intermediate_bg_3|deposition_15
237	248	ATCAGATTAGGC	Gata4/6	0.293993	0.422438294119377	+	derivatization:Gata4_chr14_5729|random_deposition_fixed_bkg_TFBS_full|intermediate_bg_3|deposition_15
241	252	GATTAGGCATGA	Jun_Atf3	0.0361069	0.0901816901214972	-	derivatization:Gata4_chr14_5729|random_deposition_fixed_bkg_TFBS_full|intermediate_bg_3|deposition_15
243	254	TTAGGCATGAGG	Klf4	0.0183617	0.0661914173584653	-	derivatization:Gata4_chr14_5729|random_deposition_fixed_bkg_TFBS_full|intermediate_bg_3|deposition_15
248	259	CATGAGGTATAT	Jun_Atf3	0.0851873	0.21276638788949	-	derivatization:Gata4_chr14_5729|random_deposition_fixed_bkg_TFBS_full|intermediate_bg_3|deposition_15
257	270	TATGTATGCCCATG	Foxa2	0.0323255	0.143468013966383	-	derivatization:Gata4_chr14_5729|random_deposition_fixed_bkg_TFBS_full|intermediate_bg_3|deposition_15
258	269	ATGTATGCCCAT	Klf4	0.0221491	0.0798444763945814	+	derivatization:Gata4_chr14_5729|random_deposition_fixed_bkg_TFBS_full|intermediate_bg_3|deposition_15
271	282	TTCAGATAAAAA	Gata4/6	0.49315	0.708606819703091	+	derivatization:Gata4_chr14_5729|random_deposition_fixed_bkg_TFBS_full|intermediate_bg_3|deposition_15
285	296	TGCACATCTCTG	Gata4/6	0.0375238	0.0539179166200443	-	derivatization:Gata4_chr14_5729|random_deposition_fixed_bkg_TFBS_full|intermediate_bg_3|deposition_15
4	15	CAGACAATCGGA	Sox17	0.0731482	0.363676610088392	+	derivatization:Gata4_chr14_5729|random_deposition_fixed_bkg_TFBS_full|intermediate_bg_3|deposition_16
5	16	AGACAATCGGAT	Gata4/6	0.0567766	0.0815822487266643	-	derivatization:Gata4_chr14_5729|random_deposition_fixed_bkg_TFBS_full|intermediate_bg_3|deposition_16
10	21	ATCGGATCTGAT	Gata4/6	0.0700935	0.10071729112209	-	derivatization:Gata4_chr14_5729|random_deposition_fixed_bkg_TFBS_full|intermediate_bg_3|deposition_16
15	26	ATCTGATTTGGG	Gata4/6	0.0912175	0.131070348932914	+	derivatization:Gata4_chr14_5729|random_deposition_fixed_bkg_TFBS_full|intermediate_bg_3|deposition_16
24	35	GGGACAATTCAA	Sox17	0.0435012	0.216278308294356	+	derivatization:Gata4_chr14_5729|random_deposition_fixed_bkg_TFBS_full|intermediate_bg_3|deposition_16
31	42	TTCAATTGTTTC	Sox17	0.246207	1.22408654129607	-	derivatization:Gata4_chr14_5729|random_deposition_fixed_bkg_TFBS_full|intermediate_bg_3|deposition_16
40	51	TTCTTATCTGCG	Gata4/6	0.808864	1.16225600043054	-	derivatization:Gata4_chr14_5729|random_deposition_fixed_bkg_TFBS_full|intermediate_bg_3|deposition_16
61	74	GTTATGTGCCTGCG	Foxa2	0.0260849	0.11577079387826	-	derivatization:Gata4_chr14_5729|random_deposition_fixed_bkg_TFBS_full|intermediate_bg_3|deposition_16
82	93	ATCCATTGAGCT	Sox17	0.0253622	0.126095227502301	-	derivatization:Gata4_chr14_5729|random_deposition_fixed_bkg_TFBS_full|intermediate_bg_3|deposition_16
100	111	CTGGGTTTGCAG	Klf4	0.0210974	0.0760532417248123	-	derivatization:Gata4_chr14_5729|random_deposition_fixed_bkg_TFBS_full|intermediate_bg_3|deposition_16
108	119	GCAGGTGTGGCA	Klf4	0.0565119	0.203717670946582	-	derivatization:Gata4_chr14_5729|random_deposition_fixed_bkg_TFBS_full|intermediate_bg_3|deposition_16
124	135	CTCTGATAAAGT	Gata4/6	0.385076	0.553315380115558	+	derivatization:Gata4_chr14_5729|random_deposition_fixed_bkg_TFBS_full|intermediate_bg_3|deposition_16
145	156	TTCAGATATTTT	Gata4/6	0.117308	0.168559766411295	+	derivatization:Gata4_chr14_5729|random_deposition_fixed_bkg_TFBS_full|intermediate_bg_3|deposition_16
151	162	TATTTTATCAGG	Jun_Atf3	0.0226268	0.0565133829279471	+	derivatization:Gata4_chr14_5729|random_deposition_fixed_bkg_TFBS_full|intermediate_bg_3|deposition_16
152	163	ATTTTATCAGGT	Gata4/6	0.407546	0.585602504192874	-	derivatization:Gata4_chr14_5729|random_deposition_fixed_bkg_TFBS_full|intermediate_bg_3|deposition_16
156	169	TATCAGGTATTAGC	Hnf1b	0.000807392	0.0561480254366044	-	derivatization:Gata4_chr14_5729|random_deposition_fixed_bkg_TFBS_full|intermediate_bg_3|deposition_16
161	174	GGTATTAGCTCAGG	Foxa2	0.0281299	0.124846974867301	-	derivatization:Gata4_chr14_5729|random_deposition_fixed_bkg_TFBS_full|intermediate_bg_3|deposition_16
179	190	GCCAGATAGTAG	Gata4/6	0.196849	0.282852162327352	+	derivatization:Gata4_chr14_5729|random_deposition_fixed_bkg_TFBS_full|intermediate_bg_3|deposition_16
190	201	GTCTTATCAGAT	Gata4/6	0.653013	0.938313829777501	-	derivatization:Gata4_chr14_5729|random_deposition_fixed_bkg_TFBS_full|intermediate_bg_3|deposition_16
195	206	ATCAGATTAGGC	Gata4/6	0.293993	0.422438294119377	+	derivatization:Gata4_chr14_5729|random_deposition_fixed_bkg_TFBS_full|intermediate_bg_3|deposition_16
199	210	GATTAGGCAAAA	Jun_Atf3	0.0476659	0.119051799605125	-	derivatization:Gata4_chr14_5729|random_deposition_fixed_bkg_TFBS_full|intermediate_bg_3|deposition_16
220	231	CGTGACTGAAAG	Jun_Atf3	0.14025	0.350292659838978	-	derivatization:Gata4_chr14_5729|random_deposition_fixed_bkg_TFBS_full|intermediate_bg_3|deposition_16
241	252	GCCTGATCATGA	Gata4/6	0.177221	0.2546487056567	-	derivatization:Gata4_chr14_5729|random_deposition_fixed_bkg_TFBS_full|intermediate_bg_3|deposition_16
248	259	CATGAGGTATAT	Jun_Atf3	0.0851873	0.21276638788949	-	derivatization:Gata4_chr14_5729|random_deposition_fixed_bkg_TFBS_full|intermediate_bg_3|deposition_16
257	270	TATGTATGCCCTTC	Foxa2	0.0266915	0.118463024385816	-	derivatization:Gata4_chr14_5729|random_deposition_fixed_bkg_TFBS_full|intermediate_bg_3|deposition_16
258	269	ATGTATGCCCTT	Klf4	0.0200819	0.0723925031043403	+	derivatization:Gata4_chr14_5729|random_deposition_fixed_bkg_TFBS_full|intermediate_bg_3|deposition_16
268	279	TTCAGATAAAAA	Gata4/6	0.49315	0.708606819703091	+	derivatization:Gata4_chr14_5729|random_deposition_fixed_bkg_TFBS_full|intermediate_bg_3|deposition_16
285	296	TGCACATCTCTG	Gata4/6	0.0375238	0.0539179166200443	-	derivatization:Gata4_chr14_5729|random_deposition_fixed_bkg_TFBS_full|intermediate_bg_3|deposition_16
4	15	GTCTTATCAGAT	Gata4/6	0.653013	0.938313829777501	-	derivatization:Gata4_chr14_5729|random_deposition_fixed_bkg_TFBS_full|intermediate_bg_3|deposition_17
9	20	ATCAGATTAGGC	Gata4/6	0.293993	0.422438294119377	+	derivatization:Gata4_chr14_5729|random_deposition_fixed_bkg_TFBS_full|intermediate_bg_3|deposition_17
13	24	GATTAGGCATGT	Jun_Atf3	0.0350663	0.0875826559551625	-	derivatization:Gata4_chr14_5729|random_deposition_fixed_bkg_TFBS_full|intermediate_bg_3|deposition_17
15	26	TTAGGCATGTAC	Klf4	0.0223972	0.0807388429644869	-	derivatization:Gata4_chr14_5729|random_deposition_fixed_bkg_TFBS_full|intermediate_bg_3|deposition_17
23	34	GTACCTGCCCGT	Klf4	0.0176021	0.0634531632411728	+	derivatization:Gata4_chr14_5729|random_deposition_fixed_bkg_TFBS_full|intermediate_bg_3|deposition_17
36	47	CACCAAGCACAG	Klf4	0.0146643	0.0528627960139716	+	derivatization:Gata4_chr14_5729|random_deposition_fixed_bkg_TFBS_full|intermediate_bg_3|deposition_17
42	55	GCACAGCACACGTT	Foxa2	0.0155692	0.0690996953812131	+	derivatization:Gata4_chr14_5729|random_deposition_fixed_bkg_TFBS_full|intermediate_bg_3|deposition_17
62	73	TGTCCAGTCATG	Jun_Atf3	0.0978879	0.244487792207143	+	derivatization:Gata4_chr14_5729|random_deposition_fixed_bkg_TFBS_full|intermediate_bg_3|deposition_17
67	78	AGTCATGGTTAT	Sox17	0.0109602	0.054491681024151	-	derivatization:Gata4_chr14_5729|random_deposition_fixed_bkg_TFBS_full|intermediate_bg_3|deposition_17
74	87	GTTATGTGCCTGCG	Foxa2	0.0260849	0.11577079387826	-	derivatization:Gata4_chr14_5729|random_deposition_fixed_bkg_TFBS_full|intermediate_bg_3|deposition_17
122	133	CAGACAATCGGA	Sox17	0.0731482	0.363676610088392	+	derivatization:Gata4_chr14_5729|random_deposition_fixed_bkg_TFBS_full|intermediate_bg_3|deposition_17
123	134	AGACAATCGGAT	Gata4/6	0.0567766	0.0815822487266643	-	derivatization:Gata4_chr14_5729|random_deposition_fixed_bkg_TFBS_full|intermediate_bg_3|deposition_17
128	139	ATCGGATCTGAT	Gata4/6	0.0700935	0.10071729112209	-	derivatization:Gata4_chr14_5729|random_deposition_fixed_bkg_TFBS_full|intermediate_bg_3|deposition_17
133	144	ATCTGATTTGGG	Gata4/6	0.0912175	0.131070348932914	+	derivatization:Gata4_chr14_5729|random_deposition_fixed_bkg_TFBS_full|intermediate_bg_3|deposition_17
142	153	GGGACAATTCAA	Sox17	0.0435012	0.216278308294356	+	derivatization:Gata4_chr14_5729|random_deposition_fixed_bkg_TFBS_full|intermediate_bg_3|deposition_17
149	160	TTCAATTGTTTC	Sox17	0.246207	1.22408654129607	-	derivatization:Gata4_chr14_5729|random_deposition_fixed_bkg_TFBS_full|intermediate_bg_3|deposition_17
158	169	TTCTTATCTGCG	Gata4/6	0.808864	1.16225600043054	-	derivatization:Gata4_chr14_5729|random_deposition_fixed_bkg_TFBS_full|intermediate_bg_3|deposition_17
179	190	GCCAGATAGCAG	Gata4/6	0.31557	0.453442267248716	+	derivatization:Gata4_chr14_5729|random_deposition_fixed_bkg_TFBS_full|intermediate_bg_3|deposition_17
187	198	GCAGGTGTGGCA	Klf4	0.0565119	0.203717670946582	-	derivatization:Gata4_chr14_5729|random_deposition_fixed_bkg_TFBS_full|intermediate_bg_3|deposition_17
210	221	ACGTGATCCATT	Gata4/6	0.0358963	0.0515793632406125	-	derivatization:Gata4_chr14_5729|random_deposition_fixed_bkg_TFBS_full|intermediate_bg_3|deposition_17
211	222	CGTGATCCATTG	Jun_Atf3	0.0449836	0.112352405655135	-	derivatization:Gata4_chr14_5729|random_deposition_fixed_bkg_TFBS_full|intermediate_bg_3|deposition_17
215	226	ATCCATTGAGCT	Sox17	0.0253622	0.126095227502301	-	derivatization:Gata4_chr14_5729|random_deposition_fixed_bkg_TFBS_full|intermediate_bg_3|deposition_17
230	241	CTCTGATAAAGT	Gata4/6	0.385076	0.553315380115558	+	derivatization:Gata4_chr14_5729|random_deposition_fixed_bkg_TFBS_full|intermediate_bg_3|deposition_17
231	242	TCTGATAAAGTC	Jun_Atf3	0.021964	0.0548579535166011	-	derivatization:Gata4_chr14_5729|random_deposition_fixed_bkg_TFBS_full|intermediate_bg_3|deposition_17
241	252	TCCTGATTTCAG	Gata4/6	0.0940901	0.135197985453809	+	derivatization:Gata4_chr14_5729|random_deposition_fixed_bkg_TFBS_full|intermediate_bg_3|deposition_17
248	259	TTCAGATAAAAA	Gata4/6	0.49315	0.708606819703091	+	derivatization:Gata4_chr14_5729|random_deposition_fixed_bkg_TFBS_full|intermediate_bg_3|deposition_17
260	271	GTATGCTTCAGA	Jun_Atf3	0.0245624	0.061347796278281	+	derivatization:Gata4_chr14_5729|random_deposition_fixed_bkg_TFBS_full|intermediate_bg_3|deposition_17
266	277	TTCAGATATTTT	Gata4/6	0.117308	0.168559766411295	+	derivatization:Gata4_chr14_5729|random_deposition_fixed_bkg_TFBS_full|intermediate_bg_3|deposition_17
272	283	TATTTTATCAGG	Jun_Atf3	0.0226268	0.0565133829279471	+	derivatization:Gata4_chr14_5729|random_deposition_fixed_bkg_TFBS_full|intermediate_bg_3|deposition_17
273	284	ATTTTATCAGGT	Gata4/6	0.407546	0.585602504192874	-	derivatization:Gata4_chr14_5729|random_deposition_fixed_bkg_TFBS_full|intermediate_bg_3|deposition_17
277	290	TATCAGGTATTAGC	Hnf1b	0.000807392	0.0561480254366044	-	derivatization:Gata4_chr14_5729|random_deposition_fixed_bkg_TFBS_full|intermediate_bg_3|deposition_17
282	295	GGTATTAGCTCAGG	Foxa2	0.0281299	0.124846974867301	-	derivatization:Gata4_chr14_5729|random_deposition_fixed_bkg_TFBS_full|intermediate_bg_3|deposition_17
9	20	CTAGGTGTTATG	Klf4	0.0230542	0.08310723811333	-	derivatization:Gata4_chr14_5729|random_deposition_fixed_bkg_TFBS_full|intermediate_bg_3|deposition_18
15	28	GTTATGTGCCTGCG	Foxa2	0.0260849	0.11577079387826	-	derivatization:Gata4_chr14_5729|random_deposition_fixed_bkg_TFBS_full|intermediate_bg_3|deposition_18
36	47	CACCAAGCACAG	Klf4	0.0146643	0.0528627960139716	+	derivatization:Gata4_chr14_5729|random_deposition_fixed_bkg_TFBS_full|intermediate_bg_3|deposition_18
42	55	GCACAGCACACGTT	Foxa2	0.0155692	0.0690996953812131	+	derivatization:Gata4_chr14_5729|random_deposition_fixed_bkg_TFBS_full|intermediate_bg_3|deposition_18
58	69	GTCTTATCAGAT	Gata4/6	0.653013	0.938313829777501	-	derivatization:Gata4_chr14_5729|random_deposition_fixed_bkg_TFBS_full|intermediate_bg_3|deposition_18
63	74	ATCAGATTAGGC	Gata4/6	0.293993	0.422438294119377	+	derivatization:Gata4_chr14_5729|random_deposition_fixed_bkg_TFBS_full|intermediate_bg_3|deposition_18
67	78	GATTAGGCCCAA	Jun_Atf3	0.0232213	0.0579982241848047	-	derivatization:Gata4_chr14_5729|random_deposition_fixed_bkg_TFBS_full|intermediate_bg_3|deposition_18
91	102	CTCTGATAAAGT	Gata4/6	0.385076	0.553315380115558	+	derivatization:Gata4_chr14_5729|random_deposition_fixed_bkg_TFBS_full|intermediate_bg_3|deposition_18
92	103	TCTGATAAAGTG	Jun_Atf3	0.0207128	0.051732918393674	-	derivatization:Gata4_chr14_5729|random_deposition_fixed_bkg_TFBS_full|intermediate_bg_3|deposition_18
108	119	CAGACAATCGGA	Sox17	0.0731482	0.363676610088392	+	derivatization:Gata4_chr14_5729|random_deposition_fixed_bkg_TFBS_full|intermediate_bg_3|deposition_18
109	120	AGACAATCGGAT	Gata4/6	0.0567766	0.0815822487266643	-	derivatization:Gata4_chr14_5729|random_deposition_fixed_bkg_TFBS_full|intermediate_bg_3|deposition_18
114	125	ATCGGATCTGAT	Gata4/6	0.0700935	0.10071729112209	-	derivatization:Gata4_chr14_5729|random_deposition_fixed_bkg_TFBS_full|intermediate_bg_3|deposition_18
119	130	ATCTGATTTGGG	Gata4/6	0.0912175	0.131070348932914	+	derivatization:Gata4_chr14_5729|random_deposition_fixed_bkg_TFBS_full|intermediate_bg_3|deposition_18
128	139	GGGACAATTCAA	Sox17	0.0435012	0.216278308294356	+	derivatization:Gata4_chr14_5729|random_deposition_fixed_bkg_TFBS_full|intermediate_bg_3|deposition_18
135	146	TTCAATTGTTTC	Sox17	0.246207	1.22408654129607	-	derivatization:Gata4_chr14_5729|random_deposition_fixed_bkg_TFBS_full|intermediate_bg_3|deposition_18
144	155	TTCTTATCTGCG	Gata4/6	0.808864	1.16225600043054	-	derivatization:Gata4_chr14_5729|random_deposition_fixed_bkg_TFBS_full|intermediate_bg_3|deposition_18
157	168	TTCAGATAAAAA	Gata4/6	0.49315	0.708606819703091	+	derivatization:Gata4_chr14_5729|random_deposition_fixed_bkg_TFBS_full|intermediate_bg_3|deposition_18
179	190	GCCAGATAGTAT	Gata4/6	0.20958	0.301145325506182	+	derivatization:Gata4_chr14_5729|random_deposition_fixed_bkg_TFBS_full|intermediate_bg_3|deposition_18
189	200	ATCCATTGAGCT	Sox17	0.0253622	0.126095227502301	-	derivatization:Gata4_chr14_5729|random_deposition_fixed_bkg_TFBS_full|intermediate_bg_3|deposition_18
216	227	TTCAGATATTTT	Gata4/6	0.117308	0.168559766411295	+	derivatization:Gata4_chr14_5729|random_deposition_fixed_bkg_TFBS_full|intermediate_bg_3|deposition_18
222	233	TATTTTATCAGG	Jun_Atf3	0.0226268	0.0565133829279471	+	derivatization:Gata4_chr14_5729|random_deposition_fixed_bkg_TFBS_full|intermediate_bg_3|deposition_18
223	234	ATTTTATCAGGT	Gata4/6	0.407546	0.585602504192874	-	derivatization:Gata4_chr14_5729|random_deposition_fixed_bkg_TFBS_full|intermediate_bg_3|deposition_18
227	240	TATCAGGTATTAGC	Hnf1b	0.000807392	0.0561480254366044	-	derivatization:Gata4_chr14_5729|random_deposition_fixed_bkg_TFBS_full|intermediate_bg_3|deposition_18
232	245	GGTATTAGCTCAGG	Foxa2	0.0281299	0.124846974867301	-	derivatization:Gata4_chr14_5729|random_deposition_fixed_bkg_TFBS_full|intermediate_bg_3|deposition_18
241	252	TCAGGATCATGA	Gata4/6	0.0374498	0.053811586082362	-	derivatization:Gata4_chr14_5729|random_deposition_fixed_bkg_TFBS_full|intermediate_bg_3|deposition_18
248	259	CATGAGGTATAT	Jun_Atf3	0.0851873	0.21276638788949	-	derivatization:Gata4_chr14_5729|random_deposition_fixed_bkg_TFBS_full|intermediate_bg_3|deposition_18
257	270	TATGTATGCCCAGC	Foxa2	0.040009	0.177569156572396	-	derivatization:Gata4_chr14_5729|random_deposition_fixed_bkg_TFBS_full|intermediate_bg_3|deposition_18
258	269	ATGTATGCCCAG	Klf4	0.0149525	0.0539017175998112	+	derivatization:Gata4_chr14_5729|random_deposition_fixed_bkg_TFBS_full|intermediate_bg_3|deposition_18
269	280	GCAGGTGTGGCA	Klf4	0.0565119	0.203717670946582	-	derivatization:Gata4_chr14_5729|random_deposition_fixed_bkg_TFBS_full|intermediate_bg_3|deposition_18
273	286	GTGTGGCACACATG	Foxa2	0.0160849	0.071388490753364	+	derivatization:Gata4_chr14_5729|random_deposition_fixed_bkg_TFBS_full|intermediate_bg_3|deposition_18
285	296	TGCACATCTCTG	Gata4/6	0.0375238	0.0539179166200443	-	derivatization:Gata4_chr14_5729|random_deposition_fixed_bkg_TFBS_full|intermediate_bg_3|deposition_18
12	25	GGTAGATAAATGTA	Foxa2	0.0211461	0.0938512620109364	+	derivatization:Gata4_chr14_5729|random_deposition_fixed_bkg_TFBS_full|intermediate_bg_3|deposition_19
12	23	GGTAGATAAATG	Gata4/6	0.197217	0.283380941217448	+	derivatization:Gata4_chr14_5729|random_deposition_fixed_bkg_TFBS_full|intermediate_bg_3|deposition_19
23	34	GTACCTGCCCCA	Klf4	0.0296017	0.106710080178855	+	derivatization:Gata4_chr14_5729|random_deposition_fixed_bkg_TFBS_full|intermediate_bg_3|deposition_19
33	44	CAGACAATCGGA	Sox17	0.0731482	0.363676610088392	+	derivatization:Gata4_chr14_5729|random_deposition_fixed_bkg_TFBS_full|intermediate_bg_3|deposition_19
34	45	AGACAATCGGAT	Gata4/6	0.0567766	0.0815822487266643	-	derivatization:Gata4_chr14_5729|random_deposition_fixed_bkg_TFBS_full|intermediate_bg_3|deposition_19
39	50	ATCGGATCTGAT	Gata4/6	0.0700935	0.10071729112209	-	derivatization:Gata4_chr14_5729|random_deposition_fixed_bkg_TFBS_full|intermediate_bg_3|deposition_19
44	55	ATCTGATTTGGG	Gata4/6	0.0912175	0.131070348932914	+	derivatization:Gata4_chr14_5729|random_deposition_fixed_bkg_TFBS_full|intermediate_bg_3|deposition_19
53	64	GGGACAATTCAA	Sox17	0.0435012	0.216278308294356	+	derivatization:Gata4_chr14_5729|random_deposition_fixed_bkg_TFBS_full|intermediate_bg_3|deposition_19
60	71	TTCAATTGTTTC	Sox17	0.246207	1.22408654129607	-	derivatization:Gata4_chr14_5729|random_deposition_fixed_bkg_TFBS_full|intermediate_bg_3|deposition_19
69	80	TTCTTATCTGCG	Gata4/6	0.808864	1.16225600043054	-	derivatization:Gata4_chr14_5729|random_deposition_fixed_bkg_TFBS_full|intermediate_bg_3|deposition_19
94	105	GCAGGTGTGGCA	Klf4	0.0565119	0.203717670946582	-	derivatization:Gata4_chr14_5729|random_deposition_fixed_bkg_TFBS_full|intermediate_bg_3|deposition_19
101	112	TGGCATTCTCAA	Sox17	0.0116273	0.057808354115081	-	derivatization:Gata4_chr14_5729|random_deposition_fixed_bkg_TFBS_full|intermediate_bg_3|deposition_19
124	135	CTCTGATAAAGT	Gata4/6	0.385076	0.553315380115558	+	derivatization:Gata4_chr14_5729|random_deposition_fixed_bkg_TFBS_full|intermediate_bg_3|deposition_19
153	166	GTTATGTGCCTGCG	Foxa2	0.0260849	0.11577079387826	-	derivatization:Gata4_chr14_5729|random_deposition_fixed_bkg_TFBS_full|intermediate_bg_3|deposition_19
173	184	ATCCATTGAGCT	Sox17	0.0253622	0.126095227502301	-	derivatization:Gata4_chr14_5729|random_deposition_fixed_bkg_TFBS_full|intermediate_bg_3|deposition_19
189	200	TTCAGATATTTT	Gata4/6	0.117308	0.168559766411295	+	derivatization:Gata4_chr14_5729|random_deposition_fixed_bkg_TFBS_full|intermediate_bg_3|deposition_19
195	206	TATTTTATCAGG	Jun_Atf3	0.0226268	0.0565133829279471	+	derivatization:Gata4_chr14_5729|random_deposition_fixed_bkg_TFBS_full|intermediate_bg_3|deposition_19
196	207	ATTTTATCAGGT	Gata4/6	0.407546	0.585602504192874	-	derivatization:Gata4_chr14_5729|random_deposition_fixed_bkg_TFBS_full|intermediate_bg_3|deposition_19
200	213	TATCAGGTATTAGC	Hnf1b	0.000807392	0.0561480254366044	-	derivatization:Gata4_chr14_5729|random_deposition_fixed_bkg_TFBS_full|intermediate_bg_3|deposition_19
205	218	GGTATTAGCTCAGG	Foxa2	0.0281299	0.124846974867301	-	derivatization:Gata4_chr14_5729|random_deposition_fixed_bkg_TFBS_full|intermediate_bg_3|deposition_19
220	231	CGTGACTGAAAT	Jun_Atf3	0.13037	0.325616071751925	-	derivatization:Gata4_chr14_5729|random_deposition_fixed_bkg_TFBS_full|intermediate_bg_3|deposition_19
231	242	TTCAGATAAAAA	Gata4/6	0.49315	0.708606819703091	+	derivatization:Gata4_chr14_5729|random_deposition_fixed_bkg_TFBS_full|intermediate_bg_3|deposition_19
241	252	AACTGATCATGG	Gata4/6	0.109815	0.157793081021383	-	derivatization:Gata4_chr14_5729|random_deposition_fixed_bkg_TFBS_full|intermediate_bg_3|deposition_19
252	263	GTCTTATCAGAT	Gata4/6	0.653013	0.938313829777501	-	derivatization:Gata4_chr14_5729|random_deposition_fixed_bkg_TFBS_full|intermediate_bg_3|deposition_19
257	268	ATCAGATTAGGC	Gata4/6	0.293993	0.422438294119377	+	derivatization:Gata4_chr14_5729|random_deposition_fixed_bkg_TFBS_full|intermediate_bg_3|deposition_19
273	286	GGTCCACACACATG	Foxa2	0.0141784	0.0629270046626026	+	derivatization:Gata4_chr14_5729|random_deposition_fixed_bkg_TFBS_full|intermediate_bg_3|deposition_19
274	285	GTCCACACACAT	Klf4	0.0672052	0.242265555033528	+	derivatization:Gata4_chr14_5729|random_deposition_fixed_bkg_TFBS_full|intermediate_bg_3|deposition_19
285	296	TGCACATCTCTG	Gata4/6	0.0375238	0.0539179166200443	-	derivatization:Gata4_chr14_5729|random_deposition_fixed_bkg_TFBS_full|intermediate_bg_3|deposition_19
3	14	TTCAGATATTTT	Gata4/6	0.117308	0.168559766411295	+	derivatization:Gata4_chr14_5729|random_deposition_fixed_bkg_TFBS_full|intermediate_bg_3|deposition_2
9	20	TATTTTATCAGG	Jun_Atf3	0.0226268	0.0565133829279471	+	derivatization:Gata4_chr14_5729|random_deposition_fixed_bkg_TFBS_full|intermediate_bg_3|deposition_2
10	21	ATTTTATCAGGT	Gata4/6	0.407546	0.585602504192874	-	derivatization:Gata4_chr14_5729|random_deposition_fixed_bkg_TFBS_full|intermediate_bg_3|deposition_2
14	27	TATCAGGTATTAGC	Hnf1b	0.000807392	0.0561480254366044	-	derivatization:Gata4_chr14_5729|random_deposition_fixed_bkg_TFBS_full|intermediate_bg_3|deposition_2
19	32	GGTATTAGCTCAGG	Foxa2	0.0281299	0.124846974867301	-	derivatization:Gata4_chr14_5729|random_deposition_fixed_bkg_TFBS_full|intermediate_bg_3|deposition_2
34	45	TTCAGATAAAAA	Gata4/6	0.49315	0.708606819703091	+	derivatization:Gata4_chr14_5729|random_deposition_fixed_bkg_TFBS_full|intermediate_bg_3|deposition_2
42	55	AAAAAGCACACGTT	Foxa2	0.0249906	0.110914038447303	+	derivatization:Gata4_chr14_5729|random_deposition_fixed_bkg_TFBS_full|intermediate_bg_3|deposition_2
70	81	GCAGGTGTGGCA	Klf4	0.0565119	0.203717670946582	-	derivatization:Gata4_chr14_5729|random_deposition_fixed_bkg_TFBS_full|intermediate_bg_3|deposition_2
122	133	AAAACTATTCAT	Sox17	0.0115051	0.0572008028458385	+	derivatization:Gata4_chr14_5729|random_deposition_fixed_bkg_TFBS_full|intermediate_bg_3|deposition_2
123	134	AAACTATTCATC	Jun_Atf3	0.0241327	0.0602745645069241	+	derivatization:Gata4_chr14_5729|random_deposition_fixed_bkg_TFBS_full|intermediate_bg_3|deposition_2
132	143	ATCCATTGAGCT	Sox17	0.0253622	0.126095227502301	-	derivatization:Gata4_chr14_5729|random_deposition_fixed_bkg_TFBS_full|intermediate_bg_3|deposition_2
147	158	CAGACAATCGGA	Sox17	0.0731482	0.363676610088392	+	derivatization:Gata4_chr14_5729|random_deposition_fixed_bkg_TFBS_full|intermediate_bg_3|deposition_2
148	159	AGACAATCGGAT	Gata4/6	0.0567766	0.0815822487266643	-	derivatization:Gata4_chr14_5729|random_deposition_fixed_bkg_TFBS_full|intermediate_bg_3|deposition_2
153	164	ATCGGATCTGAT	Gata4/6	0.0700935	0.10071729112209	-	derivatization:Gata4_chr14_5729|random_deposition_fixed_bkg_TFBS_full|intermediate_bg_3|deposition_2
158	169	ATCTGATTTGGG	Gata4/6	0.0912175	0.131070348932914	+	derivatization:Gata4_chr14_5729|random_deposition_fixed_bkg_TFBS_full|intermediate_bg_3|deposition_2
167	178	GGGACAATTCAA	Sox17	0.0435012	0.216278308294356	+	derivatization:Gata4_chr14_5729|random_deposition_fixed_bkg_TFBS_full|intermediate_bg_3|deposition_2
174	185	TTCAATTGTTTC	Sox17	0.246207	1.22408654129607	-	derivatization:Gata4_chr14_5729|random_deposition_fixed_bkg_TFBS_full|intermediate_bg_3|deposition_2
183	194	TTCTTATCTGCG	Gata4/6	0.808864	1.16225600043054	-	derivatization:Gata4_chr14_5729|random_deposition_fixed_bkg_TFBS_full|intermediate_bg_3|deposition_2
196	209	GTTATGTGCCTGCG	Foxa2	0.0260849	0.11577079387826	-	derivatization:Gata4_chr14_5729|random_deposition_fixed_bkg_TFBS_full|intermediate_bg_3|deposition_2
220	231	CGTGACTGAAAG	Jun_Atf3	0.14025	0.350292659838978	-	derivatization:Gata4_chr14_5729|random_deposition_fixed_bkg_TFBS_full|intermediate_bg_3|deposition_2
232	243	GTCTTATCAGAT	Gata4/6	0.653013	0.938313829777501	-	derivatization:Gata4_chr14_5729|random_deposition_fixed_bkg_TFBS_full|intermediate_bg_3|deposition_2
237	248	ATCAGATTAGGC	Gata4/6	0.293993	0.422438294119377	+	derivatization:Gata4_chr14_5729|random_deposition_fixed_bkg_TFBS_full|intermediate_bg_3|deposition_2
241	252	GATTAGGCATGA	Jun_Atf3	0.0361069	0.0901816901214972	-	derivatization:Gata4_chr14_5729|random_deposition_fixed_bkg_TFBS_full|intermediate_bg_3|deposition_2
243	254	TTAGGCATGAGG	Klf4	0.0183617	0.0661914173584653	-	derivatization:Gata4_chr14_5729|random_deposition_fixed_bkg_TFBS_full|intermediate_bg_3|deposition_2
248	259	CATGAGGCTCTG	Jun_Atf3	0.0470915	0.117617160718768	-	derivatization:Gata4_chr14_5729|random_deposition_fixed_bkg_TFBS_full|intermediate_bg_3|deposition_2
255	266	CTCTGATAAAGT	Gata4/6	0.385076	0.553315380115558	+	derivatization:Gata4_chr14_5729|random_deposition_fixed_bkg_TFBS_full|intermediate_bg_3|deposition_2
256	267	TCTGATAAAGTC	Jun_Atf3	0.021964	0.0548579535166011	-	derivatization:Gata4_chr14_5729|random_deposition_fixed_bkg_TFBS_full|intermediate_bg_3|deposition_2
259	270	GATAAAGTCATG	Jun_Atf3	0.132343	0.330543896478216	+	derivatization:Gata4_chr14_5729|random_deposition_fixed_bkg_TFBS_full|intermediate_bg_3|deposition_2
273	286	GGTCCACACACATG	Foxa2	0.0141784	0.0629270046626026	+	derivatization:Gata4_chr14_5729|random_deposition_fixed_bkg_TFBS_full|intermediate_bg_3|deposition_2
274	285	GTCCACACACAT	Klf4	0.0672052	0.242265555033528	+	derivatization:Gata4_chr14_5729|random_deposition_fixed_bkg_TFBS_full|intermediate_bg_3|deposition_2
285	296	TGCACATCTCTG	Gata4/6	0.0375238	0.0539179166200443	-	derivatization:Gata4_chr14_5729|random_deposition_fixed_bkg_TFBS_full|intermediate_bg_3|deposition_2
12	23	GGTAGATAAATG	Gata4/6	0.197217	0.283380941217448	+	derivatization:Gata4_chr14_5729|random_deposition_fixed_bkg_TFBS_full|intermediate_bg_3|deposition_20
24	35	GCAGGTGTGGCA	Klf4	0.0565119	0.203717670946582	-	derivatization:Gata4_chr14_5729|random_deposition_fixed_bkg_TFBS_full|intermediate_bg_3|deposition_20
31	42	TGGCACACCAAG	Klf4	0.0165869	0.0597935060796728	+	derivatization:Gata4_chr14_5729|random_deposition_fixed_bkg_TFBS_full|intermediate_bg_3|deposition_20
36	47	CACCAAGCACAG	Klf4	0.0146643	0.0528627960139716	+	derivatization:Gata4_chr14_5729|random_deposition_fixed_bkg_TFBS_full|intermediate_bg_3|deposition_20
42	55	GCACAGCACACGTT	Foxa2	0.0155692	0.0690996953812131	+	derivatization:Gata4_chr14_5729|random_deposition_fixed_bkg_TFBS_full|intermediate_bg_3|deposition_20
58	69	CTGCTATCCATT	Gata4/6	0.0566479	0.0813973198050466	-	derivatization:Gata4_chr14_5729|random_deposition_fixed_bkg_TFBS_full|intermediate_bg_3|deposition_20
63	74	ATCCATTGAGCT	Sox17	0.0253622	0.126095227502301	-	derivatization:Gata4_chr14_5729|random_deposition_fixed_bkg_TFBS_full|intermediate_bg_3|deposition_20
104	115	CTCTGATAAAGT	Gata4/6	0.385076	0.553315380115558	+	derivatization:Gata4_chr14_5729|random_deposition_fixed_bkg_TFBS_full|intermediate_bg_3|deposition_20
108	121	GATAAAGTATTCAG	Hnf1b	0.000798756	0.0555474567566193	-	derivatization:Gata4_chr14_5729|random_deposition_fixed_bkg_TFBS_full|intermediate_bg_3|deposition_20
117	128	TTCAGATATTTT	Gata4/6	0.117308	0.168559766411295	+	derivatization:Gata4_chr14_5729|random_deposition_fixed_bkg_TFBS_full|intermediate_bg_3|deposition_20
123	134	TATTTTATCAGG	Jun_Atf3	0.0226268	0.0565133829279471	+	derivatization:Gata4_chr14_5729|random_deposition_fixed_bkg_TFBS_full|intermediate_bg_3|deposition_20
124	135	ATTTTATCAGGT	Gata4/6	0.407546	0.585602504192874	-	derivatization:Gata4_chr14_5729|random_deposition_fixed_bkg_TFBS_full|intermediate_bg_3|deposition_20
128	141	TATCAGGTATTAGC	Hnf1b	0.000807392	0.0561480254366044	-	derivatization:Gata4_chr14_5729|random_deposition_fixed_bkg_TFBS_full|intermediate_bg_3|deposition_20
133	146	GGTATTAGCTCAGG	Foxa2	0.0281299	0.124846974867301	-	derivatization:Gata4_chr14_5729|random_deposition_fixed_bkg_TFBS_full|intermediate_bg_3|deposition_20
150	163	GTTATGTGCCTGCG	Foxa2	0.0260849	0.11577079387826	-	derivatization:Gata4_chr14_5729|random_deposition_fixed_bkg_TFBS_full|intermediate_bg_3|deposition_20
179	190	GTCTTATCAGAT	Gata4/6	0.653013	0.938313829777501	-	derivatization:Gata4_chr14_5729|random_deposition_fixed_bkg_TFBS_full|intermediate_bg_3|deposition_20
184	195	ATCAGATTAGGC	Gata4/6	0.293993	0.422438294119377	+	derivatization:Gata4_chr14_5729|random_deposition_fixed_bkg_TFBS_full|intermediate_bg_3|deposition_20
188	199	GATTAGGCCTCT	Jun_Atf3	0.0270031	0.0674437627301098	-	derivatization:Gata4_chr14_5729|random_deposition_fixed_bkg_TFBS_full|intermediate_bg_3|deposition_20
202	213	CAGACAATCGGA	Sox17	0.0731482	0.363676610088392	+	derivatization:Gata4_chr14_5729|random_deposition_fixed_bkg_TFBS_full|intermediate_bg_3|deposition_20
203	214	AGACAATCGGAT	Gata4/6	0.0567766	0.0815822487266643	-	derivatization:Gata4_chr14_5729|random_deposition_fixed_bkg_TFBS_full|intermediate_bg_3|deposition_20
208	219	ATCGGATCTGAT	Gata4/6	0.0700935	0.10071729112209	-	derivatization:Gata4_chr14_5729|random_deposition_fixed_bkg_TFBS_full|intermediate_bg_3|deposition_20
213	224	ATCTGATTTGGG	Gata4/6	0.0912175	0.131070348932914	+	derivatization:Gata4_chr14_5729|random_deposition_fixed_bkg_TFBS_full|intermediate_bg_3|deposition_20
222	233	GGGACAATTCAA	Sox17	0.0435012	0.216278308294356	+	derivatization:Gata4_chr14_5729|random_deposition_fixed_bkg_TFBS_full|intermediate_bg_3|deposition_20
229	240	TTCAATTGTTTC	Sox17	0.246207	1.22408654129607	-	derivatization:Gata4_chr14_5729|random_deposition_fixed_bkg_TFBS_full|intermediate_bg_3|deposition_20
238	249	TTCTTATCTGCG	Gata4/6	0.808864	1.16225600043054	-	derivatization:Gata4_chr14_5729|random_deposition_fixed_bkg_TFBS_full|intermediate_bg_3|deposition_20
248	259	CGTGAGGTATAT	Jun_Atf3	0.0686897	0.171561481044859	-	derivatization:Gata4_chr14_5729|random_deposition_fixed_bkg_TFBS_full|intermediate_bg_3|deposition_20
257	270	TATGTATGCCCTTC	Foxa2	0.0266915	0.118463024385816	-	derivatization:Gata4_chr14_5729|random_deposition_fixed_bkg_TFBS_full|intermediate_bg_3|deposition_20
258	269	ATGTATGCCCTT	Klf4	0.0200819	0.0723925031043403	+	derivatization:Gata4_chr14_5729|random_deposition_fixed_bkg_TFBS_full|intermediate_bg_3|deposition_20
268	279	TTCAGATAAAAA	Gata4/6	0.49315	0.708606819703091	+	derivatization:Gata4_chr14_5729|random_deposition_fixed_bkg_TFBS_full|intermediate_bg_3|deposition_20
285	296	TGCACATCTCTG	Gata4/6	0.0375238	0.0539179166200443	-	derivatization:Gata4_chr14_5729|random_deposition_fixed_bkg_TFBS_full|intermediate_bg_3|deposition_20
15	26	ATCCATTGAGCT	Sox17	0.0253622	0.126095227502301	-	derivatization:Gata4_chr14_5729|random_deposition_fixed_bkg_TFBS_full|intermediate_bg_3|deposition_21
23	34	AGCTCTGCCCGT	Klf4	0.0221361	0.0797976131724581	+	derivatization:Gata4_chr14_5729|random_deposition_fixed_bkg_TFBS_full|intermediate_bg_3|deposition_21
31	42	CCGTGCACCCTC	Klf4	0.0205763	0.074174747490319	+	derivatization:Gata4_chr14_5729|random_deposition_fixed_bkg_TFBS_full|intermediate_bg_3|deposition_21
40	51	CTCTGATAAAGT	Gata4/6	0.385076	0.553315380115558	+	derivatization:Gata4_chr14_5729|random_deposition_fixed_bkg_TFBS_full|intermediate_bg_3|deposition_21
41	52	TCTGATAAAGTC	Jun_Atf3	0.021964	0.0548579535166011	-	derivatization:Gata4_chr14_5729|random_deposition_fixed_bkg_TFBS_full|intermediate_bg_3|deposition_21
53	64	TTCAGATAAAAA	Gata4/6	0.49315	0.708606819703091	+	derivatization:Gata4_chr14_5729|random_deposition_fixed_bkg_TFBS_full|intermediate_bg_3|deposition_21
62	73	AAACCAGTCATG	Jun_Atf3	0.0779043	0.194576145881595	+	derivatization:Gata4_chr14_5729|random_deposition_fixed_bkg_TFBS_full|intermediate_bg_3|deposition_21
67	78	AGTCATGCCCAA	Klf4	0.0901659	0.325035738433895	+	derivatization:Gata4_chr14_5729|random_deposition_fixed_bkg_TFBS_full|intermediate_bg_3|deposition_21
79	90	GCAGGTGTGGCA	Klf4	0.0565119	0.203717670946582	-	derivatization:Gata4_chr14_5729|random_deposition_fixed_bkg_TFBS_full|intermediate_bg_3|deposition_21
100	111	CTGGGTTTGTTA	Klf4	0.0355865	0.128284465699092	-	derivatization:Gata4_chr14_5729|random_deposition_fixed_bkg_TFBS_full|intermediate_bg_3|deposition_21
101	112	TGGGTTTGTTAT	Sox17	0.0162777	0.0809291104365634	-	derivatization:Gata4_chr14_5729|random_deposition_fixed_bkg_TFBS_full|intermediate_bg_3|deposition_21
108	121	GTTATGTGCCTGCG	Foxa2	0.0260849	0.11577079387826	-	derivatization:Gata4_chr14_5729|random_deposition_fixed_bkg_TFBS_full|intermediate_bg_3|deposition_21
122	133	AAAACTATTCAA	Sox17	0.0121681	0.0604970916470476	+	derivatization:Gata4_chr14_5729|random_deposition_fixed_bkg_TFBS_full|intermediate_bg_3|deposition_21
150	161	GGAGACCTCAGA	Jun_Atf3	0.0319711	0.0798519904240852	+	derivatization:Gata4_chr14_5729|random_deposition_fixed_bkg_TFBS_full|intermediate_bg_3|deposition_21
174	185	CAGACAATCGGA	Sox17	0.0731482	0.363676610088392	+	derivatization:Gata4_chr14_5729|random_deposition_fixed_bkg_TFBS_full|intermediate_bg_3|deposition_21
175	186	AGACAATCGGAT	Gata4/6	0.0567766	0.0815822487266643	-	derivatization:Gata4_chr14_5729|random_deposition_fixed_bkg_TFBS_full|intermediate_bg_3|deposition_21
180	191	ATCGGATCTGAT	Gata4/6	0.0700935	0.10071729112209	-	derivatization:Gata4_chr14_5729|random_deposition_fixed_bkg_TFBS_full|intermediate_bg_3|deposition_21
185	196	ATCTGATTTGGG	Gata4/6	0.0912175	0.131070348932914	+	derivatization:Gata4_chr14_5729|random_deposition_fixed_bkg_TFBS_full|intermediate_bg_3|deposition_21
194	205	GGGACAATTCAA	Sox17	0.0435012	0.216278308294356	+	derivatization:Gata4_chr14_5729|random_deposition_fixed_bkg_TFBS_full|intermediate_bg_3|deposition_21
201	212	TTCAATTGTTTC	Sox17	0.246207	1.22408654129607	-	derivatization:Gata4_chr14_5729|random_deposition_fixed_bkg_TFBS_full|intermediate_bg_3|deposition_21
210	221	TTCTTATCTGCG	Gata4/6	0.808864	1.16225600043054	-	derivatization:Gata4_chr14_5729|random_deposition_fixed_bkg_TFBS_full|intermediate_bg_3|deposition_21
215	226	ATCTGCGTGACT	Jun_Atf3	0.0208136	0.0519846795352909	+	derivatization:Gata4_chr14_5729|random_deposition_fixed_bkg_TFBS_full|intermediate_bg_3|deposition_21
220	231	CGTGACTGAAAG	Jun_Atf3	0.14025	0.350292659838978	-	derivatization:Gata4_chr14_5729|random_deposition_fixed_bkg_TFBS_full|intermediate_bg_3|deposition_21
244	255	GTCTTATCAGAT	Gata4/6	0.653013	0.938313829777501	-	derivatization:Gata4_chr14_5729|random_deposition_fixed_bkg_TFBS_full|intermediate_bg_3|deposition_21
249	260	ATCAGATTAGGC	Gata4/6	0.293993	0.422438294119377	+	derivatization:Gata4_chr14_5729|random_deposition_fixed_bkg_TFBS_full|intermediate_bg_3|deposition_21
253	264	GATTAGGCTATG	Jun_Atf3	0.0213485	0.0533206620219067	-	derivatization:Gata4_chr14_5729|random_deposition_fixed_bkg_TFBS_full|intermediate_bg_3|deposition_21
258	269	GGCTATGCCTTC	Klf4	0.032218	0.116141483874316	+	derivatization:Gata4_chr14_5729|random_deposition_fixed_bkg_TFBS_full|intermediate_bg_3|deposition_21
267	278	TTCAGATATTTT	Gata4/6	0.117308	0.168559766411295	+	derivatization:Gata4_chr14_5729|random_deposition_fixed_bkg_TFBS_full|intermediate_bg_3|deposition_21
273	284	TATTTTATCAGG	Jun_Atf3	0.0226268	0.0565133829279471	+	derivatization:Gata4_chr14_5729|random_deposition_fixed_bkg_TFBS_full|intermediate_bg_3|deposition_21
274	285	ATTTTATCAGGT	Gata4/6	0.407546	0.585602504192874	-	derivatization:Gata4_chr14_5729|random_deposition_fixed_bkg_TFBS_full|intermediate_bg_3|deposition_21
278	291	TATCAGGTATTAGC	Hnf1b	0.000807392	0.0561480254366044	-	derivatization:Gata4_chr14_5729|random_deposition_fixed_bkg_TFBS_full|intermediate_bg_3|deposition_21
283	296	GGTATTAGCTCAGG	Foxa2	0.0281299	0.124846974867301	-	derivatization:Gata4_chr14_5729|random_deposition_fixed_bkg_TFBS_full|intermediate_bg_3|deposition_21
3	14	GTCTTATCAGAT	Gata4/6	0.653013	0.938313829777501	-	derivatization:Gata4_chr14_5729|random_deposition_fixed_bkg_TFBS_full|intermediate_bg_3|deposition_22
8	19	ATCAGATTAGGC	Gata4/6	0.293993	0.422438294119377	+	derivatization:Gata4_chr14_5729|random_deposition_fixed_bkg_TFBS_full|intermediate_bg_3|deposition_22
12	23	GATTAGGCAATG	Jun_Atf3	0.0570788	0.142561744544863	-	derivatization:Gata4_chr14_5729|random_deposition_fixed_bkg_TFBS_full|intermediate_bg_3|deposition_22
23	34	GTACCTGCCCGT	Klf4	0.0176021	0.0634531632411728	+	derivatization:Gata4_chr14_5729|random_deposition_fixed_bkg_TFBS_full|intermediate_bg_3|deposition_22
31	42	CCGTGCTTCAGA	Jun_Atf3	0.0204957	0.0511906828396559	+	derivatization:Gata4_chr14_5729|random_deposition_fixed_bkg_TFBS_full|intermediate_bg_3|deposition_22
37	48	TTCAGATATTTT	Gata4/6	0.117308	0.168559766411295	+	derivatization:Gata4_chr14_5729|random_deposition_fixed_bkg_TFBS_full|intermediate_bg_3|deposition_22
43	54	TATTTTATCAGG	Jun_Atf3	0.0226268	0.0565133829279471	+	derivatization:Gata4_chr14_5729|random_deposition_fixed_bkg_TFBS_full|intermediate_bg_3|deposition_22
44	55	ATTTTATCAGGT	Gata4/6	0.407546	0.585602504192874	-	derivatization:Gata4_chr14_5729|random_deposition_fixed_bkg_TFBS_full|intermediate_bg_3|deposition_22
48	61	TATCAGGTATTAGC	Hnf1b	0.000807392	0.0561480254366044	-	derivatization:Gata4_chr14_5729|random_deposition_fixed_bkg_TFBS_full|intermediate_bg_3|deposition_22
53	66	GGTATTAGCTCAGG	Foxa2	0.0281299	0.124846974867301	-	derivatization:Gata4_chr14_5729|random_deposition_fixed_bkg_TFBS_full|intermediate_bg_3|deposition_22
62	73	TCAGGAGTCATG	Jun_Atf3	0.142486	0.355877361353416	+	derivatization:Gata4_chr14_5729|random_deposition_fixed_bkg_TFBS_full|intermediate_bg_3|deposition_22
67	78	AGTCATGCCCAA	Klf4	0.0901659	0.325035738433895	+	derivatization:Gata4_chr14_5729|random_deposition_fixed_bkg_TFBS_full|intermediate_bg_3|deposition_22
86	97	GCAGGTGTGGCA	Klf4	0.0565119	0.203717670946582	-	derivatization:Gata4_chr14_5729|random_deposition_fixed_bkg_TFBS_full|intermediate_bg_3|deposition_22
109	120	CAGACAATCGGA	Sox17	0.0731482	0.363676610088392	+	derivatization:Gata4_chr14_5729|random_deposition_fixed_bkg_TFBS_full|intermediate_bg_3|deposition_22
110	121	AGACAATCGGAT	Gata4/6	0.0567766	0.0815822487266643	-	derivatization:Gata4_chr14_5729|random_deposition_fixed_bkg_TFBS_full|intermediate_bg_3|deposition_22
115	126	ATCGGATCTGAT	Gata4/6	0.0700935	0.10071729112209	-	derivatization:Gata4_chr14_5729|random_deposition_fixed_bkg_TFBS_full|intermediate_bg_3|deposition_22
120	131	ATCTGATTTGGG	Gata4/6	0.0912175	0.131070348932914	+	derivatization:Gata4_chr14_5729|random_deposition_fixed_bkg_TFBS_full|intermediate_bg_3|deposition_22
129	140	GGGACAATTCAA	Sox17	0.0435012	0.216278308294356	+	derivatization:Gata4_chr14_5729|random_deposition_fixed_bkg_TFBS_full|intermediate_bg_3|deposition_22
136	147	TTCAATTGTTTC	Sox17	0.246207	1.22408654129607	-	derivatization:Gata4_chr14_5729|random_deposition_fixed_bkg_TFBS_full|intermediate_bg_3|deposition_22
145	156	TTCTTATCTGCG	Gata4/6	0.808864	1.16225600043054	-	derivatization:Gata4_chr14_5729|random_deposition_fixed_bkg_TFBS_full|intermediate_bg_3|deposition_22
150	161	ATCTGCGTCAGA	Jun_Atf3	0.133977	0.334625024507998	+	derivatization:Gata4_chr14_5729|random_deposition_fixed_bkg_TFBS_full|intermediate_bg_3|deposition_22
179	190	GCCAGATAGTAC	Gata4/6	0.208041	0.298933937702222	+	derivatization:Gata4_chr14_5729|random_deposition_fixed_bkg_TFBS_full|intermediate_bg_3|deposition_22
185	196	TAGTACGTTATG	Jun_Atf3	0.0221087	0.0552193606316008	+	derivatization:Gata4_chr14_5729|random_deposition_fixed_bkg_TFBS_full|intermediate_bg_3|deposition_22
191	204	GTTATGTGCCTGCG	Foxa2	0.0260849	0.11577079387826	-	derivatization:Gata4_chr14_5729|random_deposition_fixed_bkg_TFBS_full|intermediate_bg_3|deposition_22
216	227	TTCAGATAAAAA	Gata4/6	0.49315	0.708606819703091	+	derivatization:Gata4_chr14_5729|random_deposition_fixed_bkg_TFBS_full|intermediate_bg_3|deposition_22
247	258	ATCCATTGAGCT	Sox17	0.0253622	0.126095227502301	-	derivatization:Gata4_chr14_5729|random_deposition_fixed_bkg_TFBS_full|intermediate_bg_3|deposition_22
257	268	CTTGTATCTCTG	Gata4/6	0.147001	0.211225613105899	-	derivatization:Gata4_chr14_5729|random_deposition_fixed_bkg_TFBS_full|intermediate_bg_3|deposition_22
264	275	CTCTGATAAAGT	Gata4/6	0.385076	0.553315380115558	+	derivatization:Gata4_chr14_5729|random_deposition_fixed_bkg_TFBS_full|intermediate_bg_3|deposition_22
265	276	TCTGATAAAGTC	Jun_Atf3	0.021964	0.0548579535166011	-	derivatization:Gata4_chr14_5729|random_deposition_fixed_bkg_TFBS_full|intermediate_bg_3|deposition_22
269	282	ATAAAGTCCACACA	Foxa2	0.0624017	0.276953116490882	+	derivatization:Gata4_chr14_5729|random_deposition_fixed_bkg_TFBS_full|intermediate_bg_3|deposition_22
271	284	AAAGTCCACACACA	Foxa2	0.0125899	0.0558768758112128	+	derivatization:Gata4_chr14_5729|random_deposition_fixed_bkg_TFBS_full|intermediate_bg_3|deposition_22
273	286	AGTCCACACACATG	Foxa2	0.0134504	0.0596959729951101	+	derivatization:Gata4_chr14_5729|random_deposition_fixed_bkg_TFBS_full|intermediate_bg_3|deposition_22
274	285	GTCCACACACAT	Klf4	0.0672052	0.242265555033528	+	derivatization:Gata4_chr14_5729|random_deposition_fixed_bkg_TFBS_full|intermediate_bg_3|deposition_22
285	296	TGCACATCTCTG	Gata4/6	0.0375238	0.0539179166200443	-	derivatization:Gata4_chr14_5729|random_deposition_fixed_bkg_TFBS_full|intermediate_bg_3|deposition_22
8	19	CAGACAATCGGA	Sox17	0.0731482	0.363676610088392	+	derivatization:Gata4_chr14_5729|random_deposition_fixed_bkg_TFBS_full|intermediate_bg_3|deposition_23
9	20	AGACAATCGGAT	Gata4/6	0.0567766	0.0815822487266643	-	derivatization:Gata4_chr14_5729|random_deposition_fixed_bkg_TFBS_full|intermediate_bg_3|deposition_23
14	25	ATCGGATCTGAT	Gata4/6	0.0700935	0.10071729112209	-	derivatization:Gata4_chr14_5729|random_deposition_fixed_bkg_TFBS_full|intermediate_bg_3|deposition_23
19	30	ATCTGATTTGGG	Gata4/6	0.0912175	0.131070348932914	+	derivatization:Gata4_chr14_5729|random_deposition_fixed_bkg_TFBS_full|intermediate_bg_3|deposition_23
28	39	GGGACAATTCAA	Sox17	0.0435012	0.216278308294356	+	derivatization:Gata4_chr14_5729|random_deposition_fixed_bkg_TFBS_full|intermediate_bg_3|deposition_23
35	46	TTCAATTGTTTC	Sox17	0.246207	1.22408654129607	-	derivatization:Gata4_chr14_5729|random_deposition_fixed_bkg_TFBS_full|intermediate_bg_3|deposition_23
44	55	TTCTTATCTGCG	Gata4/6	0.808864	1.16225600043054	-	derivatization:Gata4_chr14_5729|random_deposition_fixed_bkg_TFBS_full|intermediate_bg_3|deposition_23
62	73	TGTCCAGTCATG	Jun_Atf3	0.0978879	0.244487792207143	+	derivatization:Gata4_chr14_5729|random_deposition_fixed_bkg_TFBS_full|intermediate_bg_3|deposition_23
73	84	GCAGGTGTGGCA	Klf4	0.0565119	0.203717670946582	-	derivatization:Gata4_chr14_5729|random_deposition_fixed_bkg_TFBS_full|intermediate_bg_3|deposition_23
96	107	ATCCATTGAGCT	Sox17	0.0253622	0.126095227502301	-	derivatization:Gata4_chr14_5729|random_deposition_fixed_bkg_TFBS_full|intermediate_bg_3|deposition_23
120	131	GTCTTATCAGAT	Gata4/6	0.653013	0.938313829777501	-	derivatization:Gata4_chr14_5729|random_deposition_fixed_bkg_TFBS_full|intermediate_bg_3|deposition_23
125	136	ATCAGATTAGGC	Gata4/6	0.293993	0.422438294119377	+	derivatization:Gata4_chr14_5729|random_deposition_fixed_bkg_TFBS_full|intermediate_bg_3|deposition_23
131	142	TTAGGCGAGTTA	Klf4	0.0358807	0.129345016464373	-	derivatization:Gata4_chr14_5729|random_deposition_fixed_bkg_TFBS_full|intermediate_bg_3|deposition_23
139	152	GTTATGTGCCTGCG	Foxa2	0.0260849	0.11577079387826	-	derivatization:Gata4_chr14_5729|random_deposition_fixed_bkg_TFBS_full|intermediate_bg_3|deposition_23
150	161	GCGGACCTCAGA	Jun_Atf3	0.0235438	0.0588037099801563	+	derivatization:Gata4_chr14_5729|random_deposition_fixed_bkg_TFBS_full|intermediate_bg_3|deposition_23
168	181	AGAGAGTACACTCT	Foxa2	0.0154369	0.0685125175108707	+	derivatization:Gata4_chr14_5729|random_deposition_fixed_bkg_TFBS_full|intermediate_bg_3|deposition_23
178	189	CTCTGATAAAGT	Gata4/6	0.385076	0.553315380115558	+	derivatization:Gata4_chr14_5729|random_deposition_fixed_bkg_TFBS_full|intermediate_bg_3|deposition_23
179	190	TCTGATAAAGTC	Jun_Atf3	0.021964	0.0548579535166011	-	derivatization:Gata4_chr14_5729|random_deposition_fixed_bkg_TFBS_full|intermediate_bg_3|deposition_23
182	193	GATAAAGTCAGT	Jun_Atf3	0.057018	0.142409888618173	+	derivatization:Gata4_chr14_5729|random_deposition_fixed_bkg_TFBS_full|intermediate_bg_3|deposition_23
220	231	CGTGACTGAATT	Jun_Atf3	0.149424	0.373205920882563	-	derivatization:Gata4_chr14_5729|random_deposition_fixed_bkg_TFBS_full|intermediate_bg_3|deposition_23
230	241	TTCAGATAAAAA	Gata4/6	0.49315	0.708606819703091	+	derivatization:Gata4_chr14_5729|random_deposition_fixed_bkg_TFBS_full|intermediate_bg_3|deposition_23
241	252	ACCTGATCATGA	Gata4/6	0.178532	0.256532480452666	-	derivatization:Gata4_chr14_5729|random_deposition_fixed_bkg_TFBS_full|intermediate_bg_3|deposition_23
248	259	CATGAGGTATAT	Jun_Atf3	0.0851873	0.21276638788949	-	derivatization:Gata4_chr14_5729|random_deposition_fixed_bkg_TFBS_full|intermediate_bg_3|deposition_23
255	268	TATATGTATGTTCA	Foxa2	0.0252504	0.112067090682487	-	derivatization:Gata4_chr14_5729|random_deposition_fixed_bkg_TFBS_full|intermediate_bg_3|deposition_23
257	270	TATGTATGTTCAGA	Foxa2	0.0228198	0.10127952808495	-	derivatization:Gata4_chr14_5729|random_deposition_fixed_bkg_TFBS_full|intermediate_bg_3|deposition_23
265	276	TTCAGATATTTT	Gata4/6	0.117308	0.168559766411295	+	derivatization:Gata4_chr14_5729|random_deposition_fixed_bkg_TFBS_full|intermediate_bg_3|deposition_23
271	282	TATTTTATCAGG	Jun_Atf3	0.0226268	0.0565133829279471	+	derivatization:Gata4_chr14_5729|random_deposition_fixed_bkg_TFBS_full|intermediate_bg_3|deposition_23
272	283	ATTTTATCAGGT	Gata4/6	0.407546	0.585602504192874	-	derivatization:Gata4_chr14_5729|random_deposition_fixed_bkg_TFBS_full|intermediate_bg_3|deposition_23
276	289	TATCAGGTATTAGC	Hnf1b	0.000807392	0.0561480254366044	-	derivatization:Gata4_chr14_5729|random_deposition_fixed_bkg_TFBS_full|intermediate_bg_3|deposition_23
281	294	GGTATTAGCTCAGG	Foxa2	0.0281299	0.124846974867301	-	derivatization:Gata4_chr14_5729|random_deposition_fixed_bkg_TFBS_full|intermediate_bg_3|deposition_23
10	21	ATCCATTGAGCT	Sox17	0.0253622	0.126095227502301	-	derivatization:Gata4_chr14_5729|random_deposition_fixed_bkg_TFBS_full|intermediate_bg_3|deposition_24
23	34	GTACCTGCCCGT	Klf4	0.0176021	0.0634531632411728	+	derivatization:Gata4_chr14_5729|random_deposition_fixed_bkg_TFBS_full|intermediate_bg_3|deposition_24
44	55	TTCAGATAAAAA	Gata4/6	0.49315	0.708606819703091	+	derivatization:Gata4_chr14_5729|random_deposition_fixed_bkg_TFBS_full|intermediate_bg_3|deposition_24
68	79	GTCTTATCAGAT	Gata4/6	0.653013	0.938313829777501	-	derivatization:Gata4_chr14_5729|random_deposition_fixed_bkg_TFBS_full|intermediate_bg_3|deposition_24
73	84	ATCAGATTAGGC	Gata4/6	0.293993	0.422438294119377	+	derivatization:Gata4_chr14_5729|random_deposition_fixed_bkg_TFBS_full|intermediate_bg_3|deposition_24
77	88	GATTAGGCGAAA	Jun_Atf3	0.0233255	0.0582584772696904	-	derivatization:Gata4_chr14_5729|random_deposition_fixed_bkg_TFBS_full|intermediate_bg_3|deposition_24
79	90	TTAGGCGAAACC	Klf4	0.0246123	0.0887239755279607	-	derivatization:Gata4_chr14_5729|random_deposition_fixed_bkg_TFBS_full|intermediate_bg_3|deposition_24
100	113	GTTATGTGCCTGCG	Foxa2	0.0260849	0.11577079387826	-	derivatization:Gata4_chr14_5729|random_deposition_fixed_bkg_TFBS_full|intermediate_bg_3|deposition_24
115	126	TTCAGATATTTT	Gata4/6	0.117308	0.168559766411295	+	derivatization:Gata4_chr14_5729|random_deposition_fixed_bkg_TFBS_full|intermediate_bg_3|deposition_24
121	132	TATTTTATCAGG	Jun_Atf3	0.0226268	0.0565133829279471	+	derivatization:Gata4_chr14_5729|random_deposition_fixed_bkg_TFBS_full|intermediate_bg_3|deposition_24
122	133	ATTTTATCAGGT	Gata4/6	0.407546	0.585602504192874	-	derivatization:Gata4_chr14_5729|random_deposition_fixed_bkg_TFBS_full|intermediate_bg_3|deposition_24
126	139	TATCAGGTATTAGC	Hnf1b	0.000807392	0.0561480254366044	-	derivatization:Gata4_chr14_5729|random_deposition_fixed_bkg_TFBS_full|intermediate_bg_3|deposition_24
131	144	GGTATTAGCTCAGG	Foxa2	0.0281299	0.124846974867301	-	derivatization:Gata4_chr14_5729|random_deposition_fixed_bkg_TFBS_full|intermediate_bg_3|deposition_24
150	161	GCAGGTGTGGCA	Klf4	0.0565119	0.203717670946582	-	derivatization:Gata4_chr14_5729|random_deposition_fixed_bkg_TFBS_full|intermediate_bg_3|deposition_24
179	190	GCCAGATAGTAC	Gata4/6	0.208041	0.298933937702222	+	derivatization:Gata4_chr14_5729|random_deposition_fixed_bkg_TFBS_full|intermediate_bg_3|deposition_24
196	207	CTCTGATAAAGT	Gata4/6	0.385076	0.553315380115558	+	derivatization:Gata4_chr14_5729|random_deposition_fixed_bkg_TFBS_full|intermediate_bg_3|deposition_24
201	214	ATAAAGTAAACGTG	Foxa2	0.0675777	0.299925396588329	+	derivatization:Gata4_chr14_5729|random_deposition_fixed_bkg_TFBS_full|intermediate_bg_3|deposition_24
220	231	CGTGACTGAACA	Jun_Atf3	0.161296	0.402857788672996	-	derivatization:Gata4_chr14_5729|random_deposition_fixed_bkg_TFBS_full|intermediate_bg_3|deposition_24
230	241	CAGACAATCGGA	Sox17	0.0731482	0.363676610088392	+	derivatization:Gata4_chr14_5729|random_deposition_fixed_bkg_TFBS_full|intermediate_bg_3|deposition_24
231	242	AGACAATCGGAT	Gata4/6	0.0567766	0.0815822487266643	-	derivatization:Gata4_chr14_5729|random_deposition_fixed_bkg_TFBS_full|intermediate_bg_3|deposition_24
236	247	ATCGGATCTGAT	Gata4/6	0.0700935	0.10071729112209	-	derivatization:Gata4_chr14_5729|random_deposition_fixed_bkg_TFBS_full|intermediate_bg_3|deposition_24
241	252	ATCTGATTTGGG	Gata4/6	0.0912175	0.131070348932914	+	derivatization:Gata4_chr14_5729|random_deposition_fixed_bkg_TFBS_full|intermediate_bg_3|deposition_24
250	261	GGGACAATTCAA	Sox17	0.0435012	0.216278308294356	+	derivatization:Gata4_chr14_5729|random_deposition_fixed_bkg_TFBS_full|intermediate_bg_3|deposition_24
257	268	TTCAATTGTTTC	Sox17	0.246207	1.22408654129607	-	derivatization:Gata4_chr14_5729|random_deposition_fixed_bkg_TFBS_full|intermediate_bg_3|deposition_24
266	277	TTCTTATCTGCG	Gata4/6	0.808864	1.16225600043054	-	derivatization:Gata4_chr14_5729|random_deposition_fixed_bkg_TFBS_full|intermediate_bg_3|deposition_24
271	282	ATCTGCGACACA	Jun_Atf3	0.0206628	0.0516080368750148	+	derivatization:Gata4_chr14_5729|random_deposition_fixed_bkg_TFBS_full|intermediate_bg_3|deposition_24
274	285	TGCGACACACAT	Klf4	0.0162151	0.0584532179269485	+	derivatization:Gata4_chr14_5729|random_deposition_fixed_bkg_TFBS_full|intermediate_bg_3|deposition_24
285	296	TGCACATCTCTG	Gata4/6	0.0375238	0.0539179166200443	-	derivatization:Gata4_chr14_5729|random_deposition_fixed_bkg_TFBS_full|intermediate_bg_3|deposition_24
8	21	GTTATGTGCCTGCG	Foxa2	0.0260849	0.11577079387826	-	derivatization:Gata4_chr14_5729|random_deposition_fixed_bkg_TFBS_full|intermediate_bg_3|deposition_25
23	34	GTACCTGCCCGT	Klf4	0.0176021	0.0634531632411728	+	derivatization:Gata4_chr14_5729|random_deposition_fixed_bkg_TFBS_full|intermediate_bg_3|deposition_25
36	47	CACCAAGCACAG	Klf4	0.0146643	0.0528627960139716	+	derivatization:Gata4_chr14_5729|random_deposition_fixed_bkg_TFBS_full|intermediate_bg_3|deposition_25
48	59	CTCTGATAAAGT	Gata4/6	0.385076	0.553315380115558	+	derivatization:Gata4_chr14_5729|random_deposition_fixed_bkg_TFBS_full|intermediate_bg_3|deposition_25
49	60	TCTGATAAAGTG	Jun_Atf3	0.0207128	0.051732918393674	-	derivatization:Gata4_chr14_5729|random_deposition_fixed_bkg_TFBS_full|intermediate_bg_3|deposition_25
61	72	TTCAGATATTTT	Gata4/6	0.117308	0.168559766411295	+	derivatization:Gata4_chr14_5729|random_deposition_fixed_bkg_TFBS_full|intermediate_bg_3|deposition_25
67	78	TATTTTATCAGG	Jun_Atf3	0.0226268	0.0565133829279471	+	derivatization:Gata4_chr14_5729|random_deposition_fixed_bkg_TFBS_full|intermediate_bg_3|deposition_25
68	79	ATTTTATCAGGT	Gata4/6	0.407546	0.585602504192874	-	derivatization:Gata4_chr14_5729|random_deposition_fixed_bkg_TFBS_full|intermediate_bg_3|deposition_25
72	85	TATCAGGTATTAGC	Hnf1b	0.000807392	0.0561480254366044	-	derivatization:Gata4_chr14_5729|random_deposition_fixed_bkg_TFBS_full|intermediate_bg_3|deposition_25
77	90	GGTATTAGCTCAGG	Foxa2	0.0281299	0.124846974867301	-	derivatization:Gata4_chr14_5729|random_deposition_fixed_bkg_TFBS_full|intermediate_bg_3|deposition_25
86	97	TCAGGCGGATTC	Klf4	0.0139225	0.0501887084623555	-	derivatization:Gata4_chr14_5729|random_deposition_fixed_bkg_TFBS_full|intermediate_bg_3|deposition_25
95	106	TTCAGATAAAAA	Gata4/6	0.49315	0.708606819703091	+	derivatization:Gata4_chr14_5729|random_deposition_fixed_bkg_TFBS_full|intermediate_bg_3|deposition_25
101	112	TAAAAATCTCAA	Gata4/6	0.0486692	0.0699327324941573	-	derivatization:Gata4_chr14_5729|random_deposition_fixed_bkg_TFBS_full|intermediate_bg_3|deposition_25
113	124	ATCCATTGAGCT	Sox17	0.0253622	0.126095227502301	-	derivatization:Gata4_chr14_5729|random_deposition_fixed_bkg_TFBS_full|intermediate_bg_3|deposition_25
147	158	GTCTTATCAGAT	Gata4/6	0.653013	0.938313829777501	-	derivatization:Gata4_chr14_5729|random_deposition_fixed_bkg_TFBS_full|intermediate_bg_3|deposition_25
152	163	ATCAGATTAGGC	Gata4/6	0.293993	0.422438294119377	+	derivatization:Gata4_chr14_5729|random_deposition_fixed_bkg_TFBS_full|intermediate_bg_3|deposition_25
156	167	GATTAGGCAGAG	Jun_Atf3	0.0335744	0.0838564412014102	-	derivatization:Gata4_chr14_5729|random_deposition_fixed_bkg_TFBS_full|intermediate_bg_3|deposition_25
179	190	GCCAGATAGTAC	Gata4/6	0.208041	0.298933937702222	+	derivatization:Gata4_chr14_5729|random_deposition_fixed_bkg_TFBS_full|intermediate_bg_3|deposition_25
198	209	GCAGGTGTGGCA	Klf4	0.0565119	0.203717670946582	-	derivatization:Gata4_chr14_5729|random_deposition_fixed_bkg_TFBS_full|intermediate_bg_3|deposition_25
216	227	CAGACAATCGGA	Sox17	0.0731482	0.363676610088392	+	derivatization:Gata4_chr14_5729|random_deposition_fixed_bkg_TFBS_full|intermediate_bg_3|deposition_25
217	228	AGACAATCGGAT	Gata4/6	0.0567766	0.0815822487266643	-	derivatization:Gata4_chr14_5729|random_deposition_fixed_bkg_TFBS_full|intermediate_bg_3|deposition_25
222	233	ATCGGATCTGAT	Gata4/6	0.0700935	0.10071729112209	-	derivatization:Gata4_chr14_5729|random_deposition_fixed_bkg_TFBS_full|intermediate_bg_3|deposition_25
227	238	ATCTGATTTGGG	Gata4/6	0.0912175	0.131070348932914	+	derivatization:Gata4_chr14_5729|random_deposition_fixed_bkg_TFBS_full|intermediate_bg_3|deposition_25
236	247	GGGACAATTCAA	Sox17	0.0435012	0.216278308294356	+	derivatization:Gata4_chr14_5729|random_deposition_fixed_bkg_TFBS_full|intermediate_bg_3|deposition_25
243	254	TTCAATTGTTTC	Sox17	0.246207	1.22408654129607	-	derivatization:Gata4_chr14_5729|random_deposition_fixed_bkg_TFBS_full|intermediate_bg_3|deposition_25
252	263	TTCTTATCTGCG	Gata4/6	0.808864	1.16225600043054	-	derivatization:Gata4_chr14_5729|random_deposition_fixed_bkg_TFBS_full|intermediate_bg_3|deposition_25
273	286	GGTCCACACACATG	Foxa2	0.0141784	0.0629270046626026	+	derivatization:Gata4_chr14_5729|random_deposition_fixed_bkg_TFBS_full|intermediate_bg_3|deposition_25
274	285	GTCCACACACAT	Klf4	0.0672052	0.242265555033528	+	derivatization:Gata4_chr14_5729|random_deposition_fixed_bkg_TFBS_full|intermediate_bg_3|deposition_25
285	296	TGCACATCTCTG	Gata4/6	0.0375238	0.0539179166200443	-	derivatization:Gata4_chr14_5729|random_deposition_fixed_bkg_TFBS_full|intermediate_bg_3|deposition_25
9	20	TTCAGATAAAAA	Gata4/6	0.49315	0.708606819703091	+	derivatization:Gata4_chr14_5729|random_deposition_fixed_bkg_TFBS_full|intermediate_bg_3|deposition_26
20	31	AATGTCTTATCA	Jun_Atf3	0.023703	0.0592013327355671	-	derivatization:Gata4_chr14_5729|random_deposition_fixed_bkg_TFBS_full|intermediate_bg_3|deposition_26
23	34	GTCTTATCAGAT	Gata4/6	0.653013	0.938313829777501	-	derivatization:Gata4_chr14_5729|random_deposition_fixed_bkg_TFBS_full|intermediate_bg_3|deposition_26
28	39	ATCAGATTAGGC	Gata4/6	0.293993	0.422438294119377	+	derivatization:Gata4_chr14_5729|random_deposition_fixed_bkg_TFBS_full|intermediate_bg_3|deposition_26
32	43	GATTAGGCAAGC	Jun_Atf3	0.0465642	0.116300160222988	-	derivatization:Gata4_chr14_5729|random_deposition_fixed_bkg_TFBS_full|intermediate_bg_3|deposition_26
33	46	ATTAGGCAAGCACA	Foxa2	0.0182594	0.0810394225678726	+	derivatization:Gata4_chr14_5729|random_deposition_fixed_bkg_TFBS_full|intermediate_bg_3|deposition_26
51	62	TTCAGATATTTT	Gata4/6	0.117308	0.168559766411295	+	derivatization:Gata4_chr14_5729|random_deposition_fixed_bkg_TFBS_full|intermediate_bg_3|deposition_26
57	68	TATTTTATCAGG	Jun_Atf3	0.0226268	0.0565133829279471	+	derivatization:Gata4_chr14_5729|random_deposition_fixed_bkg_TFBS_full|intermediate_bg_3|deposition_26
58	69	ATTTTATCAGGT	Gata4/6	0.407546	0.585602504192874	-	derivatization:Gata4_chr14_5729|random_deposition_fixed_bkg_TFBS_full|intermediate_bg_3|deposition_26
62	75	TATCAGGTATTAGC	Hnf1b	0.000807392	0.0561480254366044	-	derivatization:Gata4_chr14_5729|random_deposition_fixed_bkg_TFBS_full|intermediate_bg_3|deposition_26
67	80	GGTATTAGCTCAGG	Foxa2	0.0281299	0.124846974867301	-	derivatization:Gata4_chr14_5729|random_deposition_fixed_bkg_TFBS_full|intermediate_bg_3|deposition_26
102	113	GGGTTTCTCATC	Jun_Atf3	0.0932264	0.232845088222549	+	derivatization:Gata4_chr14_5729|random_deposition_fixed_bkg_TFBS_full|intermediate_bg_3|deposition_26
111	122	ATCCATTGAGCT	Sox17	0.0253622	0.126095227502301	-	derivatization:Gata4_chr14_5729|random_deposition_fixed_bkg_TFBS_full|intermediate_bg_3|deposition_26
132	145	GTTATGTGCCTGCG	Foxa2	0.0260849	0.11577079387826	-	derivatization:Gata4_chr14_5729|random_deposition_fixed_bkg_TFBS_full|intermediate_bg_3|deposition_26
158	169	CTCTGATAAAGT	Gata4/6	0.385076	0.553315380115558	+	derivatization:Gata4_chr14_5729|random_deposition_fixed_bkg_TFBS_full|intermediate_bg_3|deposition_26
179	190	GCCAGATAGTAC	Gata4/6	0.208041	0.298933937702222	+	derivatization:Gata4_chr14_5729|random_deposition_fixed_bkg_TFBS_full|intermediate_bg_3|deposition_26
195	206	GCAGGTGTGGCA	Klf4	0.0565119	0.203717670946582	-	derivatization:Gata4_chr14_5729|random_deposition_fixed_bkg_TFBS_full|intermediate_bg_3|deposition_26
220	231	CGTGACTGAAAG	Jun_Atf3	0.14025	0.350292659838978	-	derivatization:Gata4_chr14_5729|random_deposition_fixed_bkg_TFBS_full|intermediate_bg_3|deposition_26
229	240	AAGGACTCCTCA	Jun_Atf3	0.0213005	0.0532007757639939	-	derivatization:Gata4_chr14_5729|random_deposition_fixed_bkg_TFBS_full|intermediate_bg_3|deposition_26
231	242	GGACTCCTCAGA	Jun_Atf3	0.0228397	0.0570451284343979	+	derivatization:Gata4_chr14_5729|random_deposition_fixed_bkg_TFBS_full|intermediate_bg_3|deposition_26
239	250	CAGACAATCGGA	Sox17	0.0731482	0.363676610088392	+	derivatization:Gata4_chr14_5729|random_deposition_fixed_bkg_TFBS_full|intermediate_bg_3|deposition_26
240	251	AGACAATCGGAT	Gata4/6	0.0567766	0.0815822487266643	-	derivatization:Gata4_chr14_5729|random_deposition_fixed_bkg_TFBS_full|intermediate_bg_3|deposition_26
245	256	ATCGGATCTGAT	Gata4/6	0.0700935	0.10071729112209	-	derivatization:Gata4_chr14_5729|random_deposition_fixed_bkg_TFBS_full|intermediate_bg_3|deposition_26
250	261	ATCTGATTTGGG	Gata4/6	0.0912175	0.131070348932914	+	derivatization:Gata4_chr14_5729|random_deposition_fixed_bkg_TFBS_full|intermediate_bg_3|deposition_26
259	270	GGGACAATTCAA	Sox17	0.0435012	0.216278308294356	+	derivatization:Gata4_chr14_5729|random_deposition_fixed_bkg_TFBS_full|intermediate_bg_3|deposition_26
266	277	TTCAATTGTTTC	Sox17	0.246207	1.22408654129607	-	derivatization:Gata4_chr14_5729|random_deposition_fixed_bkg_TFBS_full|intermediate_bg_3|deposition_26
275	286	TTCTTATCTGCG	Gata4/6	0.808864	1.16225600043054	-	derivatization:Gata4_chr14_5729|random_deposition_fixed_bkg_TFBS_full|intermediate_bg_3|deposition_26
12	25	GGTAGATAAATGTA	Foxa2	0.0211461	0.0938512620109364	+	derivatization:Gata4_chr14_5729|random_deposition_fixed_bkg_TFBS_full|intermediate_bg_3|deposition_27
12	23	GGTAGATAAATG	Gata4/6	0.197217	0.283380941217448	+	derivatization:Gata4_chr14_5729|random_deposition_fixed_bkg_TFBS_full|intermediate_bg_3|deposition_27
31	42	CTCTGATAAAGT	Gata4/6	0.385076	0.553315380115558	+	derivatization:Gata4_chr14_5729|random_deposition_fixed_bkg_TFBS_full|intermediate_bg_3|deposition_27
32	43	TCTGATAAAGTC	Jun_Atf3	0.021964	0.0548579535166011	-	derivatization:Gata4_chr14_5729|random_deposition_fixed_bkg_TFBS_full|intermediate_bg_3|deposition_27
35	46	GATAAAGTCACA	Jun_Atf3	0.138686	0.346386365935319	+	derivatization:Gata4_chr14_5729|random_deposition_fixed_bkg_TFBS_full|intermediate_bg_3|deposition_27
42	55	TCACAGCACACGTT	Foxa2	0.0132514	0.0588127651629247	+	derivatization:Gata4_chr14_5729|random_deposition_fixed_bkg_TFBS_full|intermediate_bg_3|deposition_27
67	78	GTCTTATCAGAT	Gata4/6	0.653013	0.938313829777501	-	derivatization:Gata4_chr14_5729|random_deposition_fixed_bkg_TFBS_full|intermediate_bg_3|deposition_27
72	83	ATCAGATTAGGC	Gata4/6	0.293993	0.422438294119377	+	derivatization:Gata4_chr14_5729|random_deposition_fixed_bkg_TFBS_full|intermediate_bg_3|deposition_27
76	87	GATTAGGCAGAA	Jun_Atf3	0.0321354	0.0802623510943992	-	derivatization:Gata4_chr14_5729|random_deposition_fixed_bkg_TFBS_full|intermediate_bg_3|deposition_27
101	112	TGGGGCAGGTGT	Klf4	0.0270875	0.097646733020223	-	derivatization:Gata4_chr14_5729|random_deposition_fixed_bkg_TFBS_full|intermediate_bg_3|deposition_27
105	116	GCAGGTGTGGCA	Klf4	0.0565119	0.203717670946582	-	derivatization:Gata4_chr14_5729|random_deposition_fixed_bkg_TFBS_full|intermediate_bg_3|deposition_27
126	137	TTCAGATATTTT	Gata4/6	0.117308	0.168559766411295	+	derivatization:Gata4_chr14_5729|random_deposition_fixed_bkg_TFBS_full|intermediate_bg_3|deposition_27
132	143	TATTTTATCAGG	Jun_Atf3	0.0226268	0.0565133829279471	+	derivatization:Gata4_chr14_5729|random_deposition_fixed_bkg_TFBS_full|intermediate_bg_3|deposition_27
133	144	ATTTTATCAGGT	Gata4/6	0.407546	0.585602504192874	-	derivatization:Gata4_chr14_5729|random_deposition_fixed_bkg_TFBS_full|intermediate_bg_3|deposition_27
137	150	TATCAGGTATTAGC	Hnf1b	0.000807392	0.0561480254366044	-	derivatization:Gata4_chr14_5729|random_deposition_fixed_bkg_TFBS_full|intermediate_bg_3|deposition_27
142	155	GGTATTAGCTCAGG	Foxa2	0.0281299	0.124846974867301	-	derivatization:Gata4_chr14_5729|random_deposition_fixed_bkg_TFBS_full|intermediate_bg_3|deposition_27
170	181	CAGACAATCGGA	Sox17	0.0731482	0.363676610088392	+	derivatization:Gata4_chr14_5729|random_deposition_fixed_bkg_TFBS_full|intermediate_bg_3|deposition_27
171	182	AGACAATCGGAT	Gata4/6	0.0567766	0.0815822487266643	-	derivatization:Gata4_chr14_5729|random_deposition_fixed_bkg_TFBS_full|intermediate_bg_3|deposition_27
176	187	ATCGGATCTGAT	Gata4/6	0.0700935	0.10071729112209	-	derivatization:Gata4_chr14_5729|random_deposition_fixed_bkg_TFBS_full|intermediate_bg_3|deposition_27
181	192	ATCTGATTTGGG	Gata4/6	0.0912175	0.131070348932914	+	derivatization:Gata4_chr14_5729|random_deposition_fixed_bkg_TFBS_full|intermediate_bg_3|deposition_27
190	201	GGGACAATTCAA	Sox17	0.0435012	0.216278308294356	+	derivatization:Gata4_chr14_5729|random_deposition_fixed_bkg_TFBS_full|intermediate_bg_3|deposition_27
197	208	TTCAATTGTTTC	Sox17	0.246207	1.22408654129607	-	derivatization:Gata4_chr14_5729|random_deposition_fixed_bkg_TFBS_full|intermediate_bg_3|deposition_27
206	217	TTCTTATCTGCG	Gata4/6	0.808864	1.16225600043054	-	derivatization:Gata4_chr14_5729|random_deposition_fixed_bkg_TFBS_full|intermediate_bg_3|deposition_27
223	234	TTCAGATAAAAA	Gata4/6	0.49315	0.708606819703091	+	derivatization:Gata4_chr14_5729|random_deposition_fixed_bkg_TFBS_full|intermediate_bg_3|deposition_27
246	259	GTTATGTGCCTGCG	Foxa2	0.0260849	0.11577079387826	-	derivatization:Gata4_chr14_5729|random_deposition_fixed_bkg_TFBS_full|intermediate_bg_3|deposition_27
258	269	CGGTATGCCCAT	Klf4	0.0368162	0.132717366025626	+	derivatization:Gata4_chr14_5729|random_deposition_fixed_bkg_TFBS_full|intermediate_bg_3|deposition_27
274	285	GTCCACATCCAT	Klf4	0.017684	0.0637484015405491	+	derivatization:Gata4_chr14_5729|random_deposition_fixed_bkg_TFBS_full|intermediate_bg_3|deposition_27
280	291	ATCCATTGAGCT	Sox17	0.0253622	0.126095227502301	-	derivatization:Gata4_chr14_5729|random_deposition_fixed_bkg_TFBS_full|intermediate_bg_3|deposition_27
8	19	TTCAGATATTTT	Gata4/6	0.117308	0.168559766411295	+	derivatization:Gata4_chr14_5729|random_deposition_fixed_bkg_TFBS_full|intermediate_bg_3|deposition_28
14	25	TATTTTATCAGG	Jun_Atf3	0.0226268	0.0565133829279471	+	derivatization:Gata4_chr14_5729|random_deposition_fixed_bkg_TFBS_full|intermediate_bg_3|deposition_28
15	26	ATTTTATCAGGT	Gata4/6	0.407546	0.585602504192874	-	derivatization:Gata4_chr14_5729|random_deposition_fixed_bkg_TFBS_full|intermediate_bg_3|deposition_28
19	32	TATCAGGTATTAGC	Hnf1b	0.000807392	0.0561480254366044	-	derivatization:Gata4_chr14_5729|random_deposition_fixed_bkg_TFBS_full|intermediate_bg_3|deposition_28
24	37	GGTATTAGCTCAGG	Foxa2	0.0281299	0.124846974867301	-	derivatization:Gata4_chr14_5729|random_deposition_fixed_bkg_TFBS_full|intermediate_bg_3|deposition_28
39	50	CTCTGATAAAGT	Gata4/6	0.385076	0.553315380115558	+	derivatization:Gata4_chr14_5729|random_deposition_fixed_bkg_TFBS_full|intermediate_bg_3|deposition_28
62	73	TGTCCAGTCATG	Jun_Atf3	0.0978879	0.244487792207143	+	derivatization:Gata4_chr14_5729|random_deposition_fixed_bkg_TFBS_full|intermediate_bg_3|deposition_28
67	78	AGTCATGCCCAA	Klf4	0.0901659	0.325035738433895	+	derivatization:Gata4_chr14_5729|random_deposition_fixed_bkg_TFBS_full|intermediate_bg_3|deposition_28
93	104	GACGACGCTATC	Jun_Atf3	0.0327578	0.0818168762386686	-	derivatization:Gata4_chr14_5729|random_deposition_fixed_bkg_TFBS_full|intermediate_bg_3|deposition_28
97	108	ACGCTATCCATT	Gata4/6	0.0621974	0.0893713916816405	-	derivatization:Gata4_chr14_5729|random_deposition_fixed_bkg_TFBS_full|intermediate_bg_3|deposition_28
102	113	ATCCATTGAGCT	Sox17	0.0253622	0.126095227502301	-	derivatization:Gata4_chr14_5729|random_deposition_fixed_bkg_TFBS_full|intermediate_bg_3|deposition_28
128	141	GTTATGTGCCTGCG	Foxa2	0.0260849	0.11577079387826	-	derivatization:Gata4_chr14_5729|random_deposition_fixed_bkg_TFBS_full|intermediate_bg_3|deposition_28
143	154	TTCAGATAAAAA	Gata4/6	0.49315	0.708606819703091	+	derivatization:Gata4_chr14_5729|random_deposition_fixed_bkg_TFBS_full|intermediate_bg_3|deposition_28
181	192	CAGACAATCGGA	Sox17	0.0731482	0.363676610088392	+	derivatization:Gata4_chr14_5729|random_deposition_fixed_bkg_TFBS_full|intermediate_bg_3|deposition_28
182	193	AGACAATCGGAT	Gata4/6	0.0567766	0.0815822487266643	-	derivatization:Gata4_chr14_5729|random_deposition_fixed_bkg_TFBS_full|intermediate_bg_3|deposition_28
187	198	ATCGGATCTGAT	Gata4/6	0.0700935	0.10071729112209	-	derivatization:Gata4_chr14_5729|random_deposition_fixed_bkg_TFBS_full|intermediate_bg_3|deposition_28
192	203	ATCTGATTTGGG	Gata4/6	0.0912175	0.131070348932914	+	derivatization:Gata4_chr14_5729|random_deposition_fixed_bkg_TFBS_full|intermediate_bg_3|deposition_28
201	212	GGGACAATTCAA	Sox17	0.0435012	0.216278308294356	+	derivatization:Gata4_chr14_5729|random_deposition_fixed_bkg_TFBS_full|intermediate_bg_3|deposition_28
208	219	TTCAATTGTTTC	Sox17	0.246207	1.22408654129607	-	derivatization:Gata4_chr14_5729|random_deposition_fixed_bkg_TFBS_full|intermediate_bg_3|deposition_28
217	228	TTCTTATCTGCG	Gata4/6	0.808864	1.16225600043054	-	derivatization:Gata4_chr14_5729|random_deposition_fixed_bkg_TFBS_full|intermediate_bg_3|deposition_28
247	258	GCAGGTGTGGCA	Klf4	0.0565119	0.203717670946582	-	derivatization:Gata4_chr14_5729|random_deposition_fixed_bkg_TFBS_full|intermediate_bg_3|deposition_28
257	270	CATGTATGCCCATG	Foxa2	0.0287559	0.12762530704292	-	derivatization:Gata4_chr14_5729|random_deposition_fixed_bkg_TFBS_full|intermediate_bg_3|deposition_28
258	269	ATGTATGCCCAT	Klf4	0.0221491	0.0798444763945814	+	derivatization:Gata4_chr14_5729|random_deposition_fixed_bkg_TFBS_full|intermediate_bg_3|deposition_28
272	283	CGGTCCGTCTTA	Jun_Atf3	0.022306	0.0557121431042299	+	derivatization:Gata4_chr14_5729|random_deposition_fixed_bkg_TFBS_full|intermediate_bg_3|deposition_28
278	289	GTCTTATCAGAT	Gata4/6	0.653013	0.938313829777501	-	derivatization:Gata4_chr14_5729|random_deposition_fixed_bkg_TFBS_full|intermediate_bg_3|deposition_28
283	294	ATCAGATTAGGC	Gata4/6	0.293993	0.422438294119377	+	derivatization:Gata4_chr14_5729|random_deposition_fixed_bkg_TFBS_full|intermediate_bg_3|deposition_28
16	29	GTTATGTGCCTGCG	Foxa2	0.0260849	0.11577079387826	-	derivatization:Gata4_chr14_5729|random_deposition_fixed_bkg_TFBS_full|intermediate_bg_3|deposition_29
23	34	GCCTGCGCCCGT	Klf4	0.0300234	0.108230251007268	+	derivatization:Gata4_chr14_5729|random_deposition_fixed_bkg_TFBS_full|intermediate_bg_3|deposition_29
36	47	CACCAAGCACAG	Klf4	0.0146643	0.0528627960139716	+	derivatization:Gata4_chr14_5729|random_deposition_fixed_bkg_TFBS_full|intermediate_bg_3|deposition_29
42	55	GCACAGCACACGTT	Foxa2	0.0155692	0.0690996953812131	+	derivatization:Gata4_chr14_5729|random_deposition_fixed_bkg_TFBS_full|intermediate_bg_3|deposition_29
59	70	GCAGGTGTGGCA	Klf4	0.0565119	0.203717670946582	-	derivatization:Gata4_chr14_5729|random_deposition_fixed_bkg_TFBS_full|intermediate_bg_3|deposition_29
69	80	CAATGCGTCTTA	Jun_Atf3	0.042394	0.105884542040739	+	derivatization:Gata4_chr14_5729|random_deposition_fixed_bkg_TFBS_full|intermediate_bg_3|deposition_29
75	86	GTCTTATCAGAT	Gata4/6	0.653013	0.938313829777501	-	derivatization:Gata4_chr14_5729|random_deposition_fixed_bkg_TFBS_full|intermediate_bg_3|deposition_29
80	91	ATCAGATTAGGC	Gata4/6	0.293993	0.422438294119377	+	derivatization:Gata4_chr14_5729|random_deposition_fixed_bkg_TFBS_full|intermediate_bg_3|deposition_29
84	95	GATTAGGCGATC	Jun_Atf3	0.029619	0.0739773140233204	-	derivatization:Gata4_chr14_5729|random_deposition_fixed_bkg_TFBS_full|intermediate_bg_3|deposition_29
86	97	TTAGGCGATCCA	Klf4	0.0172631	0.0622311146027286	-	derivatization:Gata4_chr14_5729|random_deposition_fixed_bkg_TFBS_full|intermediate_bg_3|deposition_29
93	104	ATCCATTGAGCT	Sox17	0.0253622	0.126095227502301	-	derivatization:Gata4_chr14_5729|random_deposition_fixed_bkg_TFBS_full|intermediate_bg_3|deposition_29
117	128	CTCTGATAAAGT	Gata4/6	0.385076	0.553315380115558	+	derivatization:Gata4_chr14_5729|random_deposition_fixed_bkg_TFBS_full|intermediate_bg_3|deposition_29
140	151	TTCAGATATTTT	Gata4/6	0.117308	0.168559766411295	+	derivatization:Gata4_chr14_5729|random_deposition_fixed_bkg_TFBS_full|intermediate_bg_3|deposition_29
146	157	TATTTTATCAGG	Jun_Atf3	0.0226268	0.0565133829279471	+	derivatization:Gata4_chr14_5729|random_deposition_fixed_bkg_TFBS_full|intermediate_bg_3|deposition_29
147	158	ATTTTATCAGGT	Gata4/6	0.407546	0.585602504192874	-	derivatization:Gata4_chr14_5729|random_deposition_fixed_bkg_TFBS_full|intermediate_bg_3|deposition_29
151	164	TATCAGGTATTAGC	Hnf1b	0.000807392	0.0561480254366044	-	derivatization:Gata4_chr14_5729|random_deposition_fixed_bkg_TFBS_full|intermediate_bg_3|deposition_29
156	169	GGTATTAGCTCAGG	Foxa2	0.0281299	0.124846974867301	-	derivatization:Gata4_chr14_5729|random_deposition_fixed_bkg_TFBS_full|intermediate_bg_3|deposition_29
179	190	GCCAGATAGTAC	Gata4/6	0.208041	0.298933937702222	+	derivatization:Gata4_chr14_5729|random_deposition_fixed_bkg_TFBS_full|intermediate_bg_3|deposition_29
182	195	AGATAGTACACAGA	Foxa2	0.0426699	0.1893788436109	+	derivatization:Gata4_chr14_5729|random_deposition_fixed_bkg_TFBS_full|intermediate_bg_3|deposition_29
192	203	CAGACAATCGGA	Sox17	0.0731482	0.363676610088392	+	derivatization:Gata4_chr14_5729|random_deposition_fixed_bkg_TFBS_full|intermediate_bg_3|deposition_29
193	204	AGACAATCGGAT	Gata4/6	0.0567766	0.0815822487266643	-	derivatization:Gata4_chr14_5729|random_deposition_fixed_bkg_TFBS_full|intermediate_bg_3|deposition_29
198	209	ATCGGATCTGAT	Gata4/6	0.0700935	0.10071729112209	-	derivatization:Gata4_chr14_5729|random_deposition_fixed_bkg_TFBS_full|intermediate_bg_3|deposition_29
203	214	ATCTGATTTGGG	Gata4/6	0.0912175	0.131070348932914	+	derivatization:Gata4_chr14_5729|random_deposition_fixed_bkg_TFBS_full|intermediate_bg_3|deposition_29
212	223	GGGACAATTCAA	Sox17	0.0435012	0.216278308294356	+	derivatization:Gata4_chr14_5729|random_deposition_fixed_bkg_TFBS_full|intermediate_bg_3|deposition_29
219	230	TTCAATTGTTTC	Sox17	0.246207	1.22408654129607	-	derivatization:Gata4_chr14_5729|random_deposition_fixed_bkg_TFBS_full|intermediate_bg_3|deposition_29
228	239	TTCTTATCTGCG	Gata4/6	0.808864	1.16225600043054	-	derivatization:Gata4_chr14_5729|random_deposition_fixed_bkg_TFBS_full|intermediate_bg_3|deposition_29
241	252	GCCTGATCATGA	Gata4/6	0.177221	0.2546487056567	-	derivatization:Gata4_chr14_5729|random_deposition_fixed_bkg_TFBS_full|intermediate_bg_3|deposition_29
248	259	CATGAGGTATAT	Jun_Atf3	0.0851873	0.21276638788949	-	derivatization:Gata4_chr14_5729|random_deposition_fixed_bkg_TFBS_full|intermediate_bg_3|deposition_29
257	270	TATGTATGCCCATG	Foxa2	0.0323255	0.143468013966383	-	derivatization:Gata4_chr14_5729|random_deposition_fixed_bkg_TFBS_full|intermediate_bg_3|deposition_29
258	269	ATGTATGCCCAT	Klf4	0.0221491	0.0798444763945814	+	derivatization:Gata4_chr14_5729|random_deposition_fixed_bkg_TFBS_full|intermediate_bg_3|deposition_29
281	292	TTCAGATAAAAA	Gata4/6	0.49315	0.708606819703091	+	derivatization:Gata4_chr14_5729|random_deposition_fixed_bkg_TFBS_full|intermediate_bg_3|deposition_29
287	298	TAAAAATCTGGA	Gata4/6	0.0523504	0.0752222456741046	-	derivatization:Gata4_chr14_5729|random_deposition_fixed_bkg_TFBS_full|intermediate_bg_3|deposition_29
12	25	GGTAGATAAATGTA	Foxa2	0.0211461	0.0938512620109364	+	derivatization:Gata4_chr14_5729|random_deposition_fixed_bkg_TFBS_full|intermediate_bg_3|deposition_3
12	23	GGTAGATAAATG	Gata4/6	0.197217	0.283380941217448	+	derivatization:Gata4_chr14_5729|random_deposition_fixed_bkg_TFBS_full|intermediate_bg_3|deposition_3
30	41	GCAGGTGTGGCA	Klf4	0.0565119	0.203717670946582	-	derivatization:Gata4_chr14_5729|random_deposition_fixed_bkg_TFBS_full|intermediate_bg_3|deposition_3
42	55	GCACAGCACACGTT	Foxa2	0.0155692	0.0690996953812131	+	derivatization:Gata4_chr14_5729|random_deposition_fixed_bkg_TFBS_full|intermediate_bg_3|deposition_3
56	67	TTCAGATATTTT	Gata4/6	0.117308	0.168559766411295	+	derivatization:Gata4_chr14_5729|random_deposition_fixed_bkg_TFBS_full|intermediate_bg_3|deposition_3
62	73	TATTTTATCAGG	Jun_Atf3	0.0226268	0.0565133829279471	+	derivatization:Gata4_chr14_5729|random_deposition_fixed_bkg_TFBS_full|intermediate_bg_3|deposition_3
63	74	ATTTTATCAGGT	Gata4/6	0.407546	0.585602504192874	-	derivatization:Gata4_chr14_5729|random_deposition_fixed_bkg_TFBS_full|intermediate_bg_3|deposition_3
67	80	TATCAGGTATTAGC	Hnf1b	0.000807392	0.0561480254366044	-	derivatization:Gata4_chr14_5729|random_deposition_fixed_bkg_TFBS_full|intermediate_bg_3|deposition_3
72	85	GGTATTAGCTCAGG	Foxa2	0.0281299	0.124846974867301	-	derivatization:Gata4_chr14_5729|random_deposition_fixed_bkg_TFBS_full|intermediate_bg_3|deposition_3
94	105	CAGACAATCGGA	Sox17	0.0731482	0.363676610088392	+	derivatization:Gata4_chr14_5729|random_deposition_fixed_bkg_TFBS_full|intermediate_bg_3|deposition_3
95	106	AGACAATCGGAT	Gata4/6	0.0567766	0.0815822487266643	-	derivatization:Gata4_chr14_5729|random_deposition_fixed_bkg_TFBS_full|intermediate_bg_3|deposition_3
100	111	ATCGGATCTGAT	Gata4/6	0.0700935	0.10071729112209	-	derivatization:Gata4_chr14_5729|random_deposition_fixed_bkg_TFBS_full|intermediate_bg_3|deposition_3
105	116	ATCTGATTTGGG	Gata4/6	0.0912175	0.131070348932914	+	derivatization:Gata4_chr14_5729|random_deposition_fixed_bkg_TFBS_full|intermediate_bg_3|deposition_3
114	125	GGGACAATTCAA	Sox17	0.0435012	0.216278308294356	+	derivatization:Gata4_chr14_5729|random_deposition_fixed_bkg_TFBS_full|intermediate_bg_3|deposition_3
121	132	TTCAATTGTTTC	Sox17	0.246207	1.22408654129607	-	derivatization:Gata4_chr14_5729|random_deposition_fixed_bkg_TFBS_full|intermediate_bg_3|deposition_3
130	141	TTCTTATCTGCG	Gata4/6	0.808864	1.16225600043054	-	derivatization:Gata4_chr14_5729|random_deposition_fixed_bkg_TFBS_full|intermediate_bg_3|deposition_3
159	170	TTCAGATAAAAA	Gata4/6	0.49315	0.708606819703091	+	derivatization:Gata4_chr14_5729|random_deposition_fixed_bkg_TFBS_full|intermediate_bg_3|deposition_3
179	190	GCCAGATAGTAC	Gata4/6	0.208041	0.298933937702222	+	derivatization:Gata4_chr14_5729|random_deposition_fixed_bkg_TFBS_full|intermediate_bg_3|deposition_3
203	214	CTCTGATAAAGT	Gata4/6	0.385076	0.553315380115558	+	derivatization:Gata4_chr14_5729|random_deposition_fixed_bkg_TFBS_full|intermediate_bg_3|deposition_3
204	215	TCTGATAAAGTG	Jun_Atf3	0.0207128	0.051732918393674	-	derivatization:Gata4_chr14_5729|random_deposition_fixed_bkg_TFBS_full|intermediate_bg_3|deposition_3
210	223	AAAGTGCCAACGAT	Foxa2	0.0239837	0.106445184345657	+	derivatization:Gata4_chr14_5729|random_deposition_fixed_bkg_TFBS_full|intermediate_bg_3|deposition_3
222	233	ATCCATTGAGCT	Sox17	0.0253622	0.126095227502301	-	derivatization:Gata4_chr14_5729|random_deposition_fixed_bkg_TFBS_full|intermediate_bg_3|deposition_3
241	252	GCCTGATCATGA	Gata4/6	0.177221	0.2546487056567	-	derivatization:Gata4_chr14_5729|random_deposition_fixed_bkg_TFBS_full|intermediate_bg_3|deposition_3
248	259	CATGAGGTATAT	Jun_Atf3	0.0851873	0.21276638788949	-	derivatization:Gata4_chr14_5729|random_deposition_fixed_bkg_TFBS_full|intermediate_bg_3|deposition_3
255	268	TATATGTGTCTTAT	Foxa2	0.0423183	0.187818361833029	-	derivatization:Gata4_chr14_5729|random_deposition_fixed_bkg_TFBS_full|intermediate_bg_3|deposition_3
259	270	TGTGTCTTATCA	Jun_Atf3	0.0214943	0.0536848165303169	-	derivatization:Gata4_chr14_5729|random_deposition_fixed_bkg_TFBS_full|intermediate_bg_3|deposition_3
262	273	GTCTTATCAGAT	Gata4/6	0.653013	0.938313829777501	-	derivatization:Gata4_chr14_5729|random_deposition_fixed_bkg_TFBS_full|intermediate_bg_3|deposition_3
267	278	ATCAGATTAGGC	Gata4/6	0.293993	0.422438294119377	+	derivatization:Gata4_chr14_5729|random_deposition_fixed_bkg_TFBS_full|intermediate_bg_3|deposition_3
271	282	GATTAGGCCGTT	Jun_Atf3	0.020214	0.0504871003635301	-	derivatization:Gata4_chr14_5729|random_deposition_fixed_bkg_TFBS_full|intermediate_bg_3|deposition_3
280	293	GTTATGTGCCTGCG	Foxa2	0.0260849	0.11577079387826	-	derivatization:Gata4_chr14_5729|random_deposition_fixed_bkg_TFBS_full|intermediate_bg_3|deposition_3
12	23	GGTAGATAACAG	Gata4/6	0.485571	0.697716560985602	+	derivatization:Gata4_chr14_5729|random_deposition_fixed_bkg_TFBS_full|intermediate_bg_3|deposition_30
21	32	CAGACAATCGGA	Sox17	0.0731482	0.363676610088392	+	derivatization:Gata4_chr14_5729|random_deposition_fixed_bkg_TFBS_full|intermediate_bg_3|deposition_30
22	33	AGACAATCGGAT	Gata4/6	0.0567766	0.0815822487266643	-	derivatization:Gata4_chr14_5729|random_deposition_fixed_bkg_TFBS_full|intermediate_bg_3|deposition_30
27	38	ATCGGATCTGAT	Gata4/6	0.0700935	0.10071729112209	-	derivatization:Gata4_chr14_5729|random_deposition_fixed_bkg_TFBS_full|intermediate_bg_3|deposition_30
32	43	ATCTGATTTGGG	Gata4/6	0.0912175	0.131070348932914	+	derivatization:Gata4_chr14_5729|random_deposition_fixed_bkg_TFBS_full|intermediate_bg_3|deposition_30
41	52	GGGACAATTCAA	Sox17	0.0435012	0.216278308294356	+	derivatization:Gata4_chr14_5729|random_deposition_fixed_bkg_TFBS_full|intermediate_bg_3|deposition_30
48	59	TTCAATTGTTTC	Sox17	0.246207	1.22408654129607	-	derivatization:Gata4_chr14_5729|random_deposition_fixed_bkg_TFBS_full|intermediate_bg_3|deposition_30
57	68	TTCTTATCTGCG	Gata4/6	0.808864	1.16225600043054	-	derivatization:Gata4_chr14_5729|random_deposition_fixed_bkg_TFBS_full|intermediate_bg_3|deposition_30
62	73	ATCTGCGTCATG	Jun_Atf3	0.276513	0.690627267380073	+	derivatization:Gata4_chr14_5729|random_deposition_fixed_bkg_TFBS_full|intermediate_bg_3|deposition_30
67	78	CGTCATGCCCAA	Klf4	0.0855167	0.308276008257333	+	derivatization:Gata4_chr14_5729|random_deposition_fixed_bkg_TFBS_full|intermediate_bg_3|deposition_30
117	128	TTCAGATATTTT	Gata4/6	0.117308	0.168559766411295	+	derivatization:Gata4_chr14_5729|random_deposition_fixed_bkg_TFBS_full|intermediate_bg_3|deposition_30
123	134	TATTTTATCAGG	Jun_Atf3	0.0226268	0.0565133829279471	+	derivatization:Gata4_chr14_5729|random_deposition_fixed_bkg_TFBS_full|intermediate_bg_3|deposition_30
124	135	ATTTTATCAGGT	Gata4/6	0.407546	0.585602504192874	-	derivatization:Gata4_chr14_5729|random_deposition_fixed_bkg_TFBS_full|intermediate_bg_3|deposition_30
128	141	TATCAGGTATTAGC	Hnf1b	0.000807392	0.0561480254366044	-	derivatization:Gata4_chr14_5729|random_deposition_fixed_bkg_TFBS_full|intermediate_bg_3|deposition_30
133	146	GGTATTAGCTCAGG	Foxa2	0.0281299	0.124846974867301	-	derivatization:Gata4_chr14_5729|random_deposition_fixed_bkg_TFBS_full|intermediate_bg_3|deposition_30
149	160	ATCCATTGAGCT	Sox17	0.0253622	0.126095227502301	-	derivatization:Gata4_chr14_5729|random_deposition_fixed_bkg_TFBS_full|intermediate_bg_3|deposition_30
179	190	TTCAGATAAAAA	Gata4/6	0.49315	0.708606819703091	+	derivatization:Gata4_chr14_5729|random_deposition_fixed_bkg_TFBS_full|intermediate_bg_3|deposition_30
203	214	GTCTTATCAGAT	Gata4/6	0.653013	0.938313829777501	-	derivatization:Gata4_chr14_5729|random_deposition_fixed_bkg_TFBS_full|intermediate_bg_3|deposition_30
208	219	ATCAGATTAGGC	Gata4/6	0.293993	0.422438294119377	+	derivatization:Gata4_chr14_5729|random_deposition_fixed_bkg_TFBS_full|intermediate_bg_3|deposition_30
212	223	GATTAGGCCGTG	Jun_Atf3	0.0217459	0.0543132203322098	-	derivatization:Gata4_chr14_5729|random_deposition_fixed_bkg_TFBS_full|intermediate_bg_3|deposition_30
215	226	TAGGCCGTGACT	Klf4	0.0156708	0.0564910908652814	-	derivatization:Gata4_chr14_5729|random_deposition_fixed_bkg_TFBS_full|intermediate_bg_3|deposition_30
220	231	CGTGACTGAGTT	Jun_Atf3	0.100738	0.251606288533754	-	derivatization:Gata4_chr14_5729|random_deposition_fixed_bkg_TFBS_full|intermediate_bg_3|deposition_30
224	235	ACTGAGTTATGT	Jun_Atf3	0.0255067	0.0637063086396781	-	derivatization:Gata4_chr14_5729|random_deposition_fixed_bkg_TFBS_full|intermediate_bg_3|deposition_30
229	242	GTTATGTGCCTGCG	Foxa2	0.0260849	0.11577079387826	-	derivatization:Gata4_chr14_5729|random_deposition_fixed_bkg_TFBS_full|intermediate_bg_3|deposition_30
241	252	CGCTGATCATGA	Gata4/6	0.135086	0.19410495963989	-	derivatization:Gata4_chr14_5729|random_deposition_fixed_bkg_TFBS_full|intermediate_bg_3|deposition_30
248	259	CATGAGGTATAT	Jun_Atf3	0.0851873	0.21276638788949	-	derivatization:Gata4_chr14_5729|random_deposition_fixed_bkg_TFBS_full|intermediate_bg_3|deposition_30
255	268	TATATGTACTCTGA	Foxa2	0.123481	0.548037117216528	-	derivatization:Gata4_chr14_5729|random_deposition_fixed_bkg_TFBS_full|intermediate_bg_3|deposition_30
263	274	CTCTGATAAAGT	Gata4/6	0.385076	0.553315380115558	+	derivatization:Gata4_chr14_5729|random_deposition_fixed_bkg_TFBS_full|intermediate_bg_3|deposition_30
282	293	GCAGGTGTGGCA	Klf4	0.0565119	0.203717670946582	-	derivatization:Gata4_chr14_5729|random_deposition_fixed_bkg_TFBS_full|intermediate_bg_3|deposition_30
17	28	ATCCATTGAGCT	Sox17	0.0253622	0.126095227502301	-	derivatization:Gata4_chr14_5729|random_deposition_fixed_bkg_TFBS_full|intermediate_bg_3|deposition_31
43	56	GTTATGTGCCTGCG	Foxa2	0.0260849	0.11577079387826	-	derivatization:Gata4_chr14_5729|random_deposition_fixed_bkg_TFBS_full|intermediate_bg_3|deposition_31
63	74	GTCCAGTGTCTT	Sox17	0.0152587	0.0758628686742224	-	derivatization:Gata4_chr14_5729|random_deposition_fixed_bkg_TFBS_full|intermediate_bg_3|deposition_31
70	81	GTCTTATCAGAT	Gata4/6	0.653013	0.938313829777501	-	derivatization:Gata4_chr14_5729|random_deposition_fixed_bkg_TFBS_full|intermediate_bg_3|deposition_31
75	86	ATCAGATTAGGC	Gata4/6	0.293993	0.422438294119377	+	derivatization:Gata4_chr14_5729|random_deposition_fixed_bkg_TFBS_full|intermediate_bg_3|deposition_31
79	90	GATTAGGCAACC	Jun_Atf3	0.0634525	0.158480891254422	-	derivatization:Gata4_chr14_5729|random_deposition_fixed_bkg_TFBS_full|intermediate_bg_3|deposition_31
109	120	CTCTGATAAAGT	Gata4/6	0.385076	0.553315380115558	+	derivatization:Gata4_chr14_5729|random_deposition_fixed_bkg_TFBS_full|intermediate_bg_3|deposition_31
122	133	AAAACTATTCAA	Sox17	0.0121681	0.0604970916470476	+	derivatization:Gata4_chr14_5729|random_deposition_fixed_bkg_TFBS_full|intermediate_bg_3|deposition_31
150	161	TTCAGATAAAAA	Gata4/6	0.49315	0.708606819703091	+	derivatization:Gata4_chr14_5729|random_deposition_fixed_bkg_TFBS_full|intermediate_bg_3|deposition_31
163	174	TTCAGATATTTT	Gata4/6	0.117308	0.168559766411295	+	derivatization:Gata4_chr14_5729|random_deposition_fixed_bkg_TFBS_full|intermediate_bg_3|deposition_31
169	180	TATTTTATCAGG	Jun_Atf3	0.0226268	0.0565133829279471	+	derivatization:Gata4_chr14_5729|random_deposition_fixed_bkg_TFBS_full|intermediate_bg_3|deposition_31
170	181	ATTTTATCAGGT	Gata4/6	0.407546	0.585602504192874	-	derivatization:Gata4_chr14_5729|random_deposition_fixed_bkg_TFBS_full|intermediate_bg_3|deposition_31
174	187	TATCAGGTATTAGC	Hnf1b	0.000807392	0.0561480254366044	-	derivatization:Gata4_chr14_5729|random_deposition_fixed_bkg_TFBS_full|intermediate_bg_3|deposition_31
179	192	GGTATTAGCTCAGG	Foxa2	0.0281299	0.124846974867301	-	derivatization:Gata4_chr14_5729|random_deposition_fixed_bkg_TFBS_full|intermediate_bg_3|deposition_31
208	219	CAGACAATCGGA	Sox17	0.0731482	0.363676610088392	+	derivatization:Gata4_chr14_5729|random_deposition_fixed_bkg_TFBS_full|intermediate_bg_3|deposition_31
209	220	AGACAATCGGAT	Gata4/6	0.0567766	0.0815822487266643	-	derivatization:Gata4_chr14_5729|random_deposition_fixed_bkg_TFBS_full|intermediate_bg_3|deposition_31
214	225	ATCGGATCTGAT	Gata4/6	0.0700935	0.10071729112209	-	derivatization:Gata4_chr14_5729|random_deposition_fixed_bkg_TFBS_full|intermediate_bg_3|deposition_31
219	230	ATCTGATTTGGG	Gata4/6	0.0912175	0.131070348932914	+	derivatization:Gata4_chr14_5729|random_deposition_fixed_bkg_TFBS_full|intermediate_bg_3|deposition_31
228	239	GGGACAATTCAA	Sox17	0.0435012	0.216278308294356	+	derivatization:Gata4_chr14_5729|random_deposition_fixed_bkg_TFBS_full|intermediate_bg_3|deposition_31
235	246	TTCAATTGTTTC	Sox17	0.246207	1.22408654129607	-	derivatization:Gata4_chr14_5729|random_deposition_fixed_bkg_TFBS_full|intermediate_bg_3|deposition_31
244	255	TTCTTATCTGCG	Gata4/6	0.808864	1.16225600043054	-	derivatization:Gata4_chr14_5729|random_deposition_fixed_bkg_TFBS_full|intermediate_bg_3|deposition_31
251	262	CTGCGATATGTA	Gata4/6	0.185821	0.267006038414373	+	derivatization:Gata4_chr14_5729|random_deposition_fixed_bkg_TFBS_full|intermediate_bg_3|deposition_31
257	270	TATGTATGCCCATG	Foxa2	0.0323255	0.143468013966383	-	derivatization:Gata4_chr14_5729|random_deposition_fixed_bkg_TFBS_full|intermediate_bg_3|deposition_31
258	269	ATGTATGCCCAT	Klf4	0.0221491	0.0798444763945814	+	derivatization:Gata4_chr14_5729|random_deposition_fixed_bkg_TFBS_full|intermediate_bg_3|deposition_31
278	289	GCAGGTGTGGCA	Klf4	0.0565119	0.203717670946582	-	derivatization:Gata4_chr14_5729|random_deposition_fixed_bkg_TFBS_full|intermediate_bg_3|deposition_31
285	296	TGGCAATCTCTG	Gata4/6	0.123081	0.176854985249673	-	derivatization:Gata4_chr14_5729|random_deposition_fixed_bkg_TFBS_full|intermediate_bg_3|deposition_31
8	19	GCAGGTGTGGCA	Klf4	0.0565119	0.203717670946582	-	derivatization:Gata4_chr14_5729|random_deposition_fixed_bkg_TFBS_full|intermediate_bg_3|deposition_32
24	35	GTCTTATCAGAT	Gata4/6	0.653013	0.938313829777501	-	derivatization:Gata4_chr14_5729|random_deposition_fixed_bkg_TFBS_full|intermediate_bg_3|deposition_32
29	40	ATCAGATTAGGC	Gata4/6	0.293993	0.422438294119377	+	derivatization:Gata4_chr14_5729|random_deposition_fixed_bkg_TFBS_full|intermediate_bg_3|deposition_32
33	44	GATTAGGCAGCA	Jun_Atf3	0.0386125	0.0964397527845457	-	derivatization:Gata4_chr14_5729|random_deposition_fixed_bkg_TFBS_full|intermediate_bg_3|deposition_32
42	55	GCACAGCACACGTT	Foxa2	0.0155692	0.0690996953812131	+	derivatization:Gata4_chr14_5729|random_deposition_fixed_bkg_TFBS_full|intermediate_bg_3|deposition_32
59	70	TTCAGATAAAAA	Gata4/6	0.49315	0.708606819703091	+	derivatization:Gata4_chr14_5729|random_deposition_fixed_bkg_TFBS_full|intermediate_bg_3|deposition_32
74	85	CTCTGATAAAGT	Gata4/6	0.385076	0.553315380115558	+	derivatization:Gata4_chr14_5729|random_deposition_fixed_bkg_TFBS_full|intermediate_bg_3|deposition_32
79	92	ATAAAGTAAACCCG	Foxa2	0.0264092	0.1172101119686	+	derivatization:Gata4_chr14_5729|random_deposition_fixed_bkg_TFBS_full|intermediate_bg_3|deposition_32
122	133	CAGACAATCGGA	Sox17	0.0731482	0.363676610088392	+	derivatization:Gata4_chr14_5729|random_deposition_fixed_bkg_TFBS_full|intermediate_bg_3|deposition_32
123	134	AGACAATCGGAT	Gata4/6	0.0567766	0.0815822487266643	-	derivatization:Gata4_chr14_5729|random_deposition_fixed_bkg_TFBS_full|intermediate_bg_3|deposition_32
128	139	ATCGGATCTGAT	Gata4/6	0.0700935	0.10071729112209	-	derivatization:Gata4_chr14_5729|random_deposition_fixed_bkg_TFBS_full|intermediate_bg_3|deposition_32
133	144	ATCTGATTTGGG	Gata4/6	0.0912175	0.131070348932914	+	derivatization:Gata4_chr14_5729|random_deposition_fixed_bkg_TFBS_full|intermediate_bg_3|deposition_32
142	153	GGGACAATTCAA	Sox17	0.0435012	0.216278308294356	+	derivatization:Gata4_chr14_5729|random_deposition_fixed_bkg_TFBS_full|intermediate_bg_3|deposition_32
149	160	TTCAATTGTTTC	Sox17	0.246207	1.22408654129607	-	derivatization:Gata4_chr14_5729|random_deposition_fixed_bkg_TFBS_full|intermediate_bg_3|deposition_32
158	169	TTCTTATCTGCG	Gata4/6	0.808864	1.16225600043054	-	derivatization:Gata4_chr14_5729|random_deposition_fixed_bkg_TFBS_full|intermediate_bg_3|deposition_32
179	190	GCCAGATAGTAC	Gata4/6	0.208041	0.298933937702222	+	derivatization:Gata4_chr14_5729|random_deposition_fixed_bkg_TFBS_full|intermediate_bg_3|deposition_32
203	214	ATCCATTGAGCT	Sox17	0.0253622	0.126095227502301	-	derivatization:Gata4_chr14_5729|random_deposition_fixed_bkg_TFBS_full|intermediate_bg_3|deposition_32
220	231	CGTGACTGAAAT	Jun_Atf3	0.13037	0.325616071751925	-	derivatization:Gata4_chr14_5729|random_deposition_fixed_bkg_TFBS_full|intermediate_bg_3|deposition_32
231	242	TTCAGATATTTT	Gata4/6	0.117308	0.168559766411295	+	derivatization:Gata4_chr14_5729|random_deposition_fixed_bkg_TFBS_full|intermediate_bg_3|deposition_32
237	248	TATTTTATCAGG	Jun_Atf3	0.0226268	0.0565133829279471	+	derivatization:Gata4_chr14_5729|random_deposition_fixed_bkg_TFBS_full|intermediate_bg_3|deposition_32
238	249	ATTTTATCAGGT	Gata4/6	0.407546	0.585602504192874	-	derivatization:Gata4_chr14_5729|random_deposition_fixed_bkg_TFBS_full|intermediate_bg_3|deposition_32
242	255	TATCAGGTATTAGC	Hnf1b	0.000807392	0.0561480254366044	-	derivatization:Gata4_chr14_5729|random_deposition_fixed_bkg_TFBS_full|intermediate_bg_3|deposition_32
247	260	GGTATTAGCTCAGG	Foxa2	0.0281299	0.124846974867301	-	derivatization:Gata4_chr14_5729|random_deposition_fixed_bkg_TFBS_full|intermediate_bg_3|deposition_32
258	269	AGGTATGCCCAT	Klf4	0.0388178	0.139932860287306	+	derivatization:Gata4_chr14_5729|random_deposition_fixed_bkg_TFBS_full|intermediate_bg_3|deposition_32
267	278	CATGGCGGTGTT	Klf4	0.0144476	0.0520816221498099	-	derivatization:Gata4_chr14_5729|random_deposition_fixed_bkg_TFBS_full|intermediate_bg_3|deposition_32
276	289	GTTATGTGCCTGCG	Foxa2	0.0260849	0.11577079387826	-	derivatization:Gata4_chr14_5729|random_deposition_fixed_bkg_TFBS_full|intermediate_bg_3|deposition_32
285	296	CTGCGATCTCTG	Gata4/6	0.0935139	0.134370044159045	-	derivatization:Gata4_chr14_5729|random_deposition_fixed_bkg_TFBS_full|intermediate_bg_3|deposition_32
14	25	GTCTTATCAGAT	Gata4/6	0.653013	0.938313829777501	-	derivatization:Gata4_chr14_5729|random_deposition_fixed_bkg_TFBS_full|intermediate_bg_3|deposition_33
19	30	ATCAGATTAGGC	Gata4/6	0.293993	0.422438294119377	+	derivatization:Gata4_chr14_5729|random_deposition_fixed_bkg_TFBS_full|intermediate_bg_3|deposition_33
41	52	GCAGGTGTGGCA	Klf4	0.0565119	0.203717670946582	-	derivatization:Gata4_chr14_5729|random_deposition_fixed_bkg_TFBS_full|intermediate_bg_3|deposition_33
62	73	TGTCCAGTCATG	Jun_Atf3	0.0978879	0.244487792207143	+	derivatization:Gata4_chr14_5729|random_deposition_fixed_bkg_TFBS_full|intermediate_bg_3|deposition_33
76	87	ATCCATTGAGCT	Sox17	0.0253622	0.126095227502301	-	derivatization:Gata4_chr14_5729|random_deposition_fixed_bkg_TFBS_full|intermediate_bg_3|deposition_33
111	122	TTCAGATAAAAA	Gata4/6	0.49315	0.708606819703091	+	derivatization:Gata4_chr14_5729|random_deposition_fixed_bkg_TFBS_full|intermediate_bg_3|deposition_33
122	133	AAAACTATTCAA	Sox17	0.0121681	0.0604970916470476	+	derivatization:Gata4_chr14_5729|random_deposition_fixed_bkg_TFBS_full|intermediate_bg_3|deposition_33
157	168	CTCTGATAAAGT	Gata4/6	0.385076	0.553315380115558	+	derivatization:Gata4_chr14_5729|random_deposition_fixed_bkg_TFBS_full|intermediate_bg_3|deposition_33
158	169	TCTGATAAAGTG	Jun_Atf3	0.0207128	0.051732918393674	-	derivatization:Gata4_chr14_5729|random_deposition_fixed_bkg_TFBS_full|intermediate_bg_3|deposition_33
165	176	AAGTGAGTTATG	Jun_Atf3	0.0202151	0.0504898477569406	+	derivatization:Gata4_chr14_5729|random_deposition_fixed_bkg_TFBS_full|intermediate_bg_3|deposition_33
166	177	AGTGAGTTATGT	Jun_Atf3	0.0551661	0.137784526930075	-	derivatization:Gata4_chr14_5729|random_deposition_fixed_bkg_TFBS_full|intermediate_bg_3|deposition_33
171	184	GTTATGTGCCTGCG	Foxa2	0.0260849	0.11577079387826	-	derivatization:Gata4_chr14_5729|random_deposition_fixed_bkg_TFBS_full|intermediate_bg_3|deposition_33
185	196	TAGTACTTCAGA	Jun_Atf3	0.0213472	0.0533174151024216	+	derivatization:Gata4_chr14_5729|random_deposition_fixed_bkg_TFBS_full|intermediate_bg_3|deposition_33
191	202	TTCAGATATTTT	Gata4/6	0.117308	0.168559766411295	+	derivatization:Gata4_chr14_5729|random_deposition_fixed_bkg_TFBS_full|intermediate_bg_3|deposition_33
197	208	TATTTTATCAGG	Jun_Atf3	0.0226268	0.0565133829279471	+	derivatization:Gata4_chr14_5729|random_deposition_fixed_bkg_TFBS_full|intermediate_bg_3|deposition_33
198	209	ATTTTATCAGGT	Gata4/6	0.407546	0.585602504192874	-	derivatization:Gata4_chr14_5729|random_deposition_fixed_bkg_TFBS_full|intermediate_bg_3|deposition_33
202	215	TATCAGGTATTAGC	Hnf1b	0.000807392	0.0561480254366044	-	derivatization:Gata4_chr14_5729|random_deposition_fixed_bkg_TFBS_full|intermediate_bg_3|deposition_33
207	220	GGTATTAGCTCAGG	Foxa2	0.0281299	0.124846974867301	-	derivatization:Gata4_chr14_5729|random_deposition_fixed_bkg_TFBS_full|intermediate_bg_3|deposition_33
220	231	GGTGACTGAAAG	Jun_Atf3	0.249471	0.623086346828447	-	derivatization:Gata4_chr14_5729|random_deposition_fixed_bkg_TFBS_full|intermediate_bg_3|deposition_33
229	240	AAGGACTCCTCA	Jun_Atf3	0.0213005	0.0532007757639939	-	derivatization:Gata4_chr14_5729|random_deposition_fixed_bkg_TFBS_full|intermediate_bg_3|deposition_33
231	242	GGACTCCTCAGA	Jun_Atf3	0.0228397	0.0570451284343979	+	derivatization:Gata4_chr14_5729|random_deposition_fixed_bkg_TFBS_full|intermediate_bg_3|deposition_33
239	250	CAGACAATCGGA	Sox17	0.0731482	0.363676610088392	+	derivatization:Gata4_chr14_5729|random_deposition_fixed_bkg_TFBS_full|intermediate_bg_3|deposition_33
240	251	AGACAATCGGAT	Gata4/6	0.0567766	0.0815822487266643	-	derivatization:Gata4_chr14_5729|random_deposition_fixed_bkg_TFBS_full|intermediate_bg_3|deposition_33
245	256	ATCGGATCTGAT	Gata4/6	0.0700935	0.10071729112209	-	derivatization:Gata4_chr14_5729|random_deposition_fixed_bkg_TFBS_full|intermediate_bg_3|deposition_33
250	261	ATCTGATTTGGG	Gata4/6	0.0912175	0.131070348932914	+	derivatization:Gata4_chr14_5729|random_deposition_fixed_bkg_TFBS_full|intermediate_bg_3|deposition_33
259	270	GGGACAATTCAA	Sox17	0.0435012	0.216278308294356	+	derivatization:Gata4_chr14_5729|random_deposition_fixed_bkg_TFBS_full|intermediate_bg_3|deposition_33
266	277	TTCAATTGTTTC	Sox17	0.246207	1.22408654129607	-	derivatization:Gata4_chr14_5729|random_deposition_fixed_bkg_TFBS_full|intermediate_bg_3|deposition_33
275	286	TTCTTATCTGCG	Gata4/6	0.808864	1.16225600043054	-	derivatization:Gata4_chr14_5729|random_deposition_fixed_bkg_TFBS_full|intermediate_bg_3|deposition_33
12	25	GGTAGATAAATGTA	Foxa2	0.0211461	0.0938512620109364	+	derivatization:Gata4_chr14_5729|random_deposition_fixed_bkg_TFBS_full|intermediate_bg_3|deposition_34
12	23	GGTAGATAAATG	Gata4/6	0.197217	0.283380941217448	+	derivatization:Gata4_chr14_5729|random_deposition_fixed_bkg_TFBS_full|intermediate_bg_3|deposition_34
23	34	GTACCTGCCCGT	Klf4	0.0176021	0.0634531632411728	+	derivatization:Gata4_chr14_5729|random_deposition_fixed_bkg_TFBS_full|intermediate_bg_3|deposition_34
38	49	TTCAGATATTTT	Gata4/6	0.117308	0.168559766411295	+	derivatization:Gata4_chr14_5729|random_deposition_fixed_bkg_TFBS_full|intermediate_bg_3|deposition_34
44	55	TATTTTATCAGG	Jun_Atf3	0.0226268	0.0565133829279471	+	derivatization:Gata4_chr14_5729|random_deposition_fixed_bkg_TFBS_full|intermediate_bg_3|deposition_34
45	56	ATTTTATCAGGT	Gata4/6	0.407546	0.585602504192874	-	derivatization:Gata4_chr14_5729|random_deposition_fixed_bkg_TFBS_full|intermediate_bg_3|deposition_34
49	62	TATCAGGTATTAGC	Hnf1b	0.000807392	0.0561480254366044	-	derivatization:Gata4_chr14_5729|random_deposition_fixed_bkg_TFBS_full|intermediate_bg_3|deposition_34
54	67	GGTATTAGCTCAGG	Foxa2	0.0281299	0.124846974867301	-	derivatization:Gata4_chr14_5729|random_deposition_fixed_bkg_TFBS_full|intermediate_bg_3|deposition_34
62	73	CTCAGGGTCATG	Jun_Atf3	0.0426661	0.106564147265282	+	derivatization:Gata4_chr14_5729|random_deposition_fixed_bkg_TFBS_full|intermediate_bg_3|deposition_34
67	78	GGTCATGCCCAA	Klf4	0.111214	0.400911260400963	+	derivatization:Gata4_chr14_5729|random_deposition_fixed_bkg_TFBS_full|intermediate_bg_3|deposition_34
87	98	GCAGGTGTGGCA	Klf4	0.0565119	0.203717670946582	-	derivatization:Gata4_chr14_5729|random_deposition_fixed_bkg_TFBS_full|intermediate_bg_3|deposition_34
121	132	TTCAGATAAAAA	Gata4/6	0.49315	0.708606819703091	+	derivatization:Gata4_chr14_5729|random_deposition_fixed_bkg_TFBS_full|intermediate_bg_3|deposition_34
138	149	ACTCTATCCATT	Gata4/6	0.0380302	0.0546455623535891	-	derivatization:Gata4_chr14_5729|random_deposition_fixed_bkg_TFBS_full|intermediate_bg_3|deposition_34
143	154	ATCCATTGAGCT	Sox17	0.0253622	0.126095227502301	-	derivatization:Gata4_chr14_5729|random_deposition_fixed_bkg_TFBS_full|intermediate_bg_3|deposition_34
150	161	GAGCTCCTCAGA	Jun_Atf3	0.0218627	0.0546049435597976	+	derivatization:Gata4_chr14_5729|random_deposition_fixed_bkg_TFBS_full|intermediate_bg_3|deposition_34
163	174	CAGACAATCGGA	Sox17	0.0731482	0.363676610088392	+	derivatization:Gata4_chr14_5729|random_deposition_fixed_bkg_TFBS_full|intermediate_bg_3|deposition_34
164	175	AGACAATCGGAT	Gata4/6	0.0567766	0.0815822487266643	-	derivatization:Gata4_chr14_5729|random_deposition_fixed_bkg_TFBS_full|intermediate_bg_3|deposition_34
169	180	ATCGGATCTGAT	Gata4/6	0.0700935	0.10071729112209	-	derivatization:Gata4_chr14_5729|random_deposition_fixed_bkg_TFBS_full|intermediate_bg_3|deposition_34
174	185	ATCTGATTTGGG	Gata4/6	0.0912175	0.131070348932914	+	derivatization:Gata4_chr14_5729|random_deposition_fixed_bkg_TFBS_full|intermediate_bg_3|deposition_34
183	194	GGGACAATTCAA	Sox17	0.0435012	0.216278308294356	+	derivatization:Gata4_chr14_5729|random_deposition_fixed_bkg_TFBS_full|intermediate_bg_3|deposition_34
190	201	TTCAATTGTTTC	Sox17	0.246207	1.22408654129607	-	derivatization:Gata4_chr14_5729|random_deposition_fixed_bkg_TFBS_full|intermediate_bg_3|deposition_34
199	210	TTCTTATCTGCG	Gata4/6	0.808864	1.16225600043054	-	derivatization:Gata4_chr14_5729|random_deposition_fixed_bkg_TFBS_full|intermediate_bg_3|deposition_34
220	231	CGTGACTGAGTT	Jun_Atf3	0.100738	0.251606288533754	-	derivatization:Gata4_chr14_5729|random_deposition_fixed_bkg_TFBS_full|intermediate_bg_3|deposition_34
224	235	ACTGAGTTATGT	Jun_Atf3	0.0255067	0.0637063086396781	-	derivatization:Gata4_chr14_5729|random_deposition_fixed_bkg_TFBS_full|intermediate_bg_3|deposition_34
229	242	GTTATGTGCCTGCG	Foxa2	0.0260849	0.11577079387826	-	derivatization:Gata4_chr14_5729|random_deposition_fixed_bkg_TFBS_full|intermediate_bg_3|deposition_34
242	253	GCTGACTCTGAT	Jun_Atf3	0.0540561	0.135012157215841	-	derivatization:Gata4_chr14_5729|random_deposition_fixed_bkg_TFBS_full|intermediate_bg_3|deposition_34
247	258	CTCTGATAAAGT	Gata4/6	0.385076	0.553315380115558	+	derivatization:Gata4_chr14_5729|random_deposition_fixed_bkg_TFBS_full|intermediate_bg_3|deposition_34
257	270	GTTGTATGCCCATG	Foxa2	0.0195003	0.086546822562641	-	derivatization:Gata4_chr14_5729|random_deposition_fixed_bkg_TFBS_full|intermediate_bg_3|deposition_34
258	269	TTGTATGCCCAT	Klf4	0.0211015	0.0760680216640973	+	derivatization:Gata4_chr14_5729|random_deposition_fixed_bkg_TFBS_full|intermediate_bg_3|deposition_34
274	285	GTCTTATCAGAT	Gata4/6	0.653013	0.938313829777501	-	derivatization:Gata4_chr14_5729|random_deposition_fixed_bkg_TFBS_full|intermediate_bg_3|deposition_34
279	290	ATCAGATTAGGC	Gata4/6	0.293993	0.422438294119377	+	derivatization:Gata4_chr14_5729|random_deposition_fixed_bkg_TFBS_full|intermediate_bg_3|deposition_34
16	27	TTCAGATAAAAA	Gata4/6	0.49315	0.708606819703091	+	derivatization:Gata4_chr14_5729|random_deposition_fixed_bkg_TFBS_full|intermediate_bg_3|deposition_35
35	46	GTCTTATCAGAT	Gata4/6	0.653013	0.938313829777501	-	derivatization:Gata4_chr14_5729|random_deposition_fixed_bkg_TFBS_full|intermediate_bg_3|deposition_35
40	51	ATCAGATTAGGC	Gata4/6	0.293993	0.422438294119377	+	derivatization:Gata4_chr14_5729|random_deposition_fixed_bkg_TFBS_full|intermediate_bg_3|deposition_35
44	55	GATTAGGCCGTT	Jun_Atf3	0.020214	0.0504871003635301	-	derivatization:Gata4_chr14_5729|random_deposition_fixed_bkg_TFBS_full|intermediate_bg_3|deposition_35
62	73	TGTCCAGTCATG	Jun_Atf3	0.0978879	0.244487792207143	+	derivatization:Gata4_chr14_5729|random_deposition_fixed_bkg_TFBS_full|intermediate_bg_3|deposition_35
67	78	AGTCATGCCCAA	Klf4	0.0901659	0.325035738433895	+	derivatization:Gata4_chr14_5729|random_deposition_fixed_bkg_TFBS_full|intermediate_bg_3|deposition_35
93	104	CAGACAATCGGA	Sox17	0.0731482	0.363676610088392	+	derivatization:Gata4_chr14_5729|random_deposition_fixed_bkg_TFBS_full|intermediate_bg_3|deposition_35
94	105	AGACAATCGGAT	Gata4/6	0.0567766	0.0815822487266643	-	derivatization:Gata4_chr14_5729|random_deposition_fixed_bkg_TFBS_full|intermediate_bg_3|deposition_35
99	110	ATCGGATCTGAT	Gata4/6	0.0700935	0.10071729112209	-	derivatization:Gata4_chr14_5729|random_deposition_fixed_bkg_TFBS_full|intermediate_bg_3|deposition_35
104	115	ATCTGATTTGGG	Gata4/6	0.0912175	0.131070348932914	+	derivatization:Gata4_chr14_5729|random_deposition_fixed_bkg_TFBS_full|intermediate_bg_3|deposition_35
113	124	GGGACAATTCAA	Sox17	0.0435012	0.216278308294356	+	derivatization:Gata4_chr14_5729|random_deposition_fixed_bkg_TFBS_full|intermediate_bg_3|deposition_35
120	131	TTCAATTGTTTC	Sox17	0.246207	1.22408654129607	-	derivatization:Gata4_chr14_5729|random_deposition_fixed_bkg_TFBS_full|intermediate_bg_3|deposition_35
129	140	TTCTTATCTGCG	Gata4/6	0.808864	1.16225600043054	-	derivatization:Gata4_chr14_5729|random_deposition_fixed_bkg_TFBS_full|intermediate_bg_3|deposition_35
142	153	TTCAGATATTTT	Gata4/6	0.117308	0.168559766411295	+	derivatization:Gata4_chr14_5729|random_deposition_fixed_bkg_TFBS_full|intermediate_bg_3|deposition_35
148	159	TATTTTATCAGG	Jun_Atf3	0.0226268	0.0565133829279471	+	derivatization:Gata4_chr14_5729|random_deposition_fixed_bkg_TFBS_full|intermediate_bg_3|deposition_35
149	160	ATTTTATCAGGT	Gata4/6	0.407546	0.585602504192874	-	derivatization:Gata4_chr14_5729|random_deposition_fixed_bkg_TFBS_full|intermediate_bg_3|deposition_35
153	166	TATCAGGTATTAGC	Hnf1b	0.000807392	0.0561480254366044	-	derivatization:Gata4_chr14_5729|random_deposition_fixed_bkg_TFBS_full|intermediate_bg_3|deposition_35
158	171	GGTATTAGCTCAGG	Foxa2	0.0281299	0.124846974867301	-	derivatization:Gata4_chr14_5729|random_deposition_fixed_bkg_TFBS_full|intermediate_bg_3|deposition_35
179	190	GCCAGATAGCTC	Gata4/6	0.221538	0.31832776563598	+	derivatization:Gata4_chr14_5729|random_deposition_fixed_bkg_TFBS_full|intermediate_bg_3|deposition_35
188	199	CTCTGATAAAGT	Gata4/6	0.385076	0.553315380115558	+	derivatization:Gata4_chr14_5729|random_deposition_fixed_bkg_TFBS_full|intermediate_bg_3|deposition_35
189	200	TCTGATAAAGTC	Jun_Atf3	0.021964	0.0548579535166011	-	derivatization:Gata4_chr14_5729|random_deposition_fixed_bkg_TFBS_full|intermediate_bg_3|deposition_35
192	203	GATAAAGTCATC	Jun_Atf3	0.235406	0.587957175629621	+	derivatization:Gata4_chr14_5729|random_deposition_fixed_bkg_TFBS_full|intermediate_bg_3|deposition_35
197	210	AGTCATCCATTGAG	Hnf1b	0.00188813	0.131305203999564	-	derivatization:Gata4_chr14_5729|random_deposition_fixed_bkg_TFBS_full|intermediate_bg_3|deposition_35
201	212	ATCCATTGAGCT	Sox17	0.0253622	0.126095227502301	-	derivatization:Gata4_chr14_5729|random_deposition_fixed_bkg_TFBS_full|intermediate_bg_3|deposition_35
219	232	GTTATGTGCCTGCG	Foxa2	0.0260849	0.11577079387826	-	derivatization:Gata4_chr14_5729|random_deposition_fixed_bkg_TFBS_full|intermediate_bg_3|deposition_35
241	252	GCCTGATCATGA	Gata4/6	0.177221	0.2546487056567	-	derivatization:Gata4_chr14_5729|random_deposition_fixed_bkg_TFBS_full|intermediate_bg_3|deposition_35
248	259	CATGAGGTATAT	Jun_Atf3	0.0851873	0.21276638788949	-	derivatization:Gata4_chr14_5729|random_deposition_fixed_bkg_TFBS_full|intermediate_bg_3|deposition_35
257	270	TATGTATGCCCATG	Foxa2	0.0323255	0.143468013966383	-	derivatization:Gata4_chr14_5729|random_deposition_fixed_bkg_TFBS_full|intermediate_bg_3|deposition_35
258	269	ATGTATGCCCAT	Klf4	0.0221491	0.0798444763945814	+	derivatization:Gata4_chr14_5729|random_deposition_fixed_bkg_TFBS_full|intermediate_bg_3|deposition_35
268	279	ATGGGCAGGTGT	Klf4	0.0521637	0.188043004605335	-	derivatization:Gata4_chr14_5729|random_deposition_fixed_bkg_TFBS_full|intermediate_bg_3|deposition_35
272	283	GCAGGTGTGGCA	Klf4	0.0565119	0.203717670946582	-	derivatization:Gata4_chr14_5729|random_deposition_fixed_bkg_TFBS_full|intermediate_bg_3|deposition_35
280	291	GGCAATGCACAT	Klf4	0.0180659	0.0651250988119999	+	derivatization:Gata4_chr14_5729|random_deposition_fixed_bkg_TFBS_full|intermediate_bg_3|deposition_35
285	296	TGCACATCTCTG	Gata4/6	0.0375238	0.0539179166200443	-	derivatization:Gata4_chr14_5729|random_deposition_fixed_bkg_TFBS_full|intermediate_bg_3|deposition_35
12	25	GGTAGATAAATGTA	Foxa2	0.0211461	0.0938512620109364	+	derivatization:Gata4_chr14_5729|random_deposition_fixed_bkg_TFBS_full|intermediate_bg_3|deposition_36
12	23	GGTAGATAAATG	Gata4/6	0.197217	0.283380941217448	+	derivatization:Gata4_chr14_5729|random_deposition_fixed_bkg_TFBS_full|intermediate_bg_3|deposition_36
23	34	GTACCTGCCCGT	Klf4	0.0176021	0.0634531632411728	+	derivatization:Gata4_chr14_5729|random_deposition_fixed_bkg_TFBS_full|intermediate_bg_3|deposition_36
33	46	GTTATGTGCCTGCG	Foxa2	0.0260849	0.11577079387826	-	derivatization:Gata4_chr14_5729|random_deposition_fixed_bkg_TFBS_full|intermediate_bg_3|deposition_36
69	80	TTCAGATAAAAA	Gata4/6	0.49315	0.708606819703091	+	derivatization:Gata4_chr14_5729|random_deposition_fixed_bkg_TFBS_full|intermediate_bg_3|deposition_36
87	98	CAGACAATCGGA	Sox17	0.0731482	0.363676610088392	+	derivatization:Gata4_chr14_5729|random_deposition_fixed_bkg_TFBS_full|intermediate_bg_3|deposition_36
88	99	AGACAATCGGAT	Gata4/6	0.0567766	0.0815822487266643	-	derivatization:Gata4_chr14_5729|random_deposition_fixed_bkg_TFBS_full|intermediate_bg_3|deposition_36
93	104	ATCGGATCTGAT	Gata4/6	0.0700935	0.10071729112209	-	derivatization:Gata4_chr14_5729|random_deposition_fixed_bkg_TFBS_full|intermediate_bg_3|deposition_36
98	109	ATCTGATTTGGG	Gata4/6	0.0912175	0.131070348932914	+	derivatization:Gata4_chr14_5729|random_deposition_fixed_bkg_TFBS_full|intermediate_bg_3|deposition_36
107	118	GGGACAATTCAA	Sox17	0.0435012	0.216278308294356	+	derivatization:Gata4_chr14_5729|random_deposition_fixed_bkg_TFBS_full|intermediate_bg_3|deposition_36
114	125	TTCAATTGTTTC	Sox17	0.246207	1.22408654129607	-	derivatization:Gata4_chr14_5729|random_deposition_fixed_bkg_TFBS_full|intermediate_bg_3|deposition_36
123	134	TTCTTATCTGCG	Gata4/6	0.808864	1.16225600043054	-	derivatization:Gata4_chr14_5729|random_deposition_fixed_bkg_TFBS_full|intermediate_bg_3|deposition_36
148	159	CTCTGATAAAGT	Gata4/6	0.385076	0.553315380115558	+	derivatization:Gata4_chr14_5729|random_deposition_fixed_bkg_TFBS_full|intermediate_bg_3|deposition_36
149	160	TCTGATAAAGTG	Jun_Atf3	0.0207128	0.051732918393674	-	derivatization:Gata4_chr14_5729|random_deposition_fixed_bkg_TFBS_full|intermediate_bg_3|deposition_36
167	178	GAGAGAGTAATC	Jun_Atf3	0.0532624	0.133029787988646	+	derivatization:Gata4_chr14_5729|random_deposition_fixed_bkg_TFBS_full|intermediate_bg_3|deposition_36
172	185	AGTAATCCATTGAG	Hnf1b	0.00204625	0.142301257691	-	derivatization:Gata4_chr14_5729|random_deposition_fixed_bkg_TFBS_full|intermediate_bg_3|deposition_36
176	187	ATCCATTGAGCT	Sox17	0.0253622	0.126095227502301	-	derivatization:Gata4_chr14_5729|random_deposition_fixed_bkg_TFBS_full|intermediate_bg_3|deposition_36
189	200	TTCAGATATTTT	Gata4/6	0.117308	0.168559766411295	+	derivatization:Gata4_chr14_5729|random_deposition_fixed_bkg_TFBS_full|intermediate_bg_3|deposition_36
195	206	TATTTTATCAGG	Jun_Atf3	0.0226268	0.0565133829279471	+	derivatization:Gata4_chr14_5729|random_deposition_fixed_bkg_TFBS_full|intermediate_bg_3|deposition_36
196	207	ATTTTATCAGGT	Gata4/6	0.407546	0.585602504192874	-	derivatization:Gata4_chr14_5729|random_deposition_fixed_bkg_TFBS_full|intermediate_bg_3|deposition_36
200	213	TATCAGGTATTAGC	Hnf1b	0.000807392	0.0561480254366044	-	derivatization:Gata4_chr14_5729|random_deposition_fixed_bkg_TFBS_full|intermediate_bg_3|deposition_36
205	218	GGTATTAGCTCAGG	Foxa2	0.0281299	0.124846974867301	-	derivatization:Gata4_chr14_5729|random_deposition_fixed_bkg_TFBS_full|intermediate_bg_3|deposition_36
223	234	GTCTTATCAGAT	Gata4/6	0.653013	0.938313829777501	-	derivatization:Gata4_chr14_5729|random_deposition_fixed_bkg_TFBS_full|intermediate_bg_3|deposition_36
228	239	ATCAGATTAGGC	Gata4/6	0.293993	0.422438294119377	+	derivatization:Gata4_chr14_5729|random_deposition_fixed_bkg_TFBS_full|intermediate_bg_3|deposition_36
232	243	GATTAGGCAGCC	Jun_Atf3	0.0427784	0.106844631156191	-	derivatization:Gata4_chr14_5729|random_deposition_fixed_bkg_TFBS_full|intermediate_bg_3|deposition_36
241	252	GCCTGATCATGA	Gata4/6	0.177221	0.2546487056567	-	derivatization:Gata4_chr14_5729|random_deposition_fixed_bkg_TFBS_full|intermediate_bg_3|deposition_36
248	259	CATGAGGTATAT	Jun_Atf3	0.0851873	0.21276638788949	-	derivatization:Gata4_chr14_5729|random_deposition_fixed_bkg_TFBS_full|intermediate_bg_3|deposition_36
257	270	TATGTATGCCCATG	Foxa2	0.0323255	0.143468013966383	-	derivatization:Gata4_chr14_5729|random_deposition_fixed_bkg_TFBS_full|intermediate_bg_3|deposition_36
258	269	ATGTATGCCCAT	Klf4	0.0221491	0.0798444763945814	+	derivatization:Gata4_chr14_5729|random_deposition_fixed_bkg_TFBS_full|intermediate_bg_3|deposition_36
282	293	GCAGGTGTGGCA	Klf4	0.0565119	0.203717670946582	-	derivatization:Gata4_chr14_5729|random_deposition_fixed_bkg_TFBS_full|intermediate_bg_3|deposition_36
2	13	ATCCATTGAGCT	Sox17	0.0253622	0.126095227502301	-	derivatization:Gata4_chr14_5729|random_deposition_fixed_bkg_TFBS_full|intermediate_bg_3|deposition_37
16	27	CAGACAATCGGA	Sox17	0.0731482	0.363676610088392	+	derivatization:Gata4_chr14_5729|random_deposition_fixed_bkg_TFBS_full|intermediate_bg_3|deposition_37
17	28	AGACAATCGGAT	Gata4/6	0.0567766	0.0815822487266643	-	derivatization:Gata4_chr14_5729|random_deposition_fixed_bkg_TFBS_full|intermediate_bg_3|deposition_37
22	33	ATCGGATCTGAT	Gata4/6	0.0700935	0.10071729112209	-	derivatization:Gata4_chr14_5729|random_deposition_fixed_bkg_TFBS_full|intermediate_bg_3|deposition_37
27	38	ATCTGATTTGGG	Gata4/6	0.0912175	0.131070348932914	+	derivatization:Gata4_chr14_5729|random_deposition_fixed_bkg_TFBS_full|intermediate_bg_3|deposition_37
36	47	GGGACAATTCAA	Sox17	0.0435012	0.216278308294356	+	derivatization:Gata4_chr14_5729|random_deposition_fixed_bkg_TFBS_full|intermediate_bg_3|deposition_37
43	54	TTCAATTGTTTC	Sox17	0.246207	1.22408654129607	-	derivatization:Gata4_chr14_5729|random_deposition_fixed_bkg_TFBS_full|intermediate_bg_3|deposition_37
52	63	TTCTTATCTGCG	Gata4/6	0.808864	1.16225600043054	-	derivatization:Gata4_chr14_5729|random_deposition_fixed_bkg_TFBS_full|intermediate_bg_3|deposition_37
62	73	CGTCCAGTCATG	Jun_Atf3	0.102271	0.255435155895844	+	derivatization:Gata4_chr14_5729|random_deposition_fixed_bkg_TFBS_full|intermediate_bg_3|deposition_37
67	78	AGTCATGCCCAA	Klf4	0.0901659	0.325035738433895	+	derivatization:Gata4_chr14_5729|random_deposition_fixed_bkg_TFBS_full|intermediate_bg_3|deposition_37
92	103	GTCTTATCAGAT	Gata4/6	0.653013	0.938313829777501	-	derivatization:Gata4_chr14_5729|random_deposition_fixed_bkg_TFBS_full|intermediate_bg_3|deposition_37
97	108	ATCAGATTAGGC	Gata4/6	0.293993	0.422438294119377	+	derivatization:Gata4_chr14_5729|random_deposition_fixed_bkg_TFBS_full|intermediate_bg_3|deposition_37
128	141	GTTATGTGCCTGCG	Foxa2	0.0260849	0.11577079387826	-	derivatization:Gata4_chr14_5729|random_deposition_fixed_bkg_TFBS_full|intermediate_bg_3|deposition_37
147	158	TTCAGATAAAAA	Gata4/6	0.49315	0.708606819703091	+	derivatization:Gata4_chr14_5729|random_deposition_fixed_bkg_TFBS_full|intermediate_bg_3|deposition_37
170	181	GCAGGTGTGGCA	Klf4	0.0565119	0.203717670946582	-	derivatization:Gata4_chr14_5729|random_deposition_fixed_bkg_TFBS_full|intermediate_bg_3|deposition_37
179	190	GCAAGATAGTAC	Gata4/6	0.173882	0.249850899368575	+	derivatization:Gata4_chr14_5729|random_deposition_fixed_bkg_TFBS_full|intermediate_bg_3|deposition_37
223	234	TTCAGATATTTT	Gata4/6	0.117308	0.168559766411295	+	derivatization:Gata4_chr14_5729|random_deposition_fixed_bkg_TFBS_full|intermediate_bg_3|deposition_37
229	240	TATTTTATCAGG	Jun_Atf3	0.0226268	0.0565133829279471	+	derivatization:Gata4_chr14_5729|random_deposition_fixed_bkg_TFBS_full|intermediate_bg_3|deposition_37
230	241	ATTTTATCAGGT	Gata4/6	0.407546	0.585602504192874	-	derivatization:Gata4_chr14_5729|random_deposition_fixed_bkg_TFBS_full|intermediate_bg_3|deposition_37
234	247	TATCAGGTATTAGC	Hnf1b	0.000807392	0.0561480254366044	-	derivatization:Gata4_chr14_5729|random_deposition_fixed_bkg_TFBS_full|intermediate_bg_3|deposition_37
239	252	GGTATTAGCTCAGG	Foxa2	0.0281299	0.124846974867301	-	derivatization:Gata4_chr14_5729|random_deposition_fixed_bkg_TFBS_full|intermediate_bg_3|deposition_37
250	261	AGGGGTATACTC	Klf4	0.016067	0.0579193376810678	-	derivatization:Gata4_chr14_5729|random_deposition_fixed_bkg_TFBS_full|intermediate_bg_3|deposition_37
259	270	CTCTGATAAAGT	Gata4/6	0.385076	0.553315380115558	+	derivatization:Gata4_chr14_5729|random_deposition_fixed_bkg_TFBS_full|intermediate_bg_3|deposition_37
260	271	TCTGATAAAGTG	Jun_Atf3	0.0207128	0.051732918393674	-	derivatization:Gata4_chr14_5729|random_deposition_fixed_bkg_TFBS_full|intermediate_bg_3|deposition_37
267	278	AAGTGCGGTCCA	Klf4	0.017137	0.0617765413481334	-	derivatization:Gata4_chr14_5729|random_deposition_fixed_bkg_TFBS_full|intermediate_bg_3|deposition_37
273	286	GGTCCACACACATG	Foxa2	0.0141784	0.0629270046626026	+	derivatization:Gata4_chr14_5729|random_deposition_fixed_bkg_TFBS_full|intermediate_bg_3|deposition_37
274	285	GTCCACACACAT	Klf4	0.0672052	0.242265555033528	+	derivatization:Gata4_chr14_5729|random_deposition_fixed_bkg_TFBS_full|intermediate_bg_3|deposition_37
285	296	TGCACATCTCTG	Gata4/6	0.0375238	0.0539179166200443	-	derivatization:Gata4_chr14_5729|random_deposition_fixed_bkg_TFBS_full|intermediate_bg_3|deposition_37
12	23	GGTAGATATTCA	Gata4/6	0.110799	0.159206989792726	+	derivatization:Gata4_chr14_5729|random_deposition_fixed_bkg_TFBS_full|intermediate_bg_3|deposition_38
20	31	TTCAGATAAAAA	Gata4/6	0.49315	0.708606819703091	+	derivatization:Gata4_chr14_5729|random_deposition_fixed_bkg_TFBS_full|intermediate_bg_3|deposition_38
36	47	CACCAAGCACAG	Klf4	0.0146643	0.0528627960139716	+	derivatization:Gata4_chr14_5729|random_deposition_fixed_bkg_TFBS_full|intermediate_bg_3|deposition_38
48	59	GCAGGTGTGGCA	Klf4	0.0565119	0.203717670946582	-	derivatization:Gata4_chr14_5729|random_deposition_fixed_bkg_TFBS_full|intermediate_bg_3|deposition_38
62	73	TGTCCAGTCATG	Jun_Atf3	0.0978879	0.244487792207143	+	derivatization:Gata4_chr14_5729|random_deposition_fixed_bkg_TFBS_full|intermediate_bg_3|deposition_38
69	80	TCATGCGTTATG	Jun_Atf3	0.0202462	0.0505675240615466	+	derivatization:Gata4_chr14_5729|random_deposition_fixed_bkg_TFBS_full|intermediate_bg_3|deposition_38
75	88	GTTATGTGCCTGCG	Foxa2	0.0260849	0.11577079387826	-	derivatization:Gata4_chr14_5729|random_deposition_fixed_bkg_TFBS_full|intermediate_bg_3|deposition_38
82	93	GCCTGCGCCCGG	Klf4	0.0202683	0.0730644496123225	+	derivatization:Gata4_chr14_5729|random_deposition_fixed_bkg_TFBS_full|intermediate_bg_3|deposition_38
111	122	TTCAGATATTTT	Gata4/6	0.117308	0.168559766411295	+	derivatization:Gata4_chr14_5729|random_deposition_fixed_bkg_TFBS_full|intermediate_bg_3|deposition_38
117	128	TATTTTATCAGG	Jun_Atf3	0.0226268	0.0565133829279471	+	derivatization:Gata4_chr14_5729|random_deposition_fixed_bkg_TFBS_full|intermediate_bg_3|deposition_38
118	129	ATTTTATCAGGT	Gata4/6	0.407546	0.585602504192874	-	derivatization:Gata4_chr14_5729|random_deposition_fixed_bkg_TFBS_full|intermediate_bg_3|deposition_38
122	135	TATCAGGTATTAGC	Hnf1b	0.000807392	0.0561480254366044	-	derivatization:Gata4_chr14_5729|random_deposition_fixed_bkg_TFBS_full|intermediate_bg_3|deposition_38
127	140	GGTATTAGCTCAGG	Foxa2	0.0281299	0.124846974867301	-	derivatization:Gata4_chr14_5729|random_deposition_fixed_bkg_TFBS_full|intermediate_bg_3|deposition_38
146	157	GTCTTATCAGAT	Gata4/6	0.653013	0.938313829777501	-	derivatization:Gata4_chr14_5729|random_deposition_fixed_bkg_TFBS_full|intermediate_bg_3|deposition_38
151	162	ATCAGATTAGGC	Gata4/6	0.293993	0.422438294119377	+	derivatization:Gata4_chr14_5729|random_deposition_fixed_bkg_TFBS_full|intermediate_bg_3|deposition_38
155	166	GATTAGGCAAGA	Jun_Atf3	0.0420296	0.104974405532751	-	derivatization:Gata4_chr14_5729|random_deposition_fixed_bkg_TFBS_full|intermediate_bg_3|deposition_38
179	190	GCCAGATAGTAC	Gata4/6	0.208041	0.298933937702222	+	derivatization:Gata4_chr14_5729|random_deposition_fixed_bkg_TFBS_full|intermediate_bg_3|deposition_38
191	202	ATCCATTGAGCT	Sox17	0.0253622	0.126095227502301	-	derivatization:Gata4_chr14_5729|random_deposition_fixed_bkg_TFBS_full|intermediate_bg_3|deposition_38
200	211	GCTGAGTAAAAC	Jun_Atf3	0.0487764	0.121825418134545	-	derivatization:Gata4_chr14_5729|random_deposition_fixed_bkg_TFBS_full|intermediate_bg_3|deposition_38
220	231	CGTGACCTCTGA	Jun_Atf3	0.0467977	0.116883356915127	-	derivatization:Gata4_chr14_5729|random_deposition_fixed_bkg_TFBS_full|intermediate_bg_3|deposition_38
226	237	CTCTGATAAAGT	Gata4/6	0.385076	0.553315380115558	+	derivatization:Gata4_chr14_5729|random_deposition_fixed_bkg_TFBS_full|intermediate_bg_3|deposition_38
233	246	AAAGTTGACAGACA	Foxa2	0.0227329	0.100893845870795	-	derivatization:Gata4_chr14_5729|random_deposition_fixed_bkg_TFBS_full|intermediate_bg_3|deposition_38
236	247	GTTGACAGACAA	Jun_Atf3	0.0256042	0.0639498276010635	-	derivatization:Gata4_chr14_5729|random_deposition_fixed_bkg_TFBS_full|intermediate_bg_3|deposition_38
241	252	CAGACAATCGGA	Sox17	0.0731482	0.363676610088392	+	derivatization:Gata4_chr14_5729|random_deposition_fixed_bkg_TFBS_full|intermediate_bg_3|deposition_38
242	253	AGACAATCGGAT	Gata4/6	0.0567766	0.0815822487266643	-	derivatization:Gata4_chr14_5729|random_deposition_fixed_bkg_TFBS_full|intermediate_bg_3|deposition_38
247	258	ATCGGATCTGAT	Gata4/6	0.0700935	0.10071729112209	-	derivatization:Gata4_chr14_5729|random_deposition_fixed_bkg_TFBS_full|intermediate_bg_3|deposition_38
252	263	ATCTGATTTGGG	Gata4/6	0.0912175	0.131070348932914	+	derivatization:Gata4_chr14_5729|random_deposition_fixed_bkg_TFBS_full|intermediate_bg_3|deposition_38
261	272	GGGACAATTCAA	Sox17	0.0435012	0.216278308294356	+	derivatization:Gata4_chr14_5729|random_deposition_fixed_bkg_TFBS_full|intermediate_bg_3|deposition_38
268	279	TTCAATTGTTTC	Sox17	0.246207	1.22408654129607	-	derivatization:Gata4_chr14_5729|random_deposition_fixed_bkg_TFBS_full|intermediate_bg_3|deposition_38
277	288	TTCTTATCTGCG	Gata4/6	0.808864	1.16225600043054	-	derivatization:Gata4_chr14_5729|random_deposition_fixed_bkg_TFBS_full|intermediate_bg_3|deposition_38
12	25	GGTAGATAAATGTA	Foxa2	0.0211461	0.0938512620109364	+	derivatization:Gata4_chr14_5729|random_deposition_fixed_bkg_TFBS_full|intermediate_bg_3|deposition_39
12	23	GGTAGATAAATG	Gata4/6	0.197217	0.283380941217448	+	derivatization:Gata4_chr14_5729|random_deposition_fixed_bkg_TFBS_full|intermediate_bg_3|deposition_39
23	34	GTACCTGCCCGT	Klf4	0.0176021	0.0634531632411728	+	derivatization:Gata4_chr14_5729|random_deposition_fixed_bkg_TFBS_full|intermediate_bg_3|deposition_39
30	41	CCCGTATCCATT	Gata4/6	0.0444553	0.0638777831328132	-	derivatization:Gata4_chr14_5729|random_deposition_fixed_bkg_TFBS_full|intermediate_bg_3|deposition_39
35	46	ATCCATTGAGCT	Sox17	0.0253622	0.126095227502301	-	derivatization:Gata4_chr14_5729|random_deposition_fixed_bkg_TFBS_full|intermediate_bg_3|deposition_39
54	65	TTCAGATAAAAA	Gata4/6	0.49315	0.708606819703091	+	derivatization:Gata4_chr14_5729|random_deposition_fixed_bkg_TFBS_full|intermediate_bg_3|deposition_39
62	73	AAAACAGTCATG	Jun_Atf3	0.0595429	0.148716155547424	+	derivatization:Gata4_chr14_5729|random_deposition_fixed_bkg_TFBS_full|intermediate_bg_3|deposition_39
67	78	AGTCATGCCCAA	Klf4	0.0901659	0.325035738433895	+	derivatization:Gata4_chr14_5729|random_deposition_fixed_bkg_TFBS_full|intermediate_bg_3|deposition_39
89	102	GTTATGTGCCTGCG	Foxa2	0.0260849	0.11577079387826	-	derivatization:Gata4_chr14_5729|random_deposition_fixed_bkg_TFBS_full|intermediate_bg_3|deposition_39
111	122	CAGACAATCGGA	Sox17	0.0731482	0.363676610088392	+	derivatization:Gata4_chr14_5729|random_deposition_fixed_bkg_TFBS_full|intermediate_bg_3|deposition_39
112	123	AGACAATCGGAT	Gata4/6	0.0567766	0.0815822487266643	-	derivatization:Gata4_chr14_5729|random_deposition_fixed_bkg_TFBS_full|intermediate_bg_3|deposition_39
117	128	ATCGGATCTGAT	Gata4/6	0.0700935	0.10071729112209	-	derivatization:Gata4_chr14_5729|random_deposition_fixed_bkg_TFBS_full|intermediate_bg_3|deposition_39
122	133	ATCTGATTTGGG	Gata4/6	0.0912175	0.131070348932914	+	derivatization:Gata4_chr14_5729|random_deposition_fixed_bkg_TFBS_full|intermediate_bg_3|deposition_39
131	142	GGGACAATTCAA	Sox17	0.0435012	0.216278308294356	+	derivatization:Gata4_chr14_5729|random_deposition_fixed_bkg_TFBS_full|intermediate_bg_3|deposition_39
138	149	TTCAATTGTTTC	Sox17	0.246207	1.22408654129607	-	derivatization:Gata4_chr14_5729|random_deposition_fixed_bkg_TFBS_full|intermediate_bg_3|deposition_39
147	158	TTCTTATCTGCG	Gata4/6	0.808864	1.16225600043054	-	derivatization:Gata4_chr14_5729|random_deposition_fixed_bkg_TFBS_full|intermediate_bg_3|deposition_39
179	190	GCCAGATAGTCT	Gata4/6	0.174114	0.250184259973201	+	derivatization:Gata4_chr14_5729|random_deposition_fixed_bkg_TFBS_full|intermediate_bg_3|deposition_39
189	200	CTCTGATAAAGT	Gata4/6	0.385076	0.553315380115558	+	derivatization:Gata4_chr14_5729|random_deposition_fixed_bkg_TFBS_full|intermediate_bg_3|deposition_39
217	228	GCAGGTGTGGCA	Klf4	0.0565119	0.203717670946582	-	derivatization:Gata4_chr14_5729|random_deposition_fixed_bkg_TFBS_full|intermediate_bg_3|deposition_39
239	250	GTCTTATCAGAT	Gata4/6	0.653013	0.938313829777501	-	derivatization:Gata4_chr14_5729|random_deposition_fixed_bkg_TFBS_full|intermediate_bg_3|deposition_39
244	255	ATCAGATTAGGC	Gata4/6	0.293993	0.422438294119377	+	derivatization:Gata4_chr14_5729|random_deposition_fixed_bkg_TFBS_full|intermediate_bg_3|deposition_39
248	259	GATTAGGCATAT	Jun_Atf3	0.0397688	0.0993277627850577	-	derivatization:Gata4_chr14_5729|random_deposition_fixed_bkg_TFBS_full|intermediate_bg_3|deposition_39
257	270	TATGTATGCCCATG	Foxa2	0.0323255	0.143468013966383	-	derivatization:Gata4_chr14_5729|random_deposition_fixed_bkg_TFBS_full|intermediate_bg_3|deposition_39
258	269	ATGTATGCCCAT	Klf4	0.0221491	0.0798444763945814	+	derivatization:Gata4_chr14_5729|random_deposition_fixed_bkg_TFBS_full|intermediate_bg_3|deposition_39
271	282	TTCAGATATTTT	Gata4/6	0.117308	0.168559766411295	+	derivatization:Gata4_chr14_5729|random_deposition_fixed_bkg_TFBS_full|intermediate_bg_3|deposition_39
277	288	TATTTTATCAGG	Jun_Atf3	0.0226268	0.0565133829279471	+	derivatization:Gata4_chr14_5729|random_deposition_fixed_bkg_TFBS_full|intermediate_bg_3|deposition_39
278	289	ATTTTATCAGGT	Gata4/6	0.407546	0.585602504192874	-	derivatization:Gata4_chr14_5729|random_deposition_fixed_bkg_TFBS_full|intermediate_bg_3|deposition_39
282	295	TATCAGGTATTAGC	Hnf1b	0.000807392	0.0561480254366044	-	derivatization:Gata4_chr14_5729|random_deposition_fixed_bkg_TFBS_full|intermediate_bg_3|deposition_39
287	300	GGTATTAGCTCAGG	Foxa2	0.0281299	0.124846974867301	-	derivatization:Gata4_chr14_5729|random_deposition_fixed_bkg_TFBS_full|intermediate_bg_3|deposition_39
8	21	GTTATGTGCCTGCG	Foxa2	0.0260849	0.11577079387826	-	derivatization:Gata4_chr14_5729|random_deposition_fixed_bkg_TFBS_full|intermediate_bg_3|deposition_4
23	34	GTACCTGCCCGT	Klf4	0.0176021	0.0634531632411728	+	derivatization:Gata4_chr14_5729|random_deposition_fixed_bkg_TFBS_full|intermediate_bg_3|deposition_4
35	46	GTCTTATCAGAT	Gata4/6	0.653013	0.938313829777501	-	derivatization:Gata4_chr14_5729|random_deposition_fixed_bkg_TFBS_full|intermediate_bg_3|deposition_4
40	51	ATCAGATTAGGC	Gata4/6	0.293993	0.422438294119377	+	derivatization:Gata4_chr14_5729|random_deposition_fixed_bkg_TFBS_full|intermediate_bg_3|deposition_4
44	55	GATTAGGCCGTT	Jun_Atf3	0.020214	0.0504871003635301	-	derivatization:Gata4_chr14_5729|random_deposition_fixed_bkg_TFBS_full|intermediate_bg_3|deposition_4
68	79	ATCCATTGAGCT	Sox17	0.0253622	0.126095227502301	-	derivatization:Gata4_chr14_5729|random_deposition_fixed_bkg_TFBS_full|intermediate_bg_3|deposition_4
123	134	GCAGGTGTGGCA	Klf4	0.0565119	0.203717670946582	-	derivatization:Gata4_chr14_5729|random_deposition_fixed_bkg_TFBS_full|intermediate_bg_3|deposition_4
153	164	CAGACAATCGGA	Sox17	0.0731482	0.363676610088392	+	derivatization:Gata4_chr14_5729|random_deposition_fixed_bkg_TFBS_full|intermediate_bg_3|deposition_4
154	165	AGACAATCGGAT	Gata4/6	0.0567766	0.0815822487266643	-	derivatization:Gata4_chr14_5729|random_deposition_fixed_bkg_TFBS_full|intermediate_bg_3|deposition_4
159	170	ATCGGATCTGAT	Gata4/6	0.0700935	0.10071729112209	-	derivatization:Gata4_chr14_5729|random_deposition_fixed_bkg_TFBS_full|intermediate_bg_3|deposition_4
164	175	ATCTGATTTGGG	Gata4/6	0.0912175	0.131070348932914	+	derivatization:Gata4_chr14_5729|random_deposition_fixed_bkg_TFBS_full|intermediate_bg_3|deposition_4
173	184	GGGACAATTCAA	Sox17	0.0435012	0.216278308294356	+	derivatization:Gata4_chr14_5729|random_deposition_fixed_bkg_TFBS_full|intermediate_bg_3|deposition_4
180	191	TTCAATTGTTTC	Sox17	0.246207	1.22408654129607	-	derivatization:Gata4_chr14_5729|random_deposition_fixed_bkg_TFBS_full|intermediate_bg_3|deposition_4
189	200	TTCTTATCTGCG	Gata4/6	0.808864	1.16225600043054	-	derivatization:Gata4_chr14_5729|random_deposition_fixed_bkg_TFBS_full|intermediate_bg_3|deposition_4
199	210	CGAAGATTCAGA	Gata4/6	0.0496208	0.0713000857327854	+	derivatization:Gata4_chr14_5729|random_deposition_fixed_bkg_TFBS_full|intermediate_bg_3|deposition_4
205	216	TTCAGATATTTT	Gata4/6	0.117308	0.168559766411295	+	derivatization:Gata4_chr14_5729|random_deposition_fixed_bkg_TFBS_full|intermediate_bg_3|deposition_4
211	222	TATTTTATCAGG	Jun_Atf3	0.0226268	0.0565133829279471	+	derivatization:Gata4_chr14_5729|random_deposition_fixed_bkg_TFBS_full|intermediate_bg_3|deposition_4
212	223	ATTTTATCAGGT	Gata4/6	0.407546	0.585602504192874	-	derivatization:Gata4_chr14_5729|random_deposition_fixed_bkg_TFBS_full|intermediate_bg_3|deposition_4
216	229	TATCAGGTATTAGC	Hnf1b	0.000807392	0.0561480254366044	-	derivatization:Gata4_chr14_5729|random_deposition_fixed_bkg_TFBS_full|intermediate_bg_3|deposition_4
221	234	GGTATTAGCTCAGG	Foxa2	0.0281299	0.124846974867301	-	derivatization:Gata4_chr14_5729|random_deposition_fixed_bkg_TFBS_full|intermediate_bg_3|deposition_4
235	246	TCCTGAGCCCTC	Klf4	0.0144437	0.0520675631831729	+	derivatization:Gata4_chr14_5729|random_deposition_fixed_bkg_TFBS_full|intermediate_bg_3|deposition_4
244	255	CTCTGATAAAGT	Gata4/6	0.385076	0.553315380115558	+	derivatization:Gata4_chr14_5729|random_deposition_fixed_bkg_TFBS_full|intermediate_bg_3|deposition_4
257	270	TATGTATGCCCATG	Foxa2	0.0323255	0.143468013966383	-	derivatization:Gata4_chr14_5729|random_deposition_fixed_bkg_TFBS_full|intermediate_bg_3|deposition_4
258	269	ATGTATGCCCAT	Klf4	0.0221491	0.0798444763945814	+	derivatization:Gata4_chr14_5729|random_deposition_fixed_bkg_TFBS_full|intermediate_bg_3|deposition_4
280	291	TTCAGATAAAAA	Gata4/6	0.49315	0.708606819703091	+	derivatization:Gata4_chr14_5729|random_deposition_fixed_bkg_TFBS_full|intermediate_bg_3|deposition_4
8	19	CAGACAATCGGA	Sox17	0.0731482	0.363676610088392	+	derivatization:Gata4_chr14_5729|random_deposition_fixed_bkg_TFBS_full|intermediate_bg_3|deposition_40
9	20	AGACAATCGGAT	Gata4/6	0.0567766	0.0815822487266643	-	derivatization:Gata4_chr14_5729|random_deposition_fixed_bkg_TFBS_full|intermediate_bg_3|deposition_40
14	25	ATCGGATCTGAT	Gata4/6	0.0700935	0.10071729112209	-	derivatization:Gata4_chr14_5729|random_deposition_fixed_bkg_TFBS_full|intermediate_bg_3|deposition_40
19	30	ATCTGATTTGGG	Gata4/6	0.0912175	0.131070348932914	+	derivatization:Gata4_chr14_5729|random_deposition_fixed_bkg_TFBS_full|intermediate_bg_3|deposition_40
28	39	GGGACAATTCAA	Sox17	0.0435012	0.216278308294356	+	derivatization:Gata4_chr14_5729|random_deposition_fixed_bkg_TFBS_full|intermediate_bg_3|deposition_40
35	46	TTCAATTGTTTC	Sox17	0.246207	1.22408654129607	-	derivatization:Gata4_chr14_5729|random_deposition_fixed_bkg_TFBS_full|intermediate_bg_3|deposition_40
44	55	TTCTTATCTGCG	Gata4/6	0.808864	1.16225600043054	-	derivatization:Gata4_chr14_5729|random_deposition_fixed_bkg_TFBS_full|intermediate_bg_3|deposition_40
57	70	GTTATGTGCCTGCG	Foxa2	0.0260849	0.11577079387826	-	derivatization:Gata4_chr14_5729|random_deposition_fixed_bkg_TFBS_full|intermediate_bg_3|deposition_40
67	78	TGCGATGCCCAA	Klf4	0.0318281	0.114735947696944	+	derivatization:Gata4_chr14_5729|random_deposition_fixed_bkg_TFBS_full|intermediate_bg_3|deposition_40
100	111	CTGGGTTTCGCA	Klf4	0.0154996	0.055873938278551	-	derivatization:Gata4_chr14_5729|random_deposition_fixed_bkg_TFBS_full|intermediate_bg_3|deposition_40
109	120	GCAGGTGTGGCA	Klf4	0.0565119	0.203717670946582	-	derivatization:Gata4_chr14_5729|random_deposition_fixed_bkg_TFBS_full|intermediate_bg_3|deposition_40
122	133	AAAACTATTCAT	Sox17	0.0115051	0.0572008028458385	+	derivatization:Gata4_chr14_5729|random_deposition_fixed_bkg_TFBS_full|intermediate_bg_3|deposition_40
123	134	AAACTATTCATC	Jun_Atf3	0.0241327	0.0602745645069241	+	derivatization:Gata4_chr14_5729|random_deposition_fixed_bkg_TFBS_full|intermediate_bg_3|deposition_40
132	143	ATCCATTGAGCT	Sox17	0.0253622	0.126095227502301	-	derivatization:Gata4_chr14_5729|random_deposition_fixed_bkg_TFBS_full|intermediate_bg_3|deposition_40
152	163	GTCTTATCAGAT	Gata4/6	0.653013	0.938313829777501	-	derivatization:Gata4_chr14_5729|random_deposition_fixed_bkg_TFBS_full|intermediate_bg_3|deposition_40
157	168	ATCAGATTAGGC	Gata4/6	0.293993	0.422438294119377	+	derivatization:Gata4_chr14_5729|random_deposition_fixed_bkg_TFBS_full|intermediate_bg_3|deposition_40
161	172	GATTAGGCGAGA	Jun_Atf3	0.0205674	0.0513697629374131	-	derivatization:Gata4_chr14_5729|random_deposition_fixed_bkg_TFBS_full|intermediate_bg_3|deposition_40
163	174	TTAGGCGAGAGT	Klf4	0.0285116	0.102780418760661	-	derivatization:Gata4_chr14_5729|random_deposition_fixed_bkg_TFBS_full|intermediate_bg_3|deposition_40
184	195	CTCTGATAAAGT	Gata4/6	0.385076	0.553315380115558	+	derivatization:Gata4_chr14_5729|random_deposition_fixed_bkg_TFBS_full|intermediate_bg_3|deposition_40
185	196	TCTGATAAAGTC	Jun_Atf3	0.021964	0.0548579535166011	-	derivatization:Gata4_chr14_5729|random_deposition_fixed_bkg_TFBS_full|intermediate_bg_3|deposition_40
204	215	TTCAGATAAAAA	Gata4/6	0.49315	0.708606819703091	+	derivatization:Gata4_chr14_5729|random_deposition_fixed_bkg_TFBS_full|intermediate_bg_3|deposition_40
219	230	TTCAGATATTTT	Gata4/6	0.117308	0.168559766411295	+	derivatization:Gata4_chr14_5729|random_deposition_fixed_bkg_TFBS_full|intermediate_bg_3|deposition_40
225	236	TATTTTATCAGG	Jun_Atf3	0.0226268	0.0565133829279471	+	derivatization:Gata4_chr14_5729|random_deposition_fixed_bkg_TFBS_full|intermediate_bg_3|deposition_40
226	237	ATTTTATCAGGT	Gata4/6	0.407546	0.585602504192874	-	derivatization:Gata4_chr14_5729|random_deposition_fixed_bkg_TFBS_full|intermediate_bg_3|deposition_40
230	243	TATCAGGTATTAGC	Hnf1b	0.000807392	0.0561480254366044	-	derivatization:Gata4_chr14_5729|random_deposition_fixed_bkg_TFBS_full|intermediate_bg_3|deposition_40
235	248	GGTATTAGCTCAGG	Foxa2	0.0281299	0.124846974867301	-	derivatization:Gata4_chr14_5729|random_deposition_fixed_bkg_TFBS_full|intermediate_bg_3|deposition_40
248	259	GATGAGGTATAT	Jun_Atf3	0.151528	0.378460935187741	-	derivatization:Gata4_chr14_5729|random_deposition_fixed_bkg_TFBS_full|intermediate_bg_3|deposition_40
257	270	TATGTATGCCCATG	Foxa2	0.0323255	0.143468013966383	-	derivatization:Gata4_chr14_5729|random_deposition_fixed_bkg_TFBS_full|intermediate_bg_3|deposition_40
258	269	ATGTATGCCCAT	Klf4	0.0221491	0.0798444763945814	+	derivatization:Gata4_chr14_5729|random_deposition_fixed_bkg_TFBS_full|intermediate_bg_3|deposition_40
273	286	GGTCCACACACATG	Foxa2	0.0141784	0.0629270046626026	+	derivatization:Gata4_chr14_5729|random_deposition_fixed_bkg_TFBS_full|intermediate_bg_3|deposition_40
274	285	GTCCACACACAT	Klf4	0.0672052	0.242265555033528	+	derivatization:Gata4_chr14_5729|random_deposition_fixed_bkg_TFBS_full|intermediate_bg_3|deposition_40
285	296	TGCACATCTCTG	Gata4/6	0.0375238	0.0539179166200443	-	derivatization:Gata4_chr14_5729|random_deposition_fixed_bkg_TFBS_full|intermediate_bg_3|deposition_40
18	29	ATCCATTGAGCT	Sox17	0.0253622	0.126095227502301	-	derivatization:Gata4_chr14_5729|random_deposition_fixed_bkg_TFBS_full|intermediate_bg_3|deposition_41
32	43	TTCAGATATTTT	Gata4/6	0.117308	0.168559766411295	+	derivatization:Gata4_chr14_5729|random_deposition_fixed_bkg_TFBS_full|intermediate_bg_3|deposition_41
38	49	TATTTTATCAGG	Jun_Atf3	0.0226268	0.0565133829279471	+	derivatization:Gata4_chr14_5729|random_deposition_fixed_bkg_TFBS_full|intermediate_bg_3|deposition_41
39	50	ATTTTATCAGGT	Gata4/6	0.407546	0.585602504192874	-	derivatization:Gata4_chr14_5729|random_deposition_fixed_bkg_TFBS_full|intermediate_bg_3|deposition_41
43	56	TATCAGGTATTAGC	Hnf1b	0.000807392	0.0561480254366044	-	derivatization:Gata4_chr14_5729|random_deposition_fixed_bkg_TFBS_full|intermediate_bg_3|deposition_41
48	61	GGTATTAGCTCAGG	Foxa2	0.0281299	0.124846974867301	-	derivatization:Gata4_chr14_5729|random_deposition_fixed_bkg_TFBS_full|intermediate_bg_3|deposition_41
67	80	GTTATGTGCCTGCG	Foxa2	0.0260849	0.11577079387826	-	derivatization:Gata4_chr14_5729|random_deposition_fixed_bkg_TFBS_full|intermediate_bg_3|deposition_41
107	118	GTCTTATCAGAT	Gata4/6	0.653013	0.938313829777501	-	derivatization:Gata4_chr14_5729|random_deposition_fixed_bkg_TFBS_full|intermediate_bg_3|deposition_41
112	123	ATCAGATTAGGC	Gata4/6	0.293993	0.422438294119377	+	derivatization:Gata4_chr14_5729|random_deposition_fixed_bkg_TFBS_full|intermediate_bg_3|deposition_41
116	127	GATTAGGCAACC	Jun_Atf3	0.0634525	0.158480891254422	-	derivatization:Gata4_chr14_5729|random_deposition_fixed_bkg_TFBS_full|intermediate_bg_3|deposition_41
127	138	CTCTGATAAAGT	Gata4/6	0.385076	0.553315380115558	+	derivatization:Gata4_chr14_5729|random_deposition_fixed_bkg_TFBS_full|intermediate_bg_3|deposition_41
128	139	TCTGATAAAGTC	Jun_Atf3	0.021964	0.0548579535166011	-	derivatization:Gata4_chr14_5729|random_deposition_fixed_bkg_TFBS_full|intermediate_bg_3|deposition_41
142	153	TGTAGCATCAGA	Jun_Atf3	0.0307919	0.0769067846880272	+	derivatization:Gata4_chr14_5729|random_deposition_fixed_bkg_TFBS_full|intermediate_bg_3|deposition_41
150	161	CAGACAATCGGA	Sox17	0.0731482	0.363676610088392	+	derivatization:Gata4_chr14_5729|random_deposition_fixed_bkg_TFBS_full|intermediate_bg_3|deposition_41
151	162	AGACAATCGGAT	Gata4/6	0.0567766	0.0815822487266643	-	derivatization:Gata4_chr14_5729|random_deposition_fixed_bkg_TFBS_full|intermediate_bg_3|deposition_41
156	167	ATCGGATCTGAT	Gata4/6	0.0700935	0.10071729112209	-	derivatization:Gata4_chr14_5729|random_deposition_fixed_bkg_TFBS_full|intermediate_bg_3|deposition_41
161	172	ATCTGATTTGGG	Gata4/6	0.0912175	0.131070348932914	+	derivatization:Gata4_chr14_5729|random_deposition_fixed_bkg_TFBS_full|intermediate_bg_3|deposition_41
170	181	GGGACAATTCAA	Sox17	0.0435012	0.216278308294356	+	derivatization:Gata4_chr14_5729|random_deposition_fixed_bkg_TFBS_full|intermediate_bg_3|deposition_41
177	188	TTCAATTGTTTC	Sox17	0.246207	1.22408654129607	-	derivatization:Gata4_chr14_5729|random_deposition_fixed_bkg_TFBS_full|intermediate_bg_3|deposition_41
186	197	TTCTTATCTGCG	Gata4/6	0.808864	1.16225600043054	-	derivatization:Gata4_chr14_5729|random_deposition_fixed_bkg_TFBS_full|intermediate_bg_3|deposition_41
220	231	CGTGACTGAAAG	Jun_Atf3	0.14025	0.350292659838978	-	derivatization:Gata4_chr14_5729|random_deposition_fixed_bkg_TFBS_full|intermediate_bg_3|deposition_41
236	247	GCAGGTGTGGCA	Klf4	0.0565119	0.203717670946582	-	derivatization:Gata4_chr14_5729|random_deposition_fixed_bkg_TFBS_full|intermediate_bg_3|deposition_41
248	259	CATGAGGTATAT	Jun_Atf3	0.0851873	0.21276638788949	-	derivatization:Gata4_chr14_5729|random_deposition_fixed_bkg_TFBS_full|intermediate_bg_3|deposition_41
257	270	TATGTATGCCCATT	Foxa2	0.0300088	0.133185965801438	-	derivatization:Gata4_chr14_5729|random_deposition_fixed_bkg_TFBS_full|intermediate_bg_3|deposition_41
258	269	ATGTATGCCCAT	Klf4	0.0221491	0.0798444763945814	+	derivatization:Gata4_chr14_5729|random_deposition_fixed_bkg_TFBS_full|intermediate_bg_3|deposition_41
270	281	TTCAGATAAAAA	Gata4/6	0.49315	0.708606819703091	+	derivatization:Gata4_chr14_5729|random_deposition_fixed_bkg_TFBS_full|intermediate_bg_3|deposition_41
285	296	TGCACATCTCTG	Gata4/6	0.0375238	0.0539179166200443	-	derivatization:Gata4_chr14_5729|random_deposition_fixed_bkg_TFBS_full|intermediate_bg_3|deposition_41
6	17	CTCTGATAAAGT	Gata4/6	0.385076	0.553315380115558	+	derivatization:Gata4_chr14_5729|random_deposition_fixed_bkg_TFBS_full|intermediate_bg_3|deposition_42
23	34	GTACCTGCCTTC	Klf4	0.0163834	0.0590599164102823	+	derivatization:Gata4_chr14_5729|random_deposition_fixed_bkg_TFBS_full|intermediate_bg_3|deposition_42
32	43	TTCAGATATTTT	Gata4/6	0.117308	0.168559766411295	+	derivatization:Gata4_chr14_5729|random_deposition_fixed_bkg_TFBS_full|intermediate_bg_3|deposition_42
38	49	TATTTTATCAGG	Jun_Atf3	0.0226268	0.0565133829279471	+	derivatization:Gata4_chr14_5729|random_deposition_fixed_bkg_TFBS_full|intermediate_bg_3|deposition_42
39	50	ATTTTATCAGGT	Gata4/6	0.407546	0.585602504192874	-	derivatization:Gata4_chr14_5729|random_deposition_fixed_bkg_TFBS_full|intermediate_bg_3|deposition_42
43	56	TATCAGGTATTAGC	Hnf1b	0.000807392	0.0561480254366044	-	derivatization:Gata4_chr14_5729|random_deposition_fixed_bkg_TFBS_full|intermediate_bg_3|deposition_42
48	61	GGTATTAGCTCAGG	Foxa2	0.0281299	0.124846974867301	-	derivatization:Gata4_chr14_5729|random_deposition_fixed_bkg_TFBS_full|intermediate_bg_3|deposition_42
62	73	TGTCCAGTCATG	Jun_Atf3	0.0978879	0.244487792207143	+	derivatization:Gata4_chr14_5729|random_deposition_fixed_bkg_TFBS_full|intermediate_bg_3|deposition_42
67	78	AGTCATGCCCAA	Klf4	0.0901659	0.325035738433895	+	derivatization:Gata4_chr14_5729|random_deposition_fixed_bkg_TFBS_full|intermediate_bg_3|deposition_42
87	98	CAGACAATCGGA	Sox17	0.0731482	0.363676610088392	+	derivatization:Gata4_chr14_5729|random_deposition_fixed_bkg_TFBS_full|intermediate_bg_3|deposition_42
88	99	AGACAATCGGAT	Gata4/6	0.0567766	0.0815822487266643	-	derivatization:Gata4_chr14_5729|random_deposition_fixed_bkg_TFBS_full|intermediate_bg_3|deposition_42
93	104	ATCGGATCTGAT	Gata4/6	0.0700935	0.10071729112209	-	derivatization:Gata4_chr14_5729|random_deposition_fixed_bkg_TFBS_full|intermediate_bg_3|deposition_42
98	109	ATCTGATTTGGG	Gata4/6	0.0912175	0.131070348932914	+	derivatization:Gata4_chr14_5729|random_deposition_fixed_bkg_TFBS_full|intermediate_bg_3|deposition_42
107	118	GGGACAATTCAA	Sox17	0.0435012	0.216278308294356	+	derivatization:Gata4_chr14_5729|random_deposition_fixed_bkg_TFBS_full|intermediate_bg_3|deposition_42
114	125	TTCAATTGTTTC	Sox17	0.246207	1.22408654129607	-	derivatization:Gata4_chr14_5729|random_deposition_fixed_bkg_TFBS_full|intermediate_bg_3|deposition_42
123	134	TTCTTATCTGCG	Gata4/6	0.808864	1.16225600043054	-	derivatization:Gata4_chr14_5729|random_deposition_fixed_bkg_TFBS_full|intermediate_bg_3|deposition_42
147	158	TTCAGATAAAAA	Gata4/6	0.49315	0.708606819703091	+	derivatization:Gata4_chr14_5729|random_deposition_fixed_bkg_TFBS_full|intermediate_bg_3|deposition_42
165	178	GTTATGTGCCTGCG	Foxa2	0.0260849	0.11577079387826	-	derivatization:Gata4_chr14_5729|random_deposition_fixed_bkg_TFBS_full|intermediate_bg_3|deposition_42
179	190	GCCAGATAGTAC	Gata4/6	0.208041	0.298933937702222	+	derivatization:Gata4_chr14_5729|random_deposition_fixed_bkg_TFBS_full|intermediate_bg_3|deposition_42
197	208	GCAGGTGTGGCA	Klf4	0.0565119	0.203717670946582	-	derivatization:Gata4_chr14_5729|random_deposition_fixed_bkg_TFBS_full|intermediate_bg_3|deposition_42
220	231	CGTGACGTCTTA	Jun_Atf3	0.158625	0.396186617946224	-	derivatization:Gata4_chr14_5729|random_deposition_fixed_bkg_TFBS_full|intermediate_bg_3|deposition_42
226	237	GTCTTATCAGAT	Gata4/6	0.653013	0.938313829777501	-	derivatization:Gata4_chr14_5729|random_deposition_fixed_bkg_TFBS_full|intermediate_bg_3|deposition_42
231	242	ATCAGATTAGGC	Gata4/6	0.293993	0.422438294119377	+	derivatization:Gata4_chr14_5729|random_deposition_fixed_bkg_TFBS_full|intermediate_bg_3|deposition_42
235	246	GATTAGGCCTGA	Jun_Atf3	0.0204041	0.0509618998974723	-	derivatization:Gata4_chr14_5729|random_deposition_fixed_bkg_TFBS_full|intermediate_bg_3|deposition_42
241	252	GCCTGATCATGA	Gata4/6	0.177221	0.2546487056567	-	derivatization:Gata4_chr14_5729|random_deposition_fixed_bkg_TFBS_full|intermediate_bg_3|deposition_42
248	259	CATGAGGTATAT	Jun_Atf3	0.0851873	0.21276638788949	-	derivatization:Gata4_chr14_5729|random_deposition_fixed_bkg_TFBS_full|intermediate_bg_3|deposition_42
257	270	TATGTATGCCCATG	Foxa2	0.0323255	0.143468013966383	-	derivatization:Gata4_chr14_5729|random_deposition_fixed_bkg_TFBS_full|intermediate_bg_3|deposition_42
258	269	ATGTATGCCCAT	Klf4	0.0221491	0.0798444763945814	+	derivatization:Gata4_chr14_5729|random_deposition_fixed_bkg_TFBS_full|intermediate_bg_3|deposition_42
273	286	GGTCCACACACAAT	Foxa2	0.0164376	0.0729538545845791	+	derivatization:Gata4_chr14_5729|random_deposition_fixed_bkg_TFBS_full|intermediate_bg_3|deposition_42
274	285	GTCCACACACAA	Klf4	0.0624693	0.225193283214037	+	derivatization:Gata4_chr14_5729|random_deposition_fixed_bkg_TFBS_full|intermediate_bg_3|deposition_42
279	290	CACACAATCCAT	Sox17	0.0325938	0.162049137147586	+	derivatization:Gata4_chr14_5729|random_deposition_fixed_bkg_TFBS_full|intermediate_bg_3|deposition_42
285	296	ATCCATTGAGCT	Sox17	0.0253622	0.126095227502301	-	derivatization:Gata4_chr14_5729|random_deposition_fixed_bkg_TFBS_full|intermediate_bg_3|deposition_42
8	19	CAGACAATCGGA	Sox17	0.0731482	0.363676610088392	+	derivatization:Gata4_chr14_5729|random_deposition_fixed_bkg_TFBS_full|intermediate_bg_3|deposition_43
9	20	AGACAATCGGAT	Gata4/6	0.0567766	0.0815822487266643	-	derivatization:Gata4_chr14_5729|random_deposition_fixed_bkg_TFBS_full|intermediate_bg_3|deposition_43
14	25	ATCGGATCTGAT	Gata4/6	0.0700935	0.10071729112209	-	derivatization:Gata4_chr14_5729|random_deposition_fixed_bkg_TFBS_full|intermediate_bg_3|deposition_43
19	30	ATCTGATTTGGG	Gata4/6	0.0912175	0.131070348932914	+	derivatization:Gata4_chr14_5729|random_deposition_fixed_bkg_TFBS_full|intermediate_bg_3|deposition_43
28	39	GGGACAATTCAA	Sox17	0.0435012	0.216278308294356	+	derivatization:Gata4_chr14_5729|random_deposition_fixed_bkg_TFBS_full|intermediate_bg_3|deposition_43
35	46	TTCAATTGTTTC	Sox17	0.246207	1.22408654129607	-	derivatization:Gata4_chr14_5729|random_deposition_fixed_bkg_TFBS_full|intermediate_bg_3|deposition_43
44	55	TTCTTATCTGCG	Gata4/6	0.808864	1.16225600043054	-	derivatization:Gata4_chr14_5729|random_deposition_fixed_bkg_TFBS_full|intermediate_bg_3|deposition_43
59	70	GCAGGTGTGGCA	Klf4	0.0565119	0.203717670946582	-	derivatization:Gata4_chr14_5729|random_deposition_fixed_bkg_TFBS_full|intermediate_bg_3|deposition_43
66	77	TGGCAATCTCTG	Gata4/6	0.123081	0.176854985249673	-	derivatization:Gata4_chr14_5729|random_deposition_fixed_bkg_TFBS_full|intermediate_bg_3|deposition_43
73	84	CTCTGATAAAGT	Gata4/6	0.385076	0.553315380115558	+	derivatization:Gata4_chr14_5729|random_deposition_fixed_bkg_TFBS_full|intermediate_bg_3|deposition_43
74	85	TCTGATAAAGTG	Jun_Atf3	0.0207128	0.051732918393674	-	derivatization:Gata4_chr14_5729|random_deposition_fixed_bkg_TFBS_full|intermediate_bg_3|deposition_43
127	138	ATCCATTGAGCT	Sox17	0.0253622	0.126095227502301	-	derivatization:Gata4_chr14_5729|random_deposition_fixed_bkg_TFBS_full|intermediate_bg_3|deposition_43
142	153	TTCAGATAAAAA	Gata4/6	0.49315	0.708606819703091	+	derivatization:Gata4_chr14_5729|random_deposition_fixed_bkg_TFBS_full|intermediate_bg_3|deposition_43
176	187	TTCAGATATTTT	Gata4/6	0.117308	0.168559766411295	+	derivatization:Gata4_chr14_5729|random_deposition_fixed_bkg_TFBS_full|intermediate_bg_3|deposition_43
182	193	TATTTTATCAGG	Jun_Atf3	0.0226268	0.0565133829279471	+	derivatization:Gata4_chr14_5729|random_deposition_fixed_bkg_TFBS_full|intermediate_bg_3|deposition_43
183	194	ATTTTATCAGGT	Gata4/6	0.407546	0.585602504192874	-	derivatization:Gata4_chr14_5729|random_deposition_fixed_bkg_TFBS_full|intermediate_bg_3|deposition_43
187	200	TATCAGGTATTAGC	Hnf1b	0.000807392	0.0561480254366044	-	derivatization:Gata4_chr14_5729|random_deposition_fixed_bkg_TFBS_full|intermediate_bg_3|deposition_43
192	205	GGTATTAGCTCAGG	Foxa2	0.0281299	0.124846974867301	-	derivatization:Gata4_chr14_5729|random_deposition_fixed_bkg_TFBS_full|intermediate_bg_3|deposition_43
218	231	GTTATGTGCCTGCG	Foxa2	0.0260849	0.11577079387826	-	derivatization:Gata4_chr14_5729|random_deposition_fixed_bkg_TFBS_full|intermediate_bg_3|deposition_43
241	252	GCCTGATCATGA	Gata4/6	0.177221	0.2546487056567	-	derivatization:Gata4_chr14_5729|random_deposition_fixed_bkg_TFBS_full|intermediate_bg_3|deposition_43
248	259	CATGAGGTATAT	Jun_Atf3	0.0851873	0.21276638788949	-	derivatization:Gata4_chr14_5729|random_deposition_fixed_bkg_TFBS_full|intermediate_bg_3|deposition_43
257	270	TATGTATGCCCATG	Foxa2	0.0323255	0.143468013966383	-	derivatization:Gata4_chr14_5729|random_deposition_fixed_bkg_TFBS_full|intermediate_bg_3|deposition_43
258	269	ATGTATGCCCAT	Klf4	0.0221491	0.0798444763945814	+	derivatization:Gata4_chr14_5729|random_deposition_fixed_bkg_TFBS_full|intermediate_bg_3|deposition_43
281	292	GTCTTATCAGAT	Gata4/6	0.653013	0.938313829777501	-	derivatization:Gata4_chr14_5729|random_deposition_fixed_bkg_TFBS_full|intermediate_bg_3|deposition_43
286	297	ATCAGATTAGGC	Gata4/6	0.293993	0.422438294119377	+	derivatization:Gata4_chr14_5729|random_deposition_fixed_bkg_TFBS_full|intermediate_bg_3|deposition_43
12	23	GGTAGATAAGCA	Gata4/6	0.503484	0.723455735600509	+	derivatization:Gata4_chr14_5729|random_deposition_fixed_bkg_TFBS_full|intermediate_bg_3|deposition_44
21	32	GCAGGTGTGGCA	Klf4	0.0565119	0.203717670946582	-	derivatization:Gata4_chr14_5729|random_deposition_fixed_bkg_TFBS_full|intermediate_bg_3|deposition_44
36	47	CACCAAGCACAG	Klf4	0.0146643	0.0528627960139716	+	derivatization:Gata4_chr14_5729|random_deposition_fixed_bkg_TFBS_full|intermediate_bg_3|deposition_44
51	62	CTCTGATAAAGT	Gata4/6	0.385076	0.553315380115558	+	derivatization:Gata4_chr14_5729|random_deposition_fixed_bkg_TFBS_full|intermediate_bg_3|deposition_44
52	63	TCTGATAAAGTG	Jun_Atf3	0.0207128	0.051732918393674	-	derivatization:Gata4_chr14_5729|random_deposition_fixed_bkg_TFBS_full|intermediate_bg_3|deposition_44
62	73	TGTCCAGTCATG	Jun_Atf3	0.0978879	0.244487792207143	+	derivatization:Gata4_chr14_5729|random_deposition_fixed_bkg_TFBS_full|intermediate_bg_3|deposition_44
75	86	CAGACAATCGGA	Sox17	0.0731482	0.363676610088392	+	derivatization:Gata4_chr14_5729|random_deposition_fixed_bkg_TFBS_full|intermediate_bg_3|deposition_44
76	87	AGACAATCGGAT	Gata4/6	0.0567766	0.0815822487266643	-	derivatization:Gata4_chr14_5729|random_deposition_fixed_bkg_TFBS_full|intermediate_bg_3|deposition_44
81	92	ATCGGATCTGAT	Gata4/6	0.0700935	0.10071729112209	-	derivatization:Gata4_chr14_5729|random_deposition_fixed_bkg_TFBS_full|intermediate_bg_3|deposition_44
86	97	ATCTGATTTGGG	Gata4/6	0.0912175	0.131070348932914	+	derivatization:Gata4_chr14_5729|random_deposition_fixed_bkg_TFBS_full|intermediate_bg_3|deposition_44
95	106	GGGACAATTCAA	Sox17	0.0435012	0.216278308294356	+	derivatization:Gata4_chr14_5729|random_deposition_fixed_bkg_TFBS_full|intermediate_bg_3|deposition_44
102	113	TTCAATTGTTTC	Sox17	0.246207	1.22408654129607	-	derivatization:Gata4_chr14_5729|random_deposition_fixed_bkg_TFBS_full|intermediate_bg_3|deposition_44
111	122	TTCTTATCTGCG	Gata4/6	0.808864	1.16225600043054	-	derivatization:Gata4_chr14_5729|random_deposition_fixed_bkg_TFBS_full|intermediate_bg_3|deposition_44
141	152	TTCAGATATTTT	Gata4/6	0.117308	0.168559766411295	+	derivatization:Gata4_chr14_5729|random_deposition_fixed_bkg_TFBS_full|intermediate_bg_3|deposition_44
147	158	TATTTTATCAGG	Jun_Atf3	0.0226268	0.0565133829279471	+	derivatization:Gata4_chr14_5729|random_deposition_fixed_bkg_TFBS_full|intermediate_bg_3|deposition_44
148	159	ATTTTATCAGGT	Gata4/6	0.407546	0.585602504192874	-	derivatization:Gata4_chr14_5729|random_deposition_fixed_bkg_TFBS_full|intermediate_bg_3|deposition_44
152	165	TATCAGGTATTAGC	Hnf1b	0.000807392	0.0561480254366044	-	derivatization:Gata4_chr14_5729|random_deposition_fixed_bkg_TFBS_full|intermediate_bg_3|deposition_44
157	170	GGTATTAGCTCAGG	Foxa2	0.0281299	0.124846974867301	-	derivatization:Gata4_chr14_5729|random_deposition_fixed_bkg_TFBS_full|intermediate_bg_3|deposition_44
167	178	CAGGGAGTACAG	Klf4	0.0164113	0.0591604920946852	-	derivatization:Gata4_chr14_5729|random_deposition_fixed_bkg_TFBS_full|intermediate_bg_3|deposition_44
179	190	GCCAGATAGTAC	Gata4/6	0.208041	0.298933937702222	+	derivatization:Gata4_chr14_5729|random_deposition_fixed_bkg_TFBS_full|intermediate_bg_3|deposition_44
191	202	ATCCATTGAGCT	Sox17	0.0253622	0.126095227502301	-	derivatization:Gata4_chr14_5729|random_deposition_fixed_bkg_TFBS_full|intermediate_bg_3|deposition_44
200	211	GCTGAGTAAAAC	Jun_Atf3	0.0487764	0.121825418134545	-	derivatization:Gata4_chr14_5729|random_deposition_fixed_bkg_TFBS_full|intermediate_bg_3|deposition_44
223	236	GTTATGTGCCTGCG	Foxa2	0.0260849	0.11577079387826	-	derivatization:Gata4_chr14_5729|random_deposition_fixed_bkg_TFBS_full|intermediate_bg_3|deposition_44
238	249	TTCAGATAAAAA	Gata4/6	0.49315	0.708606819703091	+	derivatization:Gata4_chr14_5729|random_deposition_fixed_bkg_TFBS_full|intermediate_bg_3|deposition_44
243	254	ATAAAAATGAGG	Sox17	0.0136118	0.0676748475177951	+	derivatization:Gata4_chr14_5729|random_deposition_fixed_bkg_TFBS_full|intermediate_bg_3|deposition_44
248	259	AATGAGGTAGTC	Jun_Atf3	0.101011	0.252288141625633	-	derivatization:Gata4_chr14_5729|random_deposition_fixed_bkg_TFBS_full|intermediate_bg_3|deposition_44
257	268	GTCTTATCAGAT	Gata4/6	0.653013	0.938313829777501	-	derivatization:Gata4_chr14_5729|random_deposition_fixed_bkg_TFBS_full|intermediate_bg_3|deposition_44
262	273	ATCAGATTAGGC	Gata4/6	0.293993	0.422438294119377	+	derivatization:Gata4_chr14_5729|random_deposition_fixed_bkg_TFBS_full|intermediate_bg_3|deposition_44
266	277	GATTAGGCGTCC	Jun_Atf3	0.0266752	0.066624789730743	-	derivatization:Gata4_chr14_5729|random_deposition_fixed_bkg_TFBS_full|intermediate_bg_3|deposition_44
273	286	CGTCCACACACATG	Foxa2	0.0144887	0.0643041875285681	+	derivatization:Gata4_chr14_5729|random_deposition_fixed_bkg_TFBS_full|intermediate_bg_3|deposition_44
274	285	GTCCACACACAT	Klf4	0.0672052	0.242265555033528	+	derivatization:Gata4_chr14_5729|random_deposition_fixed_bkg_TFBS_full|intermediate_bg_3|deposition_44
285	296	TGCACATCTCTG	Gata4/6	0.0375238	0.0539179166200443	-	derivatization:Gata4_chr14_5729|random_deposition_fixed_bkg_TFBS_full|intermediate_bg_3|deposition_44
16	29	GTTATGTGCCTGCG	Foxa2	0.0260849	0.11577079387826	-	derivatization:Gata4_chr14_5729|random_deposition_fixed_bkg_TFBS_full|intermediate_bg_3|deposition_45
23	34	GCCTGCGCCCGT	Klf4	0.0300234	0.108230251007268	+	derivatization:Gata4_chr14_5729|random_deposition_fixed_bkg_TFBS_full|intermediate_bg_3|deposition_45
36	47	CACCAAGCACAG	Klf4	0.0146643	0.0528627960139716	+	derivatization:Gata4_chr14_5729|random_deposition_fixed_bkg_TFBS_full|intermediate_bg_3|deposition_45
42	55	GCACAGCACACGTT	Foxa2	0.0155692	0.0690996953812131	+	derivatization:Gata4_chr14_5729|random_deposition_fixed_bkg_TFBS_full|intermediate_bg_3|deposition_45
56	67	CTCTGATCCATT	Gata4/6	0.0353092	0.0507357597450276	-	derivatization:Gata4_chr14_5729|random_deposition_fixed_bkg_TFBS_full|intermediate_bg_3|deposition_45
57	68	TCTGATCCATTG	Jun_Atf3	0.0270303	0.0675116982762604	-	derivatization:Gata4_chr14_5729|random_deposition_fixed_bkg_TFBS_full|intermediate_bg_3|deposition_45
61	72	ATCCATTGAGCT	Sox17	0.0253622	0.126095227502301	-	derivatization:Gata4_chr14_5729|random_deposition_fixed_bkg_TFBS_full|intermediate_bg_3|deposition_45
92	103	CTCTGATAAAGT	Gata4/6	0.385076	0.553315380115558	+	derivatization:Gata4_chr14_5729|random_deposition_fixed_bkg_TFBS_full|intermediate_bg_3|deposition_45
93	104	TCTGATAAAGTG	Jun_Atf3	0.0207128	0.051732918393674	-	derivatization:Gata4_chr14_5729|random_deposition_fixed_bkg_TFBS_full|intermediate_bg_3|deposition_45
117	128	GTCTTATCAGAT	Gata4/6	0.653013	0.938313829777501	-	derivatization:Gata4_chr14_5729|random_deposition_fixed_bkg_TFBS_full|intermediate_bg_3|deposition_45
122	133	ATCAGATTAGGC	Gata4/6	0.293993	0.422438294119377	+	derivatization:Gata4_chr14_5729|random_deposition_fixed_bkg_TFBS_full|intermediate_bg_3|deposition_45
126	137	GATTAGGCGCAG	Jun_Atf3	0.0210091	0.0524729662732483	-	derivatization:Gata4_chr14_5729|random_deposition_fixed_bkg_TFBS_full|intermediate_bg_3|deposition_45
128	139	TTAGGCGCAGAC	Klf4	0.0266979	0.0962422783018223	-	derivatization:Gata4_chr14_5729|random_deposition_fixed_bkg_TFBS_full|intermediate_bg_3|deposition_45
135	146	CAGACAATCGGA	Sox17	0.0731482	0.363676610088392	+	derivatization:Gata4_chr14_5729|random_deposition_fixed_bkg_TFBS_full|intermediate_bg_3|deposition_45
136	147	AGACAATCGGAT	Gata4/6	0.0567766	0.0815822487266643	-	derivatization:Gata4_chr14_5729|random_deposition_fixed_bkg_TFBS_full|intermediate_bg_3|deposition_45
141	152	ATCGGATCTGAT	Gata4/6	0.0700935	0.10071729112209	-	derivatization:Gata4_chr14_5729|random_deposition_fixed_bkg_TFBS_full|intermediate_bg_3|deposition_45
146	157	ATCTGATTTGGG	Gata4/6	0.0912175	0.131070348932914	+	derivatization:Gata4_chr14_5729|random_deposition_fixed_bkg_TFBS_full|intermediate_bg_3|deposition_45
155	166	GGGACAATTCAA	Sox17	0.0435012	0.216278308294356	+	derivatization:Gata4_chr14_5729|random_deposition_fixed_bkg_TFBS_full|intermediate_bg_3|deposition_45
162	173	TTCAATTGTTTC	Sox17	0.246207	1.22408654129607	-	derivatization:Gata4_chr14_5729|random_deposition_fixed_bkg_TFBS_full|intermediate_bg_3|deposition_45
171	182	TTCTTATCTGCG	Gata4/6	0.808864	1.16225600043054	-	derivatization:Gata4_chr14_5729|random_deposition_fixed_bkg_TFBS_full|intermediate_bg_3|deposition_45
179	190	TGCGGATAGTAC	Gata4/6	0.0437524	0.0628677867147471	+	derivatization:Gata4_chr14_5729|random_deposition_fixed_bkg_TFBS_full|intermediate_bg_3|deposition_45
211	222	GCAGGTGTGGCA	Klf4	0.0565119	0.203717670946582	-	derivatization:Gata4_chr14_5729|random_deposition_fixed_bkg_TFBS_full|intermediate_bg_3|deposition_45
246	257	TTCAGATATTTT	Gata4/6	0.117308	0.168559766411295	+	derivatization:Gata4_chr14_5729|random_deposition_fixed_bkg_TFBS_full|intermediate_bg_3|deposition_45
252	263	TATTTTATCAGG	Jun_Atf3	0.0226268	0.0565133829279471	+	derivatization:Gata4_chr14_5729|random_deposition_fixed_bkg_TFBS_full|intermediate_bg_3|deposition_45
253	264	ATTTTATCAGGT	Gata4/6	0.407546	0.585602504192874	-	derivatization:Gata4_chr14_5729|random_deposition_fixed_bkg_TFBS_full|intermediate_bg_3|deposition_45
257	270	TATCAGGTATTAGC	Hnf1b	0.000807392	0.0561480254366044	-	derivatization:Gata4_chr14_5729|random_deposition_fixed_bkg_TFBS_full|intermediate_bg_3|deposition_45
262	275	GGTATTAGCTCAGG	Foxa2	0.0281299	0.124846974867301	-	derivatization:Gata4_chr14_5729|random_deposition_fixed_bkg_TFBS_full|intermediate_bg_3|deposition_45
279	290	TTCAGATAAAAA	Gata4/6	0.49315	0.708606819703091	+	derivatization:Gata4_chr14_5729|random_deposition_fixed_bkg_TFBS_full|intermediate_bg_3|deposition_45
285	296	TAAAAATCTCTG	Gata4/6	0.0492541	0.0707731748115949	-	derivatization:Gata4_chr14_5729|random_deposition_fixed_bkg_TFBS_full|intermediate_bg_3|deposition_45
13	24	GTCTTATCAGAT	Gata4/6	0.653013	0.938313829777501	-	derivatization:Gata4_chr14_5729|random_deposition_fixed_bkg_TFBS_full|intermediate_bg_3|deposition_46
18	29	ATCAGATTAGGC	Gata4/6	0.293993	0.422438294119377	+	derivatization:Gata4_chr14_5729|random_deposition_fixed_bkg_TFBS_full|intermediate_bg_3|deposition_46
22	33	GATTAGGCCCCG	Jun_Atf3	0.0291511	0.0728086727717078	-	derivatization:Gata4_chr14_5729|random_deposition_fixed_bkg_TFBS_full|intermediate_bg_3|deposition_46
43	54	TTCAGATAAAAA	Gata4/6	0.49315	0.708606819703091	+	derivatization:Gata4_chr14_5729|random_deposition_fixed_bkg_TFBS_full|intermediate_bg_3|deposition_46
49	60	TAAAAATCTCTG	Gata4/6	0.0492541	0.0707731748115949	-	derivatization:Gata4_chr14_5729|random_deposition_fixed_bkg_TFBS_full|intermediate_bg_3|deposition_46
67	78	CAGACAATCGGA	Sox17	0.0731482	0.363676610088392	+	derivatization:Gata4_chr14_5729|random_deposition_fixed_bkg_TFBS_full|intermediate_bg_3|deposition_46
68	79	AGACAATCGGAT	Gata4/6	0.0567766	0.0815822487266643	-	derivatization:Gata4_chr14_5729|random_deposition_fixed_bkg_TFBS_full|intermediate_bg_3|deposition_46
73	84	ATCGGATCTGAT	Gata4/6	0.0700935	0.10071729112209	-	derivatization:Gata4_chr14_5729|random_deposition_fixed_bkg_TFBS_full|intermediate_bg_3|deposition_46
78	89	ATCTGATTTGGG	Gata4/6	0.0912175	0.131070348932914	+	derivatization:Gata4_chr14_5729|random_deposition_fixed_bkg_TFBS_full|intermediate_bg_3|deposition_46
87	98	GGGACAATTCAA	Sox17	0.0435012	0.216278308294356	+	derivatization:Gata4_chr14_5729|random_deposition_fixed_bkg_TFBS_full|intermediate_bg_3|deposition_46
94	105	TTCAATTGTTTC	Sox17	0.246207	1.22408654129607	-	derivatization:Gata4_chr14_5729|random_deposition_fixed_bkg_TFBS_full|intermediate_bg_3|deposition_46
103	114	TTCTTATCTGCG	Gata4/6	0.808864	1.16225600043054	-	derivatization:Gata4_chr14_5729|random_deposition_fixed_bkg_TFBS_full|intermediate_bg_3|deposition_46
122	133	AAAACTATTCAA	Sox17	0.0121681	0.0604970916470476	+	derivatization:Gata4_chr14_5729|random_deposition_fixed_bkg_TFBS_full|intermediate_bg_3|deposition_46
141	152	GCAGGTGTGGCA	Klf4	0.0565119	0.203717670946582	-	derivatization:Gata4_chr14_5729|random_deposition_fixed_bkg_TFBS_full|intermediate_bg_3|deposition_46
157	168	ATCCATTGAGCT	Sox17	0.0253622	0.126095227502301	-	derivatization:Gata4_chr14_5729|random_deposition_fixed_bkg_TFBS_full|intermediate_bg_3|deposition_46
175	186	CTCTGATAAAGT	Gata4/6	0.385076	0.553315380115558	+	derivatization:Gata4_chr14_5729|random_deposition_fixed_bkg_TFBS_full|intermediate_bg_3|deposition_46
176	187	TCTGATAAAGTG	Jun_Atf3	0.0207128	0.051732918393674	-	derivatization:Gata4_chr14_5729|random_deposition_fixed_bkg_TFBS_full|intermediate_bg_3|deposition_46
182	195	AAAGTGTACAGTCT	Foxa2	0.014136	0.062738823697353	-	derivatization:Gata4_chr14_5729|random_deposition_fixed_bkg_TFBS_full|intermediate_bg_3|deposition_46
200	213	CAAGAGTAAATTCA	Foxa2	0.0325712	0.144558487154161	+	derivatization:Gata4_chr14_5729|random_deposition_fixed_bkg_TFBS_full|intermediate_bg_3|deposition_46
210	221	TTCAGATATTTT	Gata4/6	0.117308	0.168559766411295	+	derivatization:Gata4_chr14_5729|random_deposition_fixed_bkg_TFBS_full|intermediate_bg_3|deposition_46
216	227	TATTTTATCAGG	Jun_Atf3	0.0226268	0.0565133829279471	+	derivatization:Gata4_chr14_5729|random_deposition_fixed_bkg_TFBS_full|intermediate_bg_3|deposition_46
217	228	ATTTTATCAGGT	Gata4/6	0.407546	0.585602504192874	-	derivatization:Gata4_chr14_5729|random_deposition_fixed_bkg_TFBS_full|intermediate_bg_3|deposition_46
221	234	TATCAGGTATTAGC	Hnf1b	0.000807392	0.0561480254366044	-	derivatization:Gata4_chr14_5729|random_deposition_fixed_bkg_TFBS_full|intermediate_bg_3|deposition_46
226	239	GGTATTAGCTCAGG	Foxa2	0.0281299	0.124846974867301	-	derivatization:Gata4_chr14_5729|random_deposition_fixed_bkg_TFBS_full|intermediate_bg_3|deposition_46
241	252	GCCTGATCGTTA	Gata4/6	0.173025	0.248619476790281	-	derivatization:Gata4_chr14_5729|random_deposition_fixed_bkg_TFBS_full|intermediate_bg_3|deposition_46
249	262	GTTATGTGCCTGCG	Foxa2	0.0260849	0.11577079387826	-	derivatization:Gata4_chr14_5729|random_deposition_fixed_bkg_TFBS_full|intermediate_bg_3|deposition_46
258	269	CTGCGTGCCCAT	Klf4	0.0156122	0.0562798458794029	+	derivatization:Gata4_chr14_5729|random_deposition_fixed_bkg_TFBS_full|intermediate_bg_3|deposition_46
273	286	GGTCCACACACATG	Foxa2	0.0141784	0.0629270046626026	+	derivatization:Gata4_chr14_5729|random_deposition_fixed_bkg_TFBS_full|intermediate_bg_3|deposition_46
274	285	GTCCACACACAT	Klf4	0.0672052	0.242265555033528	+	derivatization:Gata4_chr14_5729|random_deposition_fixed_bkg_TFBS_full|intermediate_bg_3|deposition_46
285	296	TGCACATCTCTG	Gata4/6	0.0375238	0.0539179166200443	-	derivatization:Gata4_chr14_5729|random_deposition_fixed_bkg_TFBS_full|intermediate_bg_3|deposition_46
12	25	GGTAGATAAATTCA	Foxa2	0.0143022	0.0634764575752888	+	derivatization:Gata4_chr14_5729|random_deposition_fixed_bkg_TFBS_full|intermediate_bg_3|deposition_47
12	23	GGTAGATAAATT	Gata4/6	0.209973	0.301710026875225	+	derivatization:Gata4_chr14_5729|random_deposition_fixed_bkg_TFBS_full|intermediate_bg_3|deposition_47
22	33	TTCAGATAAAAA	Gata4/6	0.49315	0.708606819703091	+	derivatization:Gata4_chr14_5729|random_deposition_fixed_bkg_TFBS_full|intermediate_bg_3|deposition_47
27	38	ATAAAAATGCAC	Sox17	0.0148958	0.0740586104450236	+	derivatization:Gata4_chr14_5729|random_deposition_fixed_bkg_TFBS_full|intermediate_bg_3|deposition_47
41	52	GCAGGTGTGGCA	Klf4	0.0565119	0.203717670946582	-	derivatization:Gata4_chr14_5729|random_deposition_fixed_bkg_TFBS_full|intermediate_bg_3|deposition_47
62	73	TGTCCAGTCATG	Jun_Atf3	0.0978879	0.244487792207143	+	derivatization:Gata4_chr14_5729|random_deposition_fixed_bkg_TFBS_full|intermediate_bg_3|deposition_47
67	78	AGTCATGCCCAA	Klf4	0.0901659	0.325035738433895	+	derivatization:Gata4_chr14_5729|random_deposition_fixed_bkg_TFBS_full|intermediate_bg_3|deposition_47
79	90	CTCTGATAAAGT	Gata4/6	0.385076	0.553315380115558	+	derivatization:Gata4_chr14_5729|random_deposition_fixed_bkg_TFBS_full|intermediate_bg_3|deposition_47
80	91	TCTGATAAAGTC	Jun_Atf3	0.021964	0.0548579535166011	-	derivatization:Gata4_chr14_5729|random_deposition_fixed_bkg_TFBS_full|intermediate_bg_3|deposition_47
104	115	CAGACAATCGGA	Sox17	0.0731482	0.363676610088392	+	derivatization:Gata4_chr14_5729|random_deposition_fixed_bkg_TFBS_full|intermediate_bg_3|deposition_47
105	116	AGACAATCGGAT	Gata4/6	0.0567766	0.0815822487266643	-	derivatization:Gata4_chr14_5729|random_deposition_fixed_bkg_TFBS_full|intermediate_bg_3|deposition_47
110	121	ATCGGATCTGAT	Gata4/6	0.0700935	0.10071729112209	-	derivatization:Gata4_chr14_5729|random_deposition_fixed_bkg_TFBS_full|intermediate_bg_3|deposition_47
115	126	ATCTGATTTGGG	Gata4/6	0.0912175	0.131070348932914	+	derivatization:Gata4_chr14_5729|random_deposition_fixed_bkg_TFBS_full|intermediate_bg_3|deposition_47
124	135	GGGACAATTCAA	Sox17	0.0435012	0.216278308294356	+	derivatization:Gata4_chr14_5729|random_deposition_fixed_bkg_TFBS_full|intermediate_bg_3|deposition_47
131	142	TTCAATTGTTTC	Sox17	0.246207	1.22408654129607	-	derivatization:Gata4_chr14_5729|random_deposition_fixed_bkg_TFBS_full|intermediate_bg_3|deposition_47
140	151	TTCTTATCTGCG	Gata4/6	0.808864	1.16225600043054	-	derivatization:Gata4_chr14_5729|random_deposition_fixed_bkg_TFBS_full|intermediate_bg_3|deposition_47
150	161	CGAGACCTCAGA	Jun_Atf3	0.0301499	0.0753033059884435	+	derivatization:Gata4_chr14_5729|random_deposition_fixed_bkg_TFBS_full|intermediate_bg_3|deposition_47
165	176	GTCTTATCAGAT	Gata4/6	0.653013	0.938313829777501	-	derivatization:Gata4_chr14_5729|random_deposition_fixed_bkg_TFBS_full|intermediate_bg_3|deposition_47
170	181	ATCAGATTAGGC	Gata4/6	0.293993	0.422438294119377	+	derivatization:Gata4_chr14_5729|random_deposition_fixed_bkg_TFBS_full|intermediate_bg_3|deposition_47
174	185	GATTAGGCAGAT	Jun_Atf3	0.0312092	0.0779490458427567	-	derivatization:Gata4_chr14_5729|random_deposition_fixed_bkg_TFBS_full|intermediate_bg_3|deposition_47
179	190	GGCAGATAGTAC	Gata4/6	0.184871	0.265640984214397	+	derivatization:Gata4_chr14_5729|random_deposition_fixed_bkg_TFBS_full|intermediate_bg_3|deposition_47
199	210	TCAAGATTCAGA	Gata4/6	0.0584737	0.0840208102874838	+	derivatization:Gata4_chr14_5729|random_deposition_fixed_bkg_TFBS_full|intermediate_bg_3|deposition_47
205	216	TTCAGATATTTT	Gata4/6	0.117308	0.168559766411295	+	derivatization:Gata4_chr14_5729|random_deposition_fixed_bkg_TFBS_full|intermediate_bg_3|deposition_47
211	222	TATTTTATCAGG	Jun_Atf3	0.0226268	0.0565133829279471	+	derivatization:Gata4_chr14_5729|random_deposition_fixed_bkg_TFBS_full|intermediate_bg_3|deposition_47
212	223	ATTTTATCAGGT	Gata4/6	0.407546	0.585602504192874	-	derivatization:Gata4_chr14_5729|random_deposition_fixed_bkg_TFBS_full|intermediate_bg_3|deposition_47
216	229	TATCAGGTATTAGC	Hnf1b	0.000807392	0.0561480254366044	-	derivatization:Gata4_chr14_5729|random_deposition_fixed_bkg_TFBS_full|intermediate_bg_3|deposition_47
221	234	GGTATTAGCTCAGG	Foxa2	0.0281299	0.124846974867301	-	derivatization:Gata4_chr14_5729|random_deposition_fixed_bkg_TFBS_full|intermediate_bg_3|deposition_47
241	252	GCCTGATCATGA	Gata4/6	0.177221	0.2546487056567	-	derivatization:Gata4_chr14_5729|random_deposition_fixed_bkg_TFBS_full|intermediate_bg_3|deposition_47
248	259	CATGAGGTATAT	Jun_Atf3	0.0851873	0.21276638788949	-	derivatization:Gata4_chr14_5729|random_deposition_fixed_bkg_TFBS_full|intermediate_bg_3|deposition_47
255	268	TATATGTATGCATC	Foxa2	0.0310633	0.137866079665958	-	derivatization:Gata4_chr14_5729|random_deposition_fixed_bkg_TFBS_full|intermediate_bg_3|deposition_47
257	270	TATGTATGCATCCA	Foxa2	0.0125002	0.0554787665521825	-	derivatization:Gata4_chr14_5729|random_deposition_fixed_bkg_TFBS_full|intermediate_bg_3|deposition_47
266	277	ATCCATTGAGCT	Sox17	0.0253622	0.126095227502301	-	derivatization:Gata4_chr14_5729|random_deposition_fixed_bkg_TFBS_full|intermediate_bg_3|deposition_47
282	295	GTTATGTGCCTGCG	Foxa2	0.0260849	0.11577079387826	-	derivatization:Gata4_chr14_5729|random_deposition_fixed_bkg_TFBS_full|intermediate_bg_3|deposition_47
18	29	CAGACAATCGGA	Sox17	0.0731482	0.363676610088392	+	derivatization:Gata4_chr14_5729|random_deposition_fixed_bkg_TFBS_full|intermediate_bg_3|deposition_48
19	30	AGACAATCGGAT	Gata4/6	0.0567766	0.0815822487266643	-	derivatization:Gata4_chr14_5729|random_deposition_fixed_bkg_TFBS_full|intermediate_bg_3|deposition_48
24	35	ATCGGATCTGAT	Gata4/6	0.0700935	0.10071729112209	-	derivatization:Gata4_chr14_5729|random_deposition_fixed_bkg_TFBS_full|intermediate_bg_3|deposition_48
29	40	ATCTGATTTGGG	Gata4/6	0.0912175	0.131070348932914	+	derivatization:Gata4_chr14_5729|random_deposition_fixed_bkg_TFBS_full|intermediate_bg_3|deposition_48
38	49	GGGACAATTCAA	Sox17	0.0435012	0.216278308294356	+	derivatization:Gata4_chr14_5729|random_deposition_fixed_bkg_TFBS_full|intermediate_bg_3|deposition_48
45	56	TTCAATTGTTTC	Sox17	0.246207	1.22408654129607	-	derivatization:Gata4_chr14_5729|random_deposition_fixed_bkg_TFBS_full|intermediate_bg_3|deposition_48
54	65	TTCTTATCTGCG	Gata4/6	0.808864	1.16225600043054	-	derivatization:Gata4_chr14_5729|random_deposition_fixed_bkg_TFBS_full|intermediate_bg_3|deposition_48
62	73	TGCGCAGTCATG	Jun_Atf3	0.0762093	0.190342662399049	+	derivatization:Gata4_chr14_5729|random_deposition_fixed_bkg_TFBS_full|intermediate_bg_3|deposition_48
67	78	AGTCATGCCCAA	Klf4	0.0901659	0.325035738433895	+	derivatization:Gata4_chr14_5729|random_deposition_fixed_bkg_TFBS_full|intermediate_bg_3|deposition_48
93	104	GACGACGCTTTC	Jun_Atf3	0.0281417	0.0702875646730165	-	derivatization:Gata4_chr14_5729|random_deposition_fixed_bkg_TFBS_full|intermediate_bg_3|deposition_48
102	113	TTCAGATATTTT	Gata4/6	0.117308	0.168559766411295	+	derivatization:Gata4_chr14_5729|random_deposition_fixed_bkg_TFBS_full|intermediate_bg_3|deposition_48
108	119	TATTTTATCAGG	Jun_Atf3	0.0226268	0.0565133829279471	+	derivatization:Gata4_chr14_5729|random_deposition_fixed_bkg_TFBS_full|intermediate_bg_3|deposition_48
109	120	ATTTTATCAGGT	Gata4/6	0.407546	0.585602504192874	-	derivatization:Gata4_chr14_5729|random_deposition_fixed_bkg_TFBS_full|intermediate_bg_3|deposition_48
113	126	TATCAGGTATTAGC	Hnf1b	0.000807392	0.0561480254366044	-	derivatization:Gata4_chr14_5729|random_deposition_fixed_bkg_TFBS_full|intermediate_bg_3|deposition_48
118	131	GGTATTAGCTCAGG	Foxa2	0.0281299	0.124846974867301	-	derivatization:Gata4_chr14_5729|random_deposition_fixed_bkg_TFBS_full|intermediate_bg_3|deposition_48
133	144	CTCTGATAAAGT	Gata4/6	0.385076	0.553315380115558	+	derivatization:Gata4_chr14_5729|random_deposition_fixed_bkg_TFBS_full|intermediate_bg_3|deposition_48
150	161	GGAGACCTCAGA	Jun_Atf3	0.0319711	0.0798519904240852	+	derivatization:Gata4_chr14_5729|random_deposition_fixed_bkg_TFBS_full|intermediate_bg_3|deposition_48
182	193	GCAGGTGTGGCA	Klf4	0.0565119	0.203717670946582	-	derivatization:Gata4_chr14_5729|random_deposition_fixed_bkg_TFBS_full|intermediate_bg_3|deposition_48
199	212	GTTATGTGCCTGCG	Foxa2	0.0260849	0.11577079387826	-	derivatization:Gata4_chr14_5729|random_deposition_fixed_bkg_TFBS_full|intermediate_bg_3|deposition_48
222	233	TTCAGATAAAAA	Gata4/6	0.49315	0.708606819703091	+	derivatization:Gata4_chr14_5729|random_deposition_fixed_bkg_TFBS_full|intermediate_bg_3|deposition_48
241	252	GCCTGATCATGA	Gata4/6	0.177221	0.2546487056567	-	derivatization:Gata4_chr14_5729|random_deposition_fixed_bkg_TFBS_full|intermediate_bg_3|deposition_48
248	259	CATGAGGTATAT	Jun_Atf3	0.0851873	0.21276638788949	-	derivatization:Gata4_chr14_5729|random_deposition_fixed_bkg_TFBS_full|intermediate_bg_3|deposition_48
257	270	TATGTATGTCTTAT	Foxa2	0.0171077	0.0759279127169784	-	derivatization:Gata4_chr14_5729|random_deposition_fixed_bkg_TFBS_full|intermediate_bg_3|deposition_48
261	272	TATGTCTTATCA	Jun_Atf3	0.0266568	0.0665788333318764	-	derivatization:Gata4_chr14_5729|random_deposition_fixed_bkg_TFBS_full|intermediate_bg_3|deposition_48
264	275	GTCTTATCAGAT	Gata4/6	0.653013	0.938313829777501	-	derivatization:Gata4_chr14_5729|random_deposition_fixed_bkg_TFBS_full|intermediate_bg_3|deposition_48
269	280	ATCAGATTAGGC	Gata4/6	0.293993	0.422438294119377	+	derivatization:Gata4_chr14_5729|random_deposition_fixed_bkg_TFBS_full|intermediate_bg_3|deposition_48
273	284	GATTAGGCCACA	Jun_Atf3	0.0323652	0.0808363065541567	-	derivatization:Gata4_chr14_5729|random_deposition_fixed_bkg_TFBS_full|intermediate_bg_3|deposition_48
279	290	GCCACAATCCAT	Sox17	0.0147985	0.0735748564475008	+	derivatization:Gata4_chr14_5729|random_deposition_fixed_bkg_TFBS_full|intermediate_bg_3|deposition_48
285	296	ATCCATTGAGCT	Sox17	0.0253622	0.126095227502301	-	derivatization:Gata4_chr14_5729|random_deposition_fixed_bkg_TFBS_full|intermediate_bg_3|deposition_48
16	27	TTCAGATATTTT	Gata4/6	0.117308	0.168559766411295	+	derivatization:Gata4_chr14_5729|random_deposition_fixed_bkg_TFBS_full|intermediate_bg_3|deposition_49
22	33	TATTTTATCAGG	Jun_Atf3	0.0226268	0.0565133829279471	+	derivatization:Gata4_chr14_5729|random_deposition_fixed_bkg_TFBS_full|intermediate_bg_3|deposition_49
23	34	ATTTTATCAGGT	Gata4/6	0.407546	0.585602504192874	-	derivatization:Gata4_chr14_5729|random_deposition_fixed_bkg_TFBS_full|intermediate_bg_3|deposition_49
27	40	TATCAGGTATTAGC	Hnf1b	0.000807392	0.0561480254366044	-	derivatization:Gata4_chr14_5729|random_deposition_fixed_bkg_TFBS_full|intermediate_bg_3|deposition_49
32	45	GGTATTAGCTCAGG	Foxa2	0.0281299	0.124846974867301	-	derivatization:Gata4_chr14_5729|random_deposition_fixed_bkg_TFBS_full|intermediate_bg_3|deposition_49
69	80	TTCAGATAAAAA	Gata4/6	0.49315	0.708606819703091	+	derivatization:Gata4_chr14_5729|random_deposition_fixed_bkg_TFBS_full|intermediate_bg_3|deposition_49
82	93	CAGACAATCGGA	Sox17	0.0731482	0.363676610088392	+	derivatization:Gata4_chr14_5729|random_deposition_fixed_bkg_TFBS_full|intermediate_bg_3|deposition_49
83	94	AGACAATCGGAT	Gata4/6	0.0567766	0.0815822487266643	-	derivatization:Gata4_chr14_5729|random_deposition_fixed_bkg_TFBS_full|intermediate_bg_3|deposition_49
88	99	ATCGGATCTGAT	Gata4/6	0.0700935	0.10071729112209	-	derivatization:Gata4_chr14_5729|random_deposition_fixed_bkg_TFBS_full|intermediate_bg_3|deposition_49
93	104	ATCTGATTTGGG	Gata4/6	0.0912175	0.131070348932914	+	derivatization:Gata4_chr14_5729|random_deposition_fixed_bkg_TFBS_full|intermediate_bg_3|deposition_49
102	113	GGGACAATTCAA	Sox17	0.0435012	0.216278308294356	+	derivatization:Gata4_chr14_5729|random_deposition_fixed_bkg_TFBS_full|intermediate_bg_3|deposition_49
109	120	TTCAATTGTTTC	Sox17	0.246207	1.22408654129607	-	derivatization:Gata4_chr14_5729|random_deposition_fixed_bkg_TFBS_full|intermediate_bg_3|deposition_49
118	129	TTCTTATCTGCG	Gata4/6	0.808864	1.16225600043054	-	derivatization:Gata4_chr14_5729|random_deposition_fixed_bkg_TFBS_full|intermediate_bg_3|deposition_49
123	134	ATCTGCGTCAAG	Jun_Atf3	0.0403149	0.100691718731853	+	derivatization:Gata4_chr14_5729|random_deposition_fixed_bkg_TFBS_full|intermediate_bg_3|deposition_49
147	158	CATGGAGACATC	Jun_Atf3	0.0285703	0.0713580490509629	+	derivatization:Gata4_chr14_5729|random_deposition_fixed_bkg_TFBS_full|intermediate_bg_3|deposition_49
156	167	ATCCATTGAGCT	Sox17	0.0253622	0.126095227502301	-	derivatization:Gata4_chr14_5729|random_deposition_fixed_bkg_TFBS_full|intermediate_bg_3|deposition_49
179	190	GCCAGATAGTAC	Gata4/6	0.208041	0.298933937702222	+	derivatization:Gata4_chr14_5729|random_deposition_fixed_bkg_TFBS_full|intermediate_bg_3|deposition_49
219	230	ACGTGAGTCTTA	Jun_Atf3	0.0239784	0.0598891801403418	+	derivatization:Gata4_chr14_5729|random_deposition_fixed_bkg_TFBS_full|intermediate_bg_3|deposition_49
220	231	CGTGAGTCTTAT	Jun_Atf3	0.0241878	0.0604121839404865	-	derivatization:Gata4_chr14_5729|random_deposition_fixed_bkg_TFBS_full|intermediate_bg_3|deposition_49
225	236	GTCTTATCAGAT	Gata4/6	0.653013	0.938313829777501	-	derivatization:Gata4_chr14_5729|random_deposition_fixed_bkg_TFBS_full|intermediate_bg_3|deposition_49
230	241	ATCAGATTAGGC	Gata4/6	0.293993	0.422438294119377	+	derivatization:Gata4_chr14_5729|random_deposition_fixed_bkg_TFBS_full|intermediate_bg_3|deposition_49
234	245	GATTAGGCCGTT	Jun_Atf3	0.020214	0.0504871003635301	-	derivatization:Gata4_chr14_5729|random_deposition_fixed_bkg_TFBS_full|intermediate_bg_3|deposition_49
243	256	GTTATGTGCCTGCG	Foxa2	0.0260849	0.11577079387826	-	derivatization:Gata4_chr14_5729|random_deposition_fixed_bkg_TFBS_full|intermediate_bg_3|deposition_49
253	264	TGCGTATCTCTG	Gata4/6	0.249286	0.358198843468528	-	derivatization:Gata4_chr14_5729|random_deposition_fixed_bkg_TFBS_full|intermediate_bg_3|deposition_49
260	271	CTCTGATAAAGT	Gata4/6	0.385076	0.553315380115558	+	derivatization:Gata4_chr14_5729|random_deposition_fixed_bkg_TFBS_full|intermediate_bg_3|deposition_49
261	272	TCTGATAAAGTC	Jun_Atf3	0.021964	0.0548579535166011	-	derivatization:Gata4_chr14_5729|random_deposition_fixed_bkg_TFBS_full|intermediate_bg_3|deposition_49
269	282	AGTCGGTCCACACG	Foxa2	0.0172274	0.0764591688853834	+	derivatization:Gata4_chr14_5729|random_deposition_fixed_bkg_TFBS_full|intermediate_bg_3|deposition_49
282	293	GCAGGTGTGGCA	Klf4	0.0565119	0.203717670946582	-	derivatization:Gata4_chr14_5729|random_deposition_fixed_bkg_TFBS_full|intermediate_bg_3|deposition_49
12	25	GGTAGATAAATGTA	Foxa2	0.0211461	0.0938512620109364	+	derivatization:Gata4_chr14_5729|random_deposition_fixed_bkg_TFBS_full|intermediate_bg_3|deposition_5
12	23	GGTAGATAAATG	Gata4/6	0.197217	0.283380941217448	+	derivatization:Gata4_chr14_5729|random_deposition_fixed_bkg_TFBS_full|intermediate_bg_3|deposition_5
18	31	TAAATGTACCCAGA	Foxa2	0.0157397	0.0698564136494926	-	derivatization:Gata4_chr14_5729|random_deposition_fixed_bkg_TFBS_full|intermediate_bg_3|deposition_5
28	39	CAGACAATCGGA	Sox17	0.0731482	0.363676610088392	+	derivatization:Gata4_chr14_5729|random_deposition_fixed_bkg_TFBS_full|intermediate_bg_3|deposition_5
29	40	AGACAATCGGAT	Gata4/6	0.0567766	0.0815822487266643	-	derivatization:Gata4_chr14_5729|random_deposition_fixed_bkg_TFBS_full|intermediate_bg_3|deposition_5
34	45	ATCGGATCTGAT	Gata4/6	0.0700935	0.10071729112209	-	derivatization:Gata4_chr14_5729|random_deposition_fixed_bkg_TFBS_full|intermediate_bg_3|deposition_5
39	50	ATCTGATTTGGG	Gata4/6	0.0912175	0.131070348932914	+	derivatization:Gata4_chr14_5729|random_deposition_fixed_bkg_TFBS_full|intermediate_bg_3|deposition_5
48	59	GGGACAATTCAA	Sox17	0.0435012	0.216278308294356	+	derivatization:Gata4_chr14_5729|random_deposition_fixed_bkg_TFBS_full|intermediate_bg_3|deposition_5
55	66	TTCAATTGTTTC	Sox17	0.246207	1.22408654129607	-	derivatization:Gata4_chr14_5729|random_deposition_fixed_bkg_TFBS_full|intermediate_bg_3|deposition_5
64	75	TTCTTATCTGCG	Gata4/6	0.808864	1.16225600043054	-	derivatization:Gata4_chr14_5729|random_deposition_fixed_bkg_TFBS_full|intermediate_bg_3|deposition_5
81	92	CTCTGATAAAGT	Gata4/6	0.385076	0.553315380115558	+	derivatization:Gata4_chr14_5729|random_deposition_fixed_bkg_TFBS_full|intermediate_bg_3|deposition_5
82	93	TCTGATAAAGTG	Jun_Atf3	0.0207128	0.051732918393674	-	derivatization:Gata4_chr14_5729|random_deposition_fixed_bkg_TFBS_full|intermediate_bg_3|deposition_5
90	101	AGTGACGACGCT	Jun_Atf3	0.120826	0.301778687470263	-	derivatization:Gata4_chr14_5729|random_deposition_fixed_bkg_TFBS_full|intermediate_bg_3|deposition_5
122	133	GCAGGTGTGGCA	Klf4	0.0565119	0.203717670946582	-	derivatization:Gata4_chr14_5729|random_deposition_fixed_bkg_TFBS_full|intermediate_bg_3|deposition_5
150	163	GTTATGTGCCTGCG	Foxa2	0.0260849	0.11577079387826	-	derivatization:Gata4_chr14_5729|random_deposition_fixed_bkg_TFBS_full|intermediate_bg_3|deposition_5
166	177	TTCAGATATTTT	Gata4/6	0.117308	0.168559766411295	+	derivatization:Gata4_chr14_5729|random_deposition_fixed_bkg_TFBS_full|intermediate_bg_3|deposition_5
172	183	TATTTTATCAGG	Jun_Atf3	0.0226268	0.0565133829279471	+	derivatization:Gata4_chr14_5729|random_deposition_fixed_bkg_TFBS_full|intermediate_bg_3|deposition_5
173	184	ATTTTATCAGGT	Gata4/6	0.407546	0.585602504192874	-	derivatization:Gata4_chr14_5729|random_deposition_fixed_bkg_TFBS_full|intermediate_bg_3|deposition_5
177	190	TATCAGGTATTAGC	Hnf1b	0.000807392	0.0561480254366044	-	derivatization:Gata4_chr14_5729|random_deposition_fixed_bkg_TFBS_full|intermediate_bg_3|deposition_5
182	195	GGTATTAGCTCAGG	Foxa2	0.0281299	0.124846974867301	-	derivatization:Gata4_chr14_5729|random_deposition_fixed_bkg_TFBS_full|intermediate_bg_3|deposition_5
204	215	TTCAGATAAAAA	Gata4/6	0.49315	0.708606819703091	+	derivatization:Gata4_chr14_5729|random_deposition_fixed_bkg_TFBS_full|intermediate_bg_3|deposition_5
220	231	CGTGACTGAAAG	Jun_Atf3	0.14025	0.350292659838978	-	derivatization:Gata4_chr14_5729|random_deposition_fixed_bkg_TFBS_full|intermediate_bg_3|deposition_5
247	258	ATCCATTGAGCT	Sox17	0.0253622	0.126095227502301	-	derivatization:Gata4_chr14_5729|random_deposition_fixed_bkg_TFBS_full|intermediate_bg_3|deposition_5
257	270	CTTGTATGCCCATG	Foxa2	0.0221944	0.0985038588475192	-	derivatization:Gata4_chr14_5729|random_deposition_fixed_bkg_TFBS_full|intermediate_bg_3|deposition_5
258	269	TTGTATGCCCAT	Klf4	0.0211015	0.0760680216640973	+	derivatization:Gata4_chr14_5729|random_deposition_fixed_bkg_TFBS_full|intermediate_bg_3|deposition_5
283	294	GTCTTATCAGAT	Gata4/6	0.653013	0.938313829777501	-	derivatization:Gata4_chr14_5729|random_deposition_fixed_bkg_TFBS_full|intermediate_bg_3|deposition_5
288	299	ATCAGATTAGGC	Gata4/6	0.293993	0.422438294119377	+	derivatization:Gata4_chr14_5729|random_deposition_fixed_bkg_TFBS_full|intermediate_bg_3|deposition_5
12	25	GGTAGATAAATGTA	Foxa2	0.0211461	0.0938512620109364	+	derivatization:Gata4_chr14_5729|random_deposition_fixed_bkg_TFBS_full|intermediate_bg_3|deposition_50
12	23	GGTAGATAAATG	Gata4/6	0.197217	0.283380941217448	+	derivatization:Gata4_chr14_5729|random_deposition_fixed_bkg_TFBS_full|intermediate_bg_3|deposition_50
23	34	GTACCTGCCCGT	Klf4	0.0176021	0.0634531632411728	+	derivatization:Gata4_chr14_5729|random_deposition_fixed_bkg_TFBS_full|intermediate_bg_3|deposition_50
36	47	GCAGGTGTGGCA	Klf4	0.0565119	0.203717670946582	-	derivatization:Gata4_chr14_5729|random_deposition_fixed_bkg_TFBS_full|intermediate_bg_3|deposition_50
53	64	GTTCTATCCATT	Gata4/6	0.0366064	0.0525997053326153	-	derivatization:Gata4_chr14_5729|random_deposition_fixed_bkg_TFBS_full|intermediate_bg_3|deposition_50
58	69	ATCCATTGAGCT	Sox17	0.0253622	0.126095227502301	-	derivatization:Gata4_chr14_5729|random_deposition_fixed_bkg_TFBS_full|intermediate_bg_3|deposition_50
62	73	ATTGAGCTCATG	Jun_Atf3	0.0214889	0.0536713293263017	+	derivatization:Gata4_chr14_5729|random_deposition_fixed_bkg_TFBS_full|intermediate_bg_3|deposition_50
67	78	GCTCATGCCCAA	Klf4	0.071623	0.258191119856297	+	derivatization:Gata4_chr14_5729|random_deposition_fixed_bkg_TFBS_full|intermediate_bg_3|deposition_50
90	101	CAGACAATCGGA	Sox17	0.0731482	0.363676610088392	+	derivatization:Gata4_chr14_5729|random_deposition_fixed_bkg_TFBS_full|intermediate_bg_3|deposition_50
91	102	AGACAATCGGAT	Gata4/6	0.0567766	0.0815822487266643	-	derivatization:Gata4_chr14_5729|random_deposition_fixed_bkg_TFBS_full|intermediate_bg_3|deposition_50
96	107	ATCGGATCTGAT	Gata4/6	0.0700935	0.10071729112209	-	derivatization:Gata4_chr14_5729|random_deposition_fixed_bkg_TFBS_full|intermediate_bg_3|deposition_50
101	112	ATCTGATTTGGG	Gata4/6	0.0912175	0.131070348932914	+	derivatization:Gata4_chr14_5729|random_deposition_fixed_bkg_TFBS_full|intermediate_bg_3|deposition_50
110	121	GGGACAATTCAA	Sox17	0.0435012	0.216278308294356	+	derivatization:Gata4_chr14_5729|random_deposition_fixed_bkg_TFBS_full|intermediate_bg_3|deposition_50
117	128	TTCAATTGTTTC	Sox17	0.246207	1.22408654129607	-	derivatization:Gata4_chr14_5729|random_deposition_fixed_bkg_TFBS_full|intermediate_bg_3|deposition_50
126	137	TTCTTATCTGCG	Gata4/6	0.808864	1.16225600043054	-	derivatization:Gata4_chr14_5729|random_deposition_fixed_bkg_TFBS_full|intermediate_bg_3|deposition_50
143	156	GTTATGTGCCTGCG	Foxa2	0.0260849	0.11577079387826	-	derivatization:Gata4_chr14_5729|random_deposition_fixed_bkg_TFBS_full|intermediate_bg_3|deposition_50
150	161	GCCTGCGTCAGA	Jun_Atf3	0.134765	0.336593157242067	+	derivatization:Gata4_chr14_5729|random_deposition_fixed_bkg_TFBS_full|intermediate_bg_3|deposition_50
167	178	CTCTGATAAAGT	Gata4/6	0.385076	0.553315380115558	+	derivatization:Gata4_chr14_5729|random_deposition_fixed_bkg_TFBS_full|intermediate_bg_3|deposition_50
168	179	TCTGATAAAGTG	Jun_Atf3	0.0207128	0.051732918393674	-	derivatization:Gata4_chr14_5729|random_deposition_fixed_bkg_TFBS_full|intermediate_bg_3|deposition_50
179	190	GCCAGATAGTAC	Gata4/6	0.208041	0.298933937702222	+	derivatization:Gata4_chr14_5729|random_deposition_fixed_bkg_TFBS_full|intermediate_bg_3|deposition_50
213	224	TTCAGATAAAAA	Gata4/6	0.49315	0.708606819703091	+	derivatization:Gata4_chr14_5729|random_deposition_fixed_bkg_TFBS_full|intermediate_bg_3|deposition_50
227	238	TTCAGATATTTT	Gata4/6	0.117308	0.168559766411295	+	derivatization:Gata4_chr14_5729|random_deposition_fixed_bkg_TFBS_full|intermediate_bg_3|deposition_50
233	244	TATTTTATCAGG	Jun_Atf3	0.0226268	0.0565133829279471	+	derivatization:Gata4_chr14_5729|random_deposition_fixed_bkg_TFBS_full|intermediate_bg_3|deposition_50
234	245	ATTTTATCAGGT	Gata4/6	0.407546	0.585602504192874	-	derivatization:Gata4_chr14_5729|random_deposition_fixed_bkg_TFBS_full|intermediate_bg_3|deposition_50
238	251	TATCAGGTATTAGC	Hnf1b	0.000807392	0.0561480254366044	-	derivatization:Gata4_chr14_5729|random_deposition_fixed_bkg_TFBS_full|intermediate_bg_3|deposition_50
243	256	GGTATTAGCTCAGG	Foxa2	0.0281299	0.124846974867301	-	derivatization:Gata4_chr14_5729|random_deposition_fixed_bkg_TFBS_full|intermediate_bg_3|deposition_50
263	274	GTCTTATCAGAT	Gata4/6	0.653013	0.938313829777501	-	derivatization:Gata4_chr14_5729|random_deposition_fixed_bkg_TFBS_full|intermediate_bg_3|deposition_50
268	279	ATCAGATTAGGC	Gata4/6	0.293993	0.422438294119377	+	derivatization:Gata4_chr14_5729|random_deposition_fixed_bkg_TFBS_full|intermediate_bg_3|deposition_50
272	283	GATTAGGCACAC	Jun_Atf3	0.0455257	0.113706371080437	-	derivatization:Gata4_chr14_5729|random_deposition_fixed_bkg_TFBS_full|intermediate_bg_3|deposition_50
273	286	ATTAGGCACACATG	Foxa2	0.112208	0.498004946903833	+	derivatization:Gata4_chr14_5729|random_deposition_fixed_bkg_TFBS_full|intermediate_bg_3|deposition_50
285	296	TGCACATCTCTG	Gata4/6	0.0375238	0.0539179166200443	-	derivatization:Gata4_chr14_5729|random_deposition_fixed_bkg_TFBS_full|intermediate_bg_3|deposition_50
12	25	GGTAGATAAATGTA	Foxa2	0.0211461	0.0938512620109364	+	derivatization:Gata4_chr14_5729|random_deposition_fixed_bkg_TFBS_full|intermediate_bg_3|deposition_51
12	23	GGTAGATAAATG	Gata4/6	0.197217	0.283380941217448	+	derivatization:Gata4_chr14_5729|random_deposition_fixed_bkg_TFBS_full|intermediate_bg_3|deposition_51
23	34	GTACCTGCCCGT	Klf4	0.0176021	0.0634531632411728	+	derivatization:Gata4_chr14_5729|random_deposition_fixed_bkg_TFBS_full|intermediate_bg_3|deposition_51
45	56	GTCTTATCAGAT	Gata4/6	0.653013	0.938313829777501	-	derivatization:Gata4_chr14_5729|random_deposition_fixed_bkg_TFBS_full|intermediate_bg_3|deposition_51
50	61	ATCAGATTAGGC	Gata4/6	0.293993	0.422438294119377	+	derivatization:Gata4_chr14_5729|random_deposition_fixed_bkg_TFBS_full|intermediate_bg_3|deposition_51
62	73	TGTCCAGTCAGA	Jun_Atf3	0.047429	0.118460110969717	+	derivatization:Gata4_chr14_5729|random_deposition_fixed_bkg_TFBS_full|intermediate_bg_3|deposition_51
70	81	CAGACAATCGGA	Sox17	0.0731482	0.363676610088392	+	derivatization:Gata4_chr14_5729|random_deposition_fixed_bkg_TFBS_full|intermediate_bg_3|deposition_51
71	82	AGACAATCGGAT	Gata4/6	0.0567766	0.0815822487266643	-	derivatization:Gata4_chr14_5729|random_deposition_fixed_bkg_TFBS_full|intermediate_bg_3|deposition_51
76	87	ATCGGATCTGAT	Gata4/6	0.0700935	0.10071729112209	-	derivatization:Gata4_chr14_5729|random_deposition_fixed_bkg_TFBS_full|intermediate_bg_3|deposition_51
81	92	ATCTGATTTGGG	Gata4/6	0.0912175	0.131070348932914	+	derivatization:Gata4_chr14_5729|random_deposition_fixed_bkg_TFBS_full|intermediate_bg_3|deposition_51
90	101	GGGACAATTCAA	Sox17	0.0435012	0.216278308294356	+	derivatization:Gata4_chr14_5729|random_deposition_fixed_bkg_TFBS_full|intermediate_bg_3|deposition_51
97	108	TTCAATTGTTTC	Sox17	0.246207	1.22408654129607	-	derivatization:Gata4_chr14_5729|random_deposition_fixed_bkg_TFBS_full|intermediate_bg_3|deposition_51
106	117	TTCTTATCTGCG	Gata4/6	0.808864	1.16225600043054	-	derivatization:Gata4_chr14_5729|random_deposition_fixed_bkg_TFBS_full|intermediate_bg_3|deposition_51
126	137	ATCCATTGAGCT	Sox17	0.0253622	0.126095227502301	-	derivatization:Gata4_chr14_5729|random_deposition_fixed_bkg_TFBS_full|intermediate_bg_3|deposition_51
150	161	GGAGACCTCAGA	Jun_Atf3	0.0319711	0.0798519904240852	+	derivatization:Gata4_chr14_5729|random_deposition_fixed_bkg_TFBS_full|intermediate_bg_3|deposition_51
170	181	CTCTGATAAAGT	Gata4/6	0.385076	0.553315380115558	+	derivatization:Gata4_chr14_5729|random_deposition_fixed_bkg_TFBS_full|intermediate_bg_3|deposition_51
179	190	AGTAGATAGTTC	Gata4/6	0.11053	0.158820463919259	+	derivatization:Gata4_chr14_5729|random_deposition_fixed_bkg_TFBS_full|intermediate_bg_3|deposition_51
188	199	TTCAGATAAAAA	Gata4/6	0.49315	0.708606819703091	+	derivatization:Gata4_chr14_5729|random_deposition_fixed_bkg_TFBS_full|intermediate_bg_3|deposition_51
196	207	AAAACAAGAGTA	Sox17	0.0239526	0.119087009260696	+	derivatization:Gata4_chr14_5729|random_deposition_fixed_bkg_TFBS_full|intermediate_bg_3|deposition_51
221	232	TTCAGATATTTT	Gata4/6	0.117308	0.168559766411295	+	derivatization:Gata4_chr14_5729|random_deposition_fixed_bkg_TFBS_full|intermediate_bg_3|deposition_51
227	238	TATTTTATCAGG	Jun_Atf3	0.0226268	0.0565133829279471	+	derivatization:Gata4_chr14_5729|random_deposition_fixed_bkg_TFBS_full|intermediate_bg_3|deposition_51
228	239	ATTTTATCAGGT	Gata4/6	0.407546	0.585602504192874	-	derivatization:Gata4_chr14_5729|random_deposition_fixed_bkg_TFBS_full|intermediate_bg_3|deposition_51
232	245	TATCAGGTATTAGC	Hnf1b	0.000807392	0.0561480254366044	-	derivatization:Gata4_chr14_5729|random_deposition_fixed_bkg_TFBS_full|intermediate_bg_3|deposition_51
237	250	GGTATTAGCTCAGG	Foxa2	0.0281299	0.124846974867301	-	derivatization:Gata4_chr14_5729|random_deposition_fixed_bkg_TFBS_full|intermediate_bg_3|deposition_51
247	258	CAGGGAGGTGCA	Klf4	0.0545719	0.196724236260501	-	derivatization:Gata4_chr14_5729|random_deposition_fixed_bkg_TFBS_full|intermediate_bg_3|deposition_51
256	267	GCAGGTGTGGCA	Klf4	0.0565119	0.203717670946582	-	derivatization:Gata4_chr14_5729|random_deposition_fixed_bkg_TFBS_full|intermediate_bg_3|deposition_51
277	290	GTTATGTGCCTGCG	Foxa2	0.0260849	0.11577079387826	-	derivatization:Gata4_chr14_5729|random_deposition_fixed_bkg_TFBS_full|intermediate_bg_3|deposition_51
12	25	GGTAGATAAATGTA	Foxa2	0.0211461	0.0938512620109364	+	derivatization:Gata4_chr14_5729|random_deposition_fixed_bkg_TFBS_full|intermediate_bg_3|deposition_52
12	23	GGTAGATAAATG	Gata4/6	0.197217	0.283380941217448	+	derivatization:Gata4_chr14_5729|random_deposition_fixed_bkg_TFBS_full|intermediate_bg_3|deposition_52
23	34	GTACCTGCCCGT	Klf4	0.0176021	0.0634531632411728	+	derivatization:Gata4_chr14_5729|random_deposition_fixed_bkg_TFBS_full|intermediate_bg_3|deposition_52
36	47	CACCAAGCACAG	Klf4	0.0146643	0.0528627960139716	+	derivatization:Gata4_chr14_5729|random_deposition_fixed_bkg_TFBS_full|intermediate_bg_3|deposition_52
42	55	GCACAGCACACGTT	Foxa2	0.0155692	0.0690996953812131	+	derivatization:Gata4_chr14_5729|random_deposition_fixed_bkg_TFBS_full|intermediate_bg_3|deposition_52
62	73	TGTCCAGTCATG	Jun_Atf3	0.0978879	0.244487792207143	+	derivatization:Gata4_chr14_5729|random_deposition_fixed_bkg_TFBS_full|intermediate_bg_3|deposition_52
67	78	AGTCATGCCCAA	Klf4	0.0901659	0.325035738433895	+	derivatization:Gata4_chr14_5729|random_deposition_fixed_bkg_TFBS_full|intermediate_bg_3|deposition_52
84	95	ATCCATTGAGCT	Sox17	0.0253622	0.126095227502301	-	derivatization:Gata4_chr14_5729|random_deposition_fixed_bkg_TFBS_full|intermediate_bg_3|deposition_52
93	104	GCTGACGCTGGG	Jun_Atf3	0.0650575	0.162489588003382	-	derivatization:Gata4_chr14_5729|random_deposition_fixed_bkg_TFBS_full|intermediate_bg_3|deposition_52
126	137	GCAGGTGTGGCA	Klf4	0.0565119	0.203717670946582	-	derivatization:Gata4_chr14_5729|random_deposition_fixed_bkg_TFBS_full|intermediate_bg_3|deposition_52
144	155	TTCAGATATTTT	Gata4/6	0.117308	0.168559766411295	+	derivatization:Gata4_chr14_5729|random_deposition_fixed_bkg_TFBS_full|intermediate_bg_3|deposition_52
150	161	TATTTTATCAGG	Jun_Atf3	0.0226268	0.0565133829279471	+	derivatization:Gata4_chr14_5729|random_deposition_fixed_bkg_TFBS_full|intermediate_bg_3|deposition_52
151	162	ATTTTATCAGGT	Gata4/6	0.407546	0.585602504192874	-	derivatization:Gata4_chr14_5729|random_deposition_fixed_bkg_TFBS_full|intermediate_bg_3|deposition_52
155	168	TATCAGGTATTAGC	Hnf1b	0.000807392	0.0561480254366044	-	derivatization:Gata4_chr14_5729|random_deposition_fixed_bkg_TFBS_full|intermediate_bg_3|deposition_52
160	173	GGTATTAGCTCAGG	Foxa2	0.0281299	0.124846974867301	-	derivatization:Gata4_chr14_5729|random_deposition_fixed_bkg_TFBS_full|intermediate_bg_3|deposition_52
171	182	AGGTACGTCTTA	Jun_Atf3	0.034706	0.0866827597317045	+	derivatization:Gata4_chr14_5729|random_deposition_fixed_bkg_TFBS_full|intermediate_bg_3|deposition_52
177	188	GTCTTATCAGAT	Gata4/6	0.653013	0.938313829777501	-	derivatization:Gata4_chr14_5729|random_deposition_fixed_bkg_TFBS_full|intermediate_bg_3|deposition_52
182	193	ATCAGATTAGGC	Gata4/6	0.293993	0.422438294119377	+	derivatization:Gata4_chr14_5729|random_deposition_fixed_bkg_TFBS_full|intermediate_bg_3|deposition_52
186	197	GATTAGGCCTCT	Jun_Atf3	0.0270031	0.0674437627301098	-	derivatization:Gata4_chr14_5729|random_deposition_fixed_bkg_TFBS_full|intermediate_bg_3|deposition_52
200	213	GTTATGTGCCTGCG	Foxa2	0.0260849	0.11577079387826	-	derivatization:Gata4_chr14_5729|random_deposition_fixed_bkg_TFBS_full|intermediate_bg_3|deposition_52
216	227	CAGACAATCGGA	Sox17	0.0731482	0.363676610088392	+	derivatization:Gata4_chr14_5729|random_deposition_fixed_bkg_TFBS_full|intermediate_bg_3|deposition_52
217	228	AGACAATCGGAT	Gata4/6	0.0567766	0.0815822487266643	-	derivatization:Gata4_chr14_5729|random_deposition_fixed_bkg_TFBS_full|intermediate_bg_3|deposition_52
222	233	ATCGGATCTGAT	Gata4/6	0.0700935	0.10071729112209	-	derivatization:Gata4_chr14_5729|random_deposition_fixed_bkg_TFBS_full|intermediate_bg_3|deposition_52
227	238	ATCTGATTTGGG	Gata4/6	0.0912175	0.131070348932914	+	derivatization:Gata4_chr14_5729|random_deposition_fixed_bkg_TFBS_full|intermediate_bg_3|deposition_52
236	247	GGGACAATTCAA	Sox17	0.0435012	0.216278308294356	+	derivatization:Gata4_chr14_5729|random_deposition_fixed_bkg_TFBS_full|intermediate_bg_3|deposition_52
243	254	TTCAATTGTTTC	Sox17	0.246207	1.22408654129607	-	derivatization:Gata4_chr14_5729|random_deposition_fixed_bkg_TFBS_full|intermediate_bg_3|deposition_52
252	263	TTCTTATCTGCG	Gata4/6	0.808864	1.16225600043054	-	derivatization:Gata4_chr14_5729|random_deposition_fixed_bkg_TFBS_full|intermediate_bg_3|deposition_52
263	274	GGCCCATCTCTG	Gata4/6	0.0427699	0.0614560332921408	-	derivatization:Gata4_chr14_5729|random_deposition_fixed_bkg_TFBS_full|intermediate_bg_3|deposition_52
270	281	CTCTGATAAAGT	Gata4/6	0.385076	0.553315380115558	+	derivatization:Gata4_chr14_5729|random_deposition_fixed_bkg_TFBS_full|intermediate_bg_3|deposition_52
278	289	AAGTACTTCAGA	Jun_Atf3	0.0207319	0.0517806231338018	+	derivatization:Gata4_chr14_5729|random_deposition_fixed_bkg_TFBS_full|intermediate_bg_3|deposition_52
284	295	TTCAGATAAAAA	Gata4/6	0.49315	0.708606819703091	+	derivatization:Gata4_chr14_5729|random_deposition_fixed_bkg_TFBS_full|intermediate_bg_3|deposition_52
7	18	AACTAGGTCAGA	Jun_Atf3	0.049298	0.123128182137197	+	derivatization:Gata4_chr14_5729|random_deposition_fixed_bkg_TFBS_full|intermediate_bg_3|deposition_53
15	26	CAGACAATCGGA	Sox17	0.0731482	0.363676610088392	+	derivatization:Gata4_chr14_5729|random_deposition_fixed_bkg_TFBS_full|intermediate_bg_3|deposition_53
16	27	AGACAATCGGAT	Gata4/6	0.0567766	0.0815822487266643	-	derivatization:Gata4_chr14_5729|random_deposition_fixed_bkg_TFBS_full|intermediate_bg_3|deposition_53
21	32	ATCGGATCTGAT	Gata4/6	0.0700935	0.10071729112209	-	derivatization:Gata4_chr14_5729|random_deposition_fixed_bkg_TFBS_full|intermediate_bg_3|deposition_53
26	37	ATCTGATTTGGG	Gata4/6	0.0912175	0.131070348932914	+	derivatization:Gata4_chr14_5729|random_deposition_fixed_bkg_TFBS_full|intermediate_bg_3|deposition_53
35	46	GGGACAATTCAA	Sox17	0.0435012	0.216278308294356	+	derivatization:Gata4_chr14_5729|random_deposition_fixed_bkg_TFBS_full|intermediate_bg_3|deposition_53
42	53	TTCAATTGTTTC	Sox17	0.246207	1.22408654129607	-	derivatization:Gata4_chr14_5729|random_deposition_fixed_bkg_TFBS_full|intermediate_bg_3|deposition_53
51	62	TTCTTATCTGCG	Gata4/6	0.808864	1.16225600043054	-	derivatization:Gata4_chr14_5729|random_deposition_fixed_bkg_TFBS_full|intermediate_bg_3|deposition_53
62	73	GGTCCAGTCATG	Jun_Atf3	0.108449	0.270865516341371	+	derivatization:Gata4_chr14_5729|random_deposition_fixed_bkg_TFBS_full|intermediate_bg_3|deposition_53
73	86	GTTATGTGCCTGCG	Foxa2	0.0260849	0.11577079387826	-	derivatization:Gata4_chr14_5729|random_deposition_fixed_bkg_TFBS_full|intermediate_bg_3|deposition_53
95	106	TTCAGATATTTT	Gata4/6	0.117308	0.168559766411295	+	derivatization:Gata4_chr14_5729|random_deposition_fixed_bkg_TFBS_full|intermediate_bg_3|deposition_53
101	112	TATTTTATCAGG	Jun_Atf3	0.0226268	0.0565133829279471	+	derivatization:Gata4_chr14_5729|random_deposition_fixed_bkg_TFBS_full|intermediate_bg_3|deposition_53
102	113	ATTTTATCAGGT	Gata4/6	0.407546	0.585602504192874	-	derivatization:Gata4_chr14_5729|random_deposition_fixed_bkg_TFBS_full|intermediate_bg_3|deposition_53
106	119	TATCAGGTATTAGC	Hnf1b	0.000807392	0.0561480254366044	-	derivatization:Gata4_chr14_5729|random_deposition_fixed_bkg_TFBS_full|intermediate_bg_3|deposition_53
111	124	GGTATTAGCTCAGG	Foxa2	0.0281299	0.124846974867301	-	derivatization:Gata4_chr14_5729|random_deposition_fixed_bkg_TFBS_full|intermediate_bg_3|deposition_53
139	150	GCAGGTGTGGCA	Klf4	0.0565119	0.203717670946582	-	derivatization:Gata4_chr14_5729|random_deposition_fixed_bkg_TFBS_full|intermediate_bg_3|deposition_53
150	161	AGAGACCTCAGA	Jun_Atf3	0.0280259	0.0699983390758018	+	derivatization:Gata4_chr14_5729|random_deposition_fixed_bkg_TFBS_full|intermediate_bg_3|deposition_53
179	190	GCCAGATAGTAC	Gata4/6	0.208041	0.298933937702222	+	derivatization:Gata4_chr14_5729|random_deposition_fixed_bkg_TFBS_full|intermediate_bg_3|deposition_53
191	202	CTCTGATAAAGT	Gata4/6	0.385076	0.553315380115558	+	derivatization:Gata4_chr14_5729|random_deposition_fixed_bkg_TFBS_full|intermediate_bg_3|deposition_53
192	203	TCTGATAAAGTG	Jun_Atf3	0.0207128	0.051732918393674	-	derivatization:Gata4_chr14_5729|random_deposition_fixed_bkg_TFBS_full|intermediate_bg_3|deposition_53
200	211	AGTGAGTAAAGT	Jun_Atf3	0.0529751	0.13231221878243	-	derivatization:Gata4_chr14_5729|random_deposition_fixed_bkg_TFBS_full|intermediate_bg_3|deposition_53
210	221	GTCTTATCAGAT	Gata4/6	0.653013	0.938313829777501	-	derivatization:Gata4_chr14_5729|random_deposition_fixed_bkg_TFBS_full|intermediate_bg_3|deposition_53
215	226	ATCAGATTAGGC	Gata4/6	0.293993	0.422438294119377	+	derivatization:Gata4_chr14_5729|random_deposition_fixed_bkg_TFBS_full|intermediate_bg_3|deposition_53
219	230	GATTAGGCGAAA	Jun_Atf3	0.0233255	0.0582584772696904	-	derivatization:Gata4_chr14_5729|random_deposition_fixed_bkg_TFBS_full|intermediate_bg_3|deposition_53
240	251	AGCCTGATCATC	Jun_Atf3	0.0256471	0.0640569759440731	+	derivatization:Gata4_chr14_5729|random_deposition_fixed_bkg_TFBS_full|intermediate_bg_3|deposition_53
241	252	GCCTGATCATCC	Gata4/6	0.137035	0.196905476098577	-	derivatization:Gata4_chr14_5729|random_deposition_fixed_bkg_TFBS_full|intermediate_bg_3|deposition_53
249	260	ATCCATTGAGCT	Sox17	0.0253622	0.126095227502301	-	derivatization:Gata4_chr14_5729|random_deposition_fixed_bkg_TFBS_full|intermediate_bg_3|deposition_53
264	275	TTCAGATAAAAA	Gata4/6	0.49315	0.708606819703091	+	derivatization:Gata4_chr14_5729|random_deposition_fixed_bkg_TFBS_full|intermediate_bg_3|deposition_53
271	284	AAAAACCACACACA	Foxa2	0.0153133	0.067963952244247	+	derivatization:Gata4_chr14_5729|random_deposition_fixed_bkg_TFBS_full|intermediate_bg_3|deposition_53
273	286	AAACCACACACATG	Foxa2	0.012367	0.0548875942745589	+	derivatization:Gata4_chr14_5729|random_deposition_fixed_bkg_TFBS_full|intermediate_bg_3|deposition_53
274	285	AACCACACACAT	Klf4	0.076736	0.276622785603686	+	derivatization:Gata4_chr14_5729|random_deposition_fixed_bkg_TFBS_full|intermediate_bg_3|deposition_53
285	296	TGCACATCTCTG	Gata4/6	0.0375238	0.0539179166200443	-	derivatization:Gata4_chr14_5729|random_deposition_fixed_bkg_TFBS_full|intermediate_bg_3|deposition_53
17	28	GTCTTATCAGAT	Gata4/6	0.653013	0.938313829777501	-	derivatization:Gata4_chr14_5729|random_deposition_fixed_bkg_TFBS_full|intermediate_bg_3|deposition_54
22	33	ATCAGATTAGGC	Gata4/6	0.293993	0.422438294119377	+	derivatization:Gata4_chr14_5729|random_deposition_fixed_bkg_TFBS_full|intermediate_bg_3|deposition_54
36	47	CACCAAGCACAG	Klf4	0.0146643	0.0528627960139716	+	derivatization:Gata4_chr14_5729|random_deposition_fixed_bkg_TFBS_full|intermediate_bg_3|deposition_54
42	55	GCACAGCACACGTT	Foxa2	0.0155692	0.0690996953812131	+	derivatization:Gata4_chr14_5729|random_deposition_fixed_bkg_TFBS_full|intermediate_bg_3|deposition_54
62	73	TGTCCAGTCATG	Jun_Atf3	0.0978879	0.244487792207143	+	derivatization:Gata4_chr14_5729|random_deposition_fixed_bkg_TFBS_full|intermediate_bg_3|deposition_54
67	78	AGTCATGCCCAA	Klf4	0.0901659	0.325035738433895	+	derivatization:Gata4_chr14_5729|random_deposition_fixed_bkg_TFBS_full|intermediate_bg_3|deposition_54
88	101	GTTATGTGCCTGCG	Foxa2	0.0260849	0.11577079387826	-	derivatization:Gata4_chr14_5729|random_deposition_fixed_bkg_TFBS_full|intermediate_bg_3|deposition_54
102	113	GGGTTTCTCAGC	Jun_Atf3	0.0347566	0.0868091398285876	+	derivatization:Gata4_chr14_5729|random_deposition_fixed_bkg_TFBS_full|intermediate_bg_3|deposition_54
112	123	GCAGGTGTGGCA	Klf4	0.0565119	0.203717670946582	-	derivatization:Gata4_chr14_5729|random_deposition_fixed_bkg_TFBS_full|intermediate_bg_3|deposition_54
123	134	AAACTATCAGAC	Gata4/6	0.109492	0.157328962593391	-	derivatization:Gata4_chr14_5729|random_deposition_fixed_bkg_TFBS_full|intermediate_bg_3|deposition_54
130	141	CAGACAATCGGA	Sox17	0.0731482	0.363676610088392	+	derivatization:Gata4_chr14_5729|random_deposition_fixed_bkg_TFBS_full|intermediate_bg_3|deposition_54
131	142	AGACAATCGGAT	Gata4/6	0.0567766	0.0815822487266643	-	derivatization:Gata4_chr14_5729|random_deposition_fixed_bkg_TFBS_full|intermediate_bg_3|deposition_54
136	147	ATCGGATCTGAT	Gata4/6	0.0700935	0.10071729112209	-	derivatization:Gata4_chr14_5729|random_deposition_fixed_bkg_TFBS_full|intermediate_bg_3|deposition_54
141	152	ATCTGATTTGGG	Gata4/6	0.0912175	0.131070348932914	+	derivatization:Gata4_chr14_5729|random_deposition_fixed_bkg_TFBS_full|intermediate_bg_3|deposition_54
150	161	GGGACAATTCAA	Sox17	0.0435012	0.216278308294356	+	derivatization:Gata4_chr14_5729|random_deposition_fixed_bkg_TFBS_full|intermediate_bg_3|deposition_54
157	168	TTCAATTGTTTC	Sox17	0.246207	1.22408654129607	-	derivatization:Gata4_chr14_5729|random_deposition_fixed_bkg_TFBS_full|intermediate_bg_3|deposition_54
166	177	TTCTTATCTGCG	Gata4/6	0.808864	1.16225600043054	-	derivatization:Gata4_chr14_5729|random_deposition_fixed_bkg_TFBS_full|intermediate_bg_3|deposition_54
179	190	GCCAGATCTCTG	Gata4/6	0.0883187	0.126905065654084	-	derivatization:Gata4_chr14_5729|random_deposition_fixed_bkg_TFBS_full|intermediate_bg_3|deposition_54
186	197	CTCTGATAAAGT	Gata4/6	0.385076	0.553315380115558	+	derivatization:Gata4_chr14_5729|random_deposition_fixed_bkg_TFBS_full|intermediate_bg_3|deposition_54
187	198	TCTGATAAAGTC	Jun_Atf3	0.021964	0.0548579535166011	-	derivatization:Gata4_chr14_5729|random_deposition_fixed_bkg_TFBS_full|intermediate_bg_3|deposition_54
208	219	TTCAGATATTTT	Gata4/6	0.117308	0.168559766411295	+	derivatization:Gata4_chr14_5729|random_deposition_fixed_bkg_TFBS_full|intermediate_bg_3|deposition_54
214	225	TATTTTATCAGG	Jun_Atf3	0.0226268	0.0565133829279471	+	derivatization:Gata4_chr14_5729|random_deposition_fixed_bkg_TFBS_full|intermediate_bg_3|deposition_54
215	226	ATTTTATCAGGT	Gata4/6	0.407546	0.585602504192874	-	derivatization:Gata4_chr14_5729|random_deposition_fixed_bkg_TFBS_full|intermediate_bg_3|deposition_54
219	232	TATCAGGTATTAGC	Hnf1b	0.000807392	0.0561480254366044	-	derivatization:Gata4_chr14_5729|random_deposition_fixed_bkg_TFBS_full|intermediate_bg_3|deposition_54
224	237	GGTATTAGCTCAGG	Foxa2	0.0281299	0.124846974867301	-	derivatization:Gata4_chr14_5729|random_deposition_fixed_bkg_TFBS_full|intermediate_bg_3|deposition_54
241	252	GCCTGATCTTCA	Gata4/6	0.182985	0.262930992402657	-	derivatization:Gata4_chr14_5729|random_deposition_fixed_bkg_TFBS_full|intermediate_bg_3|deposition_54
249	260	TTCAGATAAAAA	Gata4/6	0.49315	0.708606819703091	+	derivatization:Gata4_chr14_5729|random_deposition_fixed_bkg_TFBS_full|intermediate_bg_3|deposition_54
258	269	AAATATGCCCAT	Klf4	0.0371933	0.134076759953523	+	derivatization:Gata4_chr14_5729|random_deposition_fixed_bkg_TFBS_full|intermediate_bg_3|deposition_54
268	279	ATCCATTGAGCT	Sox17	0.0253622	0.126095227502301	-	derivatization:Gata4_chr14_5729|random_deposition_fixed_bkg_TFBS_full|intermediate_bg_3|deposition_54
285	296	TGCACATCTCTG	Gata4/6	0.0375238	0.0539179166200443	-	derivatization:Gata4_chr14_5729|random_deposition_fixed_bkg_TFBS_full|intermediate_bg_3|deposition_54
12	25	GGTAGATAAATGTA	Foxa2	0.0211461	0.0938512620109364	+	derivatization:Gata4_chr14_5729|random_deposition_fixed_bkg_TFBS_full|intermediate_bg_3|deposition_55
12	23	GGTAGATAAATG	Gata4/6	0.197217	0.283380941217448	+	derivatization:Gata4_chr14_5729|random_deposition_fixed_bkg_TFBS_full|intermediate_bg_3|deposition_55
30	41	TTCAGATATTTT	Gata4/6	0.117308	0.168559766411295	+	derivatization:Gata4_chr14_5729|random_deposition_fixed_bkg_TFBS_full|intermediate_bg_3|deposition_55
36	47	TATTTTATCAGG	Jun_Atf3	0.0226268	0.0565133829279471	+	derivatization:Gata4_chr14_5729|random_deposition_fixed_bkg_TFBS_full|intermediate_bg_3|deposition_55
37	48	ATTTTATCAGGT	Gata4/6	0.407546	0.585602504192874	-	derivatization:Gata4_chr14_5729|random_deposition_fixed_bkg_TFBS_full|intermediate_bg_3|deposition_55
41	54	TATCAGGTATTAGC	Hnf1b	0.000807392	0.0561480254366044	-	derivatization:Gata4_chr14_5729|random_deposition_fixed_bkg_TFBS_full|intermediate_bg_3|deposition_55
46	59	GGTATTAGCTCAGG	Foxa2	0.0281299	0.124846974867301	-	derivatization:Gata4_chr14_5729|random_deposition_fixed_bkg_TFBS_full|intermediate_bg_3|deposition_55
56	67	CAGGGCTGTCCA	Klf4	0.0163808	0.0590505437658577	-	derivatization:Gata4_chr14_5729|random_deposition_fixed_bkg_TFBS_full|intermediate_bg_3|deposition_55
62	73	TGTCCAGTCAGC	Jun_Atf3	0.0649151	0.16213392543824	+	derivatization:Gata4_chr14_5729|random_deposition_fixed_bkg_TFBS_full|intermediate_bg_3|deposition_55
72	83	GCAGGTGTGGCA	Klf4	0.0565119	0.203717670946582	-	derivatization:Gata4_chr14_5729|random_deposition_fixed_bkg_TFBS_full|intermediate_bg_3|deposition_55
107	118	TCTCAATCAGAC	Gata4/6	0.0679524	0.0976407463351765	-	derivatization:Gata4_chr14_5729|random_deposition_fixed_bkg_TFBS_full|intermediate_bg_3|deposition_55
114	125	CAGACAATCGGA	Sox17	0.0731482	0.363676610088392	+	derivatization:Gata4_chr14_5729|random_deposition_fixed_bkg_TFBS_full|intermediate_bg_3|deposition_55
115	126	AGACAATCGGAT	Gata4/6	0.0567766	0.0815822487266643	-	derivatization:Gata4_chr14_5729|random_deposition_fixed_bkg_TFBS_full|intermediate_bg_3|deposition_55
120	131	ATCGGATCTGAT	Gata4/6	0.0700935	0.10071729112209	-	derivatization:Gata4_chr14_5729|random_deposition_fixed_bkg_TFBS_full|intermediate_bg_3|deposition_55
125	136	ATCTGATTTGGG	Gata4/6	0.0912175	0.131070348932914	+	derivatization:Gata4_chr14_5729|random_deposition_fixed_bkg_TFBS_full|intermediate_bg_3|deposition_55
134	145	GGGACAATTCAA	Sox17	0.0435012	0.216278308294356	+	derivatization:Gata4_chr14_5729|random_deposition_fixed_bkg_TFBS_full|intermediate_bg_3|deposition_55
141	152	TTCAATTGTTTC	Sox17	0.246207	1.22408654129607	-	derivatization:Gata4_chr14_5729|random_deposition_fixed_bkg_TFBS_full|intermediate_bg_3|deposition_55
150	161	TTCTTATCTGCG	Gata4/6	0.808864	1.16225600043054	-	derivatization:Gata4_chr14_5729|random_deposition_fixed_bkg_TFBS_full|intermediate_bg_3|deposition_55
170	183	GTTATGTGCCTGCG	Foxa2	0.0260849	0.11577079387826	-	derivatization:Gata4_chr14_5729|random_deposition_fixed_bkg_TFBS_full|intermediate_bg_3|deposition_55
179	190	CTGCGATAGTAC	Gata4/6	0.184162	0.264622222711468	+	derivatization:Gata4_chr14_5729|random_deposition_fixed_bkg_TFBS_full|intermediate_bg_3|deposition_55
196	207	CTCTGATAAAGT	Gata4/6	0.385076	0.553315380115558	+	derivatization:Gata4_chr14_5729|random_deposition_fixed_bkg_TFBS_full|intermediate_bg_3|deposition_55
201	214	ATAAAGTAAACGTG	Foxa2	0.0675777	0.299925396588329	+	derivatization:Gata4_chr14_5729|random_deposition_fixed_bkg_TFBS_full|intermediate_bg_3|deposition_55
220	231	CGTGACTGAAGT	Jun_Atf3	0.114954	0.287112601918929	-	derivatization:Gata4_chr14_5729|random_deposition_fixed_bkg_TFBS_full|intermediate_bg_3|deposition_55
230	241	GTCTTATCAGAT	Gata4/6	0.653013	0.938313829777501	-	derivatization:Gata4_chr14_5729|random_deposition_fixed_bkg_TFBS_full|intermediate_bg_3|deposition_55
235	246	ATCAGATTAGGC	Gata4/6	0.293993	0.422438294119377	+	derivatization:Gata4_chr14_5729|random_deposition_fixed_bkg_TFBS_full|intermediate_bg_3|deposition_55
240	251	ATTAGGCTCATC	Jun_Atf3	0.0302196	0.0754773908254543	+	derivatization:Gata4_chr14_5729|random_deposition_fixed_bkg_TFBS_full|intermediate_bg_3|deposition_55
249	260	ATCCATTGAGCT	Sox17	0.0253622	0.126095227502301	-	derivatization:Gata4_chr14_5729|random_deposition_fixed_bkg_TFBS_full|intermediate_bg_3|deposition_55
258	269	GCTTATGCCCAT	Klf4	0.0347294	0.125194737415876	+	derivatization:Gata4_chr14_5729|random_deposition_fixed_bkg_TFBS_full|intermediate_bg_3|deposition_55
273	286	GGTCCACACACATT	Foxa2	0.0212972	0.0945218786111535	+	derivatization:Gata4_chr14_5729|random_deposition_fixed_bkg_TFBS_full|intermediate_bg_3|deposition_55
274	285	GTCCACACACAT	Klf4	0.0672052	0.242265555033528	+	derivatization:Gata4_chr14_5729|random_deposition_fixed_bkg_TFBS_full|intermediate_bg_3|deposition_55
286	297	TTCAGATAAAAA	Gata4/6	0.49315	0.708606819703091	+	derivatization:Gata4_chr14_5729|random_deposition_fixed_bkg_TFBS_full|intermediate_bg_3|deposition_55
12	25	GGTAGATAAATGTA	Foxa2	0.0211461	0.0938512620109364	+	derivatization:Gata4_chr14_5729|random_deposition_fixed_bkg_TFBS_full|intermediate_bg_3|deposition_56
12	23	GGTAGATAAATG	Gata4/6	0.197217	0.283380941217448	+	derivatization:Gata4_chr14_5729|random_deposition_fixed_bkg_TFBS_full|intermediate_bg_3|deposition_56
23	34	GTACCTGCCCGT	Klf4	0.0176021	0.0634531632411728	+	derivatization:Gata4_chr14_5729|random_deposition_fixed_bkg_TFBS_full|intermediate_bg_3|deposition_56
36	47	CACCAAGCACAG	Klf4	0.0146643	0.0528627960139716	+	derivatization:Gata4_chr14_5729|random_deposition_fixed_bkg_TFBS_full|intermediate_bg_3|deposition_56
48	59	GCAGGTGTGGCA	Klf4	0.0565119	0.203717670946582	-	derivatization:Gata4_chr14_5729|random_deposition_fixed_bkg_TFBS_full|intermediate_bg_3|deposition_56
62	73	TGTCCAGTCATG	Jun_Atf3	0.0978879	0.244487792207143	+	derivatization:Gata4_chr14_5729|random_deposition_fixed_bkg_TFBS_full|intermediate_bg_3|deposition_56
67	78	AGTCATGCCCAA	Klf4	0.0901659	0.325035738433895	+	derivatization:Gata4_chr14_5729|random_deposition_fixed_bkg_TFBS_full|intermediate_bg_3|deposition_56
78	89	ATCCATTGAGCT	Sox17	0.0253622	0.126095227502301	-	derivatization:Gata4_chr14_5729|random_deposition_fixed_bkg_TFBS_full|intermediate_bg_3|deposition_56
93	104	GACGACGCTTTC	Jun_Atf3	0.0281417	0.0702875646730165	-	derivatization:Gata4_chr14_5729|random_deposition_fixed_bkg_TFBS_full|intermediate_bg_3|deposition_56
102	113	TTCAGATAAAAA	Gata4/6	0.49315	0.708606819703091	+	derivatization:Gata4_chr14_5729|random_deposition_fixed_bkg_TFBS_full|intermediate_bg_3|deposition_56
120	131	TTCAGATATTTT	Gata4/6	0.117308	0.168559766411295	+	derivatization:Gata4_chr14_5729|random_deposition_fixed_bkg_TFBS_full|intermediate_bg_3|deposition_56
126	137	TATTTTATCAGG	Jun_Atf3	0.0226268	0.0565133829279471	+	derivatization:Gata4_chr14_5729|random_deposition_fixed_bkg_TFBS_full|intermediate_bg_3|deposition_56
127	138	ATTTTATCAGGT	Gata4/6	0.407546	0.585602504192874	-	derivatization:Gata4_chr14_5729|random_deposition_fixed_bkg_TFBS_full|intermediate_bg_3|deposition_56
131	144	TATCAGGTATTAGC	Hnf1b	0.000807392	0.0561480254366044	-	derivatization:Gata4_chr14_5729|random_deposition_fixed_bkg_TFBS_full|intermediate_bg_3|deposition_56
136	149	GGTATTAGCTCAGG	Foxa2	0.0281299	0.124846974867301	-	derivatization:Gata4_chr14_5729|random_deposition_fixed_bkg_TFBS_full|intermediate_bg_3|deposition_56
156	167	CTCTGATAAAGT	Gata4/6	0.385076	0.553315380115558	+	derivatization:Gata4_chr14_5729|random_deposition_fixed_bkg_TFBS_full|intermediate_bg_3|deposition_56
182	193	GTCTTATCAGAT	Gata4/6	0.653013	0.938313829777501	-	derivatization:Gata4_chr14_5729|random_deposition_fixed_bkg_TFBS_full|intermediate_bg_3|deposition_56
187	198	ATCAGATTAGGC	Gata4/6	0.293993	0.422438294119377	+	derivatization:Gata4_chr14_5729|random_deposition_fixed_bkg_TFBS_full|intermediate_bg_3|deposition_56
200	213	GTTATGTGCCTGCG	Foxa2	0.0260849	0.11577079387826	-	derivatization:Gata4_chr14_5729|random_deposition_fixed_bkg_TFBS_full|intermediate_bg_3|deposition_56
220	231	CGTGACTGAAAG	Jun_Atf3	0.14025	0.350292659838978	-	derivatization:Gata4_chr14_5729|random_deposition_fixed_bkg_TFBS_full|intermediate_bg_3|deposition_56
245	256	CAGACAATCGGA	Sox17	0.0731482	0.363676610088392	+	derivatization:Gata4_chr14_5729|random_deposition_fixed_bkg_TFBS_full|intermediate_bg_3|deposition_56
246	257	AGACAATCGGAT	Gata4/6	0.0567766	0.0815822487266643	-	derivatization:Gata4_chr14_5729|random_deposition_fixed_bkg_TFBS_full|intermediate_bg_3|deposition_56
251	262	ATCGGATCTGAT	Gata4/6	0.0700935	0.10071729112209	-	derivatization:Gata4_chr14_5729|random_deposition_fixed_bkg_TFBS_full|intermediate_bg_3|deposition_56
256	267	ATCTGATTTGGG	Gata4/6	0.0912175	0.131070348932914	+	derivatization:Gata4_chr14_5729|random_deposition_fixed_bkg_TFBS_full|intermediate_bg_3|deposition_56
265	276	GGGACAATTCAA	Sox17	0.0435012	0.216278308294356	+	derivatization:Gata4_chr14_5729|random_deposition_fixed_bkg_TFBS_full|intermediate_bg_3|deposition_56
272	283	TTCAATTGTTTC	Sox17	0.246207	1.22408654129607	-	derivatization:Gata4_chr14_5729|random_deposition_fixed_bkg_TFBS_full|intermediate_bg_3|deposition_56
281	292	TTCTTATCTGCG	Gata4/6	0.808864	1.16225600043054	-	derivatization:Gata4_chr14_5729|random_deposition_fixed_bkg_TFBS_full|intermediate_bg_3|deposition_56
4	15	CAGACAATCGGA	Sox17	0.0731482	0.363676610088392	+	derivatization:Gata4_chr14_5729|random_deposition_fixed_bkg_TFBS_full|intermediate_bg_3|deposition_57
5	16	AGACAATCGGAT	Gata4/6	0.0567766	0.0815822487266643	-	derivatization:Gata4_chr14_5729|random_deposition_fixed_bkg_TFBS_full|intermediate_bg_3|deposition_57
10	21	ATCGGATCTGAT	Gata4/6	0.0700935	0.10071729112209	-	derivatization:Gata4_chr14_5729|random_deposition_fixed_bkg_TFBS_full|intermediate_bg_3|deposition_57
15	26	ATCTGATTTGGG	Gata4/6	0.0912175	0.131070348932914	+	derivatization:Gata4_chr14_5729|random_deposition_fixed_bkg_TFBS_full|intermediate_bg_3|deposition_57
24	35	GGGACAATTCAA	Sox17	0.0435012	0.216278308294356	+	derivatization:Gata4_chr14_5729|random_deposition_fixed_bkg_TFBS_full|intermediate_bg_3|deposition_57
31	42	TTCAATTGTTTC	Sox17	0.246207	1.22408654129607	-	derivatization:Gata4_chr14_5729|random_deposition_fixed_bkg_TFBS_full|intermediate_bg_3|deposition_57
40	51	TTCTTATCTGCG	Gata4/6	0.808864	1.16225600043054	-	derivatization:Gata4_chr14_5729|random_deposition_fixed_bkg_TFBS_full|intermediate_bg_3|deposition_57
62	73	TGTCCAGTCATG	Jun_Atf3	0.0978879	0.244487792207143	+	derivatization:Gata4_chr14_5729|random_deposition_fixed_bkg_TFBS_full|intermediate_bg_3|deposition_57
67	78	AGTCATGCCCAA	Klf4	0.0901659	0.325035738433895	+	derivatization:Gata4_chr14_5729|random_deposition_fixed_bkg_TFBS_full|intermediate_bg_3|deposition_57
120	133	GTTATGTGCCTGCG	Foxa2	0.0260849	0.11577079387826	-	derivatization:Gata4_chr14_5729|random_deposition_fixed_bkg_TFBS_full|intermediate_bg_3|deposition_57
156	167	CTCTGATAAAGT	Gata4/6	0.385076	0.553315380115558	+	derivatization:Gata4_chr14_5729|random_deposition_fixed_bkg_TFBS_full|intermediate_bg_3|deposition_57
174	185	TTCAGATATTTT	Gata4/6	0.117308	0.168559766411295	+	derivatization:Gata4_chr14_5729|random_deposition_fixed_bkg_TFBS_full|intermediate_bg_3|deposition_57
180	191	TATTTTATCAGG	Jun_Atf3	0.0226268	0.0565133829279471	+	derivatization:Gata4_chr14_5729|random_deposition_fixed_bkg_TFBS_full|intermediate_bg_3|deposition_57
181	192	ATTTTATCAGGT	Gata4/6	0.407546	0.585602504192874	-	derivatization:Gata4_chr14_5729|random_deposition_fixed_bkg_TFBS_full|intermediate_bg_3|deposition_57
185	198	TATCAGGTATTAGC	Hnf1b	0.000807392	0.0561480254366044	-	derivatization:Gata4_chr14_5729|random_deposition_fixed_bkg_TFBS_full|intermediate_bg_3|deposition_57
190	203	GGTATTAGCTCAGG	Foxa2	0.0281299	0.124846974867301	-	derivatization:Gata4_chr14_5729|random_deposition_fixed_bkg_TFBS_full|intermediate_bg_3|deposition_57
211	222	CGTGGCGTCTTA	Jun_Atf3	0.0292346	0.0730172249078687	+	derivatization:Gata4_chr14_5729|random_deposition_fixed_bkg_TFBS_full|intermediate_bg_3|deposition_57
217	228	GTCTTATCAGAT	Gata4/6	0.653013	0.938313829777501	-	derivatization:Gata4_chr14_5729|random_deposition_fixed_bkg_TFBS_full|intermediate_bg_3|deposition_57
222	233	ATCAGATTAGGC	Gata4/6	0.293993	0.422438294119377	+	derivatization:Gata4_chr14_5729|random_deposition_fixed_bkg_TFBS_full|intermediate_bg_3|deposition_57
226	237	GATTAGGCCTCC	Jun_Atf3	0.0308043	0.0769377553046547	-	derivatization:Gata4_chr14_5729|random_deposition_fixed_bkg_TFBS_full|intermediate_bg_3|deposition_57
244	255	TTCAGATAAAAA	Gata4/6	0.49315	0.708606819703091	+	derivatization:Gata4_chr14_5729|random_deposition_fixed_bkg_TFBS_full|intermediate_bg_3|deposition_57
257	270	TATGTATGCCCAAT	Foxa2	0.0347204	0.154097131741764	-	derivatization:Gata4_chr14_5729|random_deposition_fixed_bkg_TFBS_full|intermediate_bg_3|deposition_57
258	269	ATGTATGCCCAA	Klf4	0.0205883	0.074218005849202	+	derivatization:Gata4_chr14_5729|random_deposition_fixed_bkg_TFBS_full|intermediate_bg_3|deposition_57
269	280	ATCCATTGAGCT	Sox17	0.0253622	0.126095227502301	-	derivatization:Gata4_chr14_5729|random_deposition_fixed_bkg_TFBS_full|intermediate_bg_3|deposition_57
273	286	ATTGAGCTCACATG	Foxa2	0.0177371	0.0787213348756593	+	derivatization:Gata4_chr14_5729|random_deposition_fixed_bkg_TFBS_full|intermediate_bg_3|deposition_57
273	284	ATTGAGCTCACA	Jun_Atf3	0.0225189	0.0562438886106806	+	derivatization:Gata4_chr14_5729|random_deposition_fixed_bkg_TFBS_full|intermediate_bg_3|deposition_57
288	299	GCAGGTGTGGCA	Klf4	0.0565119	0.203717670946582	-	derivatization:Gata4_chr14_5729|random_deposition_fixed_bkg_TFBS_full|intermediate_bg_3|deposition_57
12	25	GGTAGATAAATGCA	Foxa2	0.0134955	0.0598961371822034	+	derivatization:Gata4_chr14_5729|random_deposition_fixed_bkg_TFBS_full|intermediate_bg_3|deposition_58
12	23	GGTAGATAAATG	Gata4/6	0.197217	0.283380941217448	+	derivatization:Gata4_chr14_5729|random_deposition_fixed_bkg_TFBS_full|intermediate_bg_3|deposition_58
23	34	GCAGGTGTGGCA	Klf4	0.0565119	0.203717670946582	-	derivatization:Gata4_chr14_5729|random_deposition_fixed_bkg_TFBS_full|intermediate_bg_3|deposition_58
36	47	CACCAAGCACAG	Klf4	0.0146643	0.0528627960139716	+	derivatization:Gata4_chr14_5729|random_deposition_fixed_bkg_TFBS_full|intermediate_bg_3|deposition_58
42	55	GCACAGCACACGTT	Foxa2	0.0155692	0.0690996953812131	+	derivatization:Gata4_chr14_5729|random_deposition_fixed_bkg_TFBS_full|intermediate_bg_3|deposition_58
57	68	TTCAGATATTTT	Gata4/6	0.117308	0.168559766411295	+	derivatization:Gata4_chr14_5729|random_deposition_fixed_bkg_TFBS_full|intermediate_bg_3|deposition_58
63	74	TATTTTATCAGG	Jun_Atf3	0.0226268	0.0565133829279471	+	derivatization:Gata4_chr14_5729|random_deposition_fixed_bkg_TFBS_full|intermediate_bg_3|deposition_58
64	75	ATTTTATCAGGT	Gata4/6	0.407546	0.585602504192874	-	derivatization:Gata4_chr14_5729|random_deposition_fixed_bkg_TFBS_full|intermediate_bg_3|deposition_58
68	81	TATCAGGTATTAGC	Hnf1b	0.000807392	0.0561480254366044	-	derivatization:Gata4_chr14_5729|random_deposition_fixed_bkg_TFBS_full|intermediate_bg_3|deposition_58
73	86	GGTATTAGCTCAGG	Foxa2	0.0281299	0.124846974867301	-	derivatization:Gata4_chr14_5729|random_deposition_fixed_bkg_TFBS_full|intermediate_bg_3|deposition_58
96	107	CAGACAATCGGA	Sox17	0.0731482	0.363676610088392	+	derivatization:Gata4_chr14_5729|random_deposition_fixed_bkg_TFBS_full|intermediate_bg_3|deposition_58
97	108	AGACAATCGGAT	Gata4/6	0.0567766	0.0815822487266643	-	derivatization:Gata4_chr14_5729|random_deposition_fixed_bkg_TFBS_full|intermediate_bg_3|deposition_58
102	113	ATCGGATCTGAT	Gata4/6	0.0700935	0.10071729112209	-	derivatization:Gata4_chr14_5729|random_deposition_fixed_bkg_TFBS_full|intermediate_bg_3|deposition_58
107	118	ATCTGATTTGGG	Gata4/6	0.0912175	0.131070348932914	+	derivatization:Gata4_chr14_5729|random_deposition_fixed_bkg_TFBS_full|intermediate_bg_3|deposition_58
116	127	GGGACAATTCAA	Sox17	0.0435012	0.216278308294356	+	derivatization:Gata4_chr14_5729|random_deposition_fixed_bkg_TFBS_full|intermediate_bg_3|deposition_58
123	134	TTCAATTGTTTC	Sox17	0.246207	1.22408654129607	-	derivatization:Gata4_chr14_5729|random_deposition_fixed_bkg_TFBS_full|intermediate_bg_3|deposition_58
132	143	TTCTTATCTGCG	Gata4/6	0.808864	1.16225600043054	-	derivatization:Gata4_chr14_5729|random_deposition_fixed_bkg_TFBS_full|intermediate_bg_3|deposition_58
150	161	GGAGACCTCAGA	Jun_Atf3	0.0319711	0.0798519904240852	+	derivatization:Gata4_chr14_5729|random_deposition_fixed_bkg_TFBS_full|intermediate_bg_3|deposition_58
166	177	ATCCATTGAGCT	Sox17	0.0253622	0.126095227502301	-	derivatization:Gata4_chr14_5729|random_deposition_fixed_bkg_TFBS_full|intermediate_bg_3|deposition_58
179	190	GCCAGATAGTAC	Gata4/6	0.208041	0.298933937702222	+	derivatization:Gata4_chr14_5729|random_deposition_fixed_bkg_TFBS_full|intermediate_bg_3|deposition_58
195	208	GTTATGTGCCTGCG	Foxa2	0.0260849	0.11577079387826	-	derivatization:Gata4_chr14_5729|random_deposition_fixed_bkg_TFBS_full|intermediate_bg_3|deposition_58
219	230	ACGTGAGTCTTA	Jun_Atf3	0.0239784	0.0598891801403418	+	derivatization:Gata4_chr14_5729|random_deposition_fixed_bkg_TFBS_full|intermediate_bg_3|deposition_58
220	231	CGTGAGTCTTAT	Jun_Atf3	0.0241878	0.0604121839404865	-	derivatization:Gata4_chr14_5729|random_deposition_fixed_bkg_TFBS_full|intermediate_bg_3|deposition_58
225	236	GTCTTATCAGAT	Gata4/6	0.653013	0.938313829777501	-	derivatization:Gata4_chr14_5729|random_deposition_fixed_bkg_TFBS_full|intermediate_bg_3|deposition_58
230	241	ATCAGATTAGGC	Gata4/6	0.293993	0.422438294119377	+	derivatization:Gata4_chr14_5729|random_deposition_fixed_bkg_TFBS_full|intermediate_bg_3|deposition_58
234	245	GATTAGGCCCTG	Jun_Atf3	0.0278069	0.0694513580240747	-	derivatization:Gata4_chr14_5729|random_deposition_fixed_bkg_TFBS_full|intermediate_bg_3|deposition_58
246	257	CTCTGATAAAGT	Gata4/6	0.385076	0.553315380115558	+	derivatization:Gata4_chr14_5729|random_deposition_fixed_bkg_TFBS_full|intermediate_bg_3|deposition_58
255	268	AGTATGTATGTTCA	Foxa2	0.0215329	0.0955679694958073	-	derivatization:Gata4_chr14_5729|random_deposition_fixed_bkg_TFBS_full|intermediate_bg_3|deposition_58
257	270	TATGTATGTTCAGA	Foxa2	0.0228198	0.10127952808495	-	derivatization:Gata4_chr14_5729|random_deposition_fixed_bkg_TFBS_full|intermediate_bg_3|deposition_58
265	276	TTCAGATAAAAA	Gata4/6	0.49315	0.708606819703091	+	derivatization:Gata4_chr14_5729|random_deposition_fixed_bkg_TFBS_full|intermediate_bg_3|deposition_58
271	284	TAAAAACACACACA	Foxa2	0.035297	0.156656215339945	+	derivatization:Gata4_chr14_5729|random_deposition_fixed_bkg_TFBS_full|intermediate_bg_3|deposition_58
272	283	AAAAACACACAC	Klf4	0.0171274	0.061741934661027	+	derivatization:Gata4_chr14_5729|random_deposition_fixed_bkg_TFBS_full|intermediate_bg_3|deposition_58
273	286	AAAACACACACATG	Foxa2	0.0264656	0.117460428158225	+	derivatization:Gata4_chr14_5729|random_deposition_fixed_bkg_TFBS_full|intermediate_bg_3|deposition_58
274	285	AAACACACACAT	Klf4	0.0390777	0.140869764243447	+	derivatization:Gata4_chr14_5729|random_deposition_fixed_bkg_TFBS_full|intermediate_bg_3|deposition_58
285	296	TGCACATCTCTG	Gata4/6	0.0375238	0.0539179166200443	-	derivatization:Gata4_chr14_5729|random_deposition_fixed_bkg_TFBS_full|intermediate_bg_3|deposition_58
8	21	GTTATGTGCCTGCG	Foxa2	0.0260849	0.11577079387826	-	derivatization:Gata4_chr14_5729|random_deposition_fixed_bkg_TFBS_full|intermediate_bg_3|deposition_59
23	34	TTCAGATAAAAA	Gata4/6	0.49315	0.708606819703091	+	derivatization:Gata4_chr14_5729|random_deposition_fixed_bkg_TFBS_full|intermediate_bg_3|deposition_59
36	47	CACCAAGCACAG	Klf4	0.0146643	0.0528627960139716	+	derivatization:Gata4_chr14_5729|random_deposition_fixed_bkg_TFBS_full|intermediate_bg_3|deposition_59
55	66	GTCTTATCAGAT	Gata4/6	0.653013	0.938313829777501	-	derivatization:Gata4_chr14_5729|random_deposition_fixed_bkg_TFBS_full|intermediate_bg_3|deposition_59
60	71	ATCAGATTAGGC	Gata4/6	0.293993	0.422438294119377	+	derivatization:Gata4_chr14_5729|random_deposition_fixed_bkg_TFBS_full|intermediate_bg_3|deposition_59
93	104	GACGACGCTGCA	Jun_Atf3	0.0208976	0.0521944804866383	-	derivatization:Gata4_chr14_5729|random_deposition_fixed_bkg_TFBS_full|intermediate_bg_3|deposition_59
102	113	GCAGGTGTGGCA	Klf4	0.0565119	0.203717670946582	-	derivatization:Gata4_chr14_5729|random_deposition_fixed_bkg_TFBS_full|intermediate_bg_3|deposition_59
122	133	AAAACTATTCAA	Sox17	0.0121681	0.0604970916470476	+	derivatization:Gata4_chr14_5729|random_deposition_fixed_bkg_TFBS_full|intermediate_bg_3|deposition_59
135	146	CTCTGATAAAGT	Gata4/6	0.385076	0.553315380115558	+	derivatization:Gata4_chr14_5729|random_deposition_fixed_bkg_TFBS_full|intermediate_bg_3|deposition_59
136	147	TCTGATAAAGTC	Jun_Atf3	0.021964	0.0548579535166011	-	derivatization:Gata4_chr14_5729|random_deposition_fixed_bkg_TFBS_full|intermediate_bg_3|deposition_59
139	150	GATAAAGTCAAT	Jun_Atf3	0.0222978	0.0556916625351698	+	derivatization:Gata4_chr14_5729|random_deposition_fixed_bkg_TFBS_full|intermediate_bg_3|deposition_59
140	153	ATAAAGTCAATCCA	Foxa2	0.0131837	0.0585122969707692	+	derivatization:Gata4_chr14_5729|random_deposition_fixed_bkg_TFBS_full|intermediate_bg_3|deposition_59
149	160	ATCCATTGAGCT	Sox17	0.0253622	0.126095227502301	-	derivatization:Gata4_chr14_5729|random_deposition_fixed_bkg_TFBS_full|intermediate_bg_3|deposition_59
179	190	GCCAGATAGTAC	Gata4/6	0.208041	0.298933937702222	+	derivatization:Gata4_chr14_5729|random_deposition_fixed_bkg_TFBS_full|intermediate_bg_3|deposition_59
191	202	CAGACAATCGGA	Sox17	0.0731482	0.363676610088392	+	derivatization:Gata4_chr14_5729|random_deposition_fixed_bkg_TFBS_full|intermediate_bg_3|deposition_59
192	203	AGACAATCGGAT	Gata4/6	0.0567766	0.0815822487266643	-	derivatization:Gata4_chr14_5729|random_deposition_fixed_bkg_TFBS_full|intermediate_bg_3|deposition_59
197	208	ATCGGATCTGAT	Gata4/6	0.0700935	0.10071729112209	-	derivatization:Gata4_chr14_5729|random_deposition_fixed_bkg_TFBS_full|intermediate_bg_3|deposition_59
202	213	ATCTGATTTGGG	Gata4/6	0.0912175	0.131070348932914	+	derivatization:Gata4_chr14_5729|random_deposition_fixed_bkg_TFBS_full|intermediate_bg_3|deposition_59
211	222	GGGACAATTCAA	Sox17	0.0435012	0.216278308294356	+	derivatization:Gata4_chr14_5729|random_deposition_fixed_bkg_TFBS_full|intermediate_bg_3|deposition_59
218	229	TTCAATTGTTTC	Sox17	0.246207	1.22408654129607	-	derivatization:Gata4_chr14_5729|random_deposition_fixed_bkg_TFBS_full|intermediate_bg_3|deposition_59
227	238	TTCTTATCTGCG	Gata4/6	0.808864	1.16225600043054	-	derivatization:Gata4_chr14_5729|random_deposition_fixed_bkg_TFBS_full|intermediate_bg_3|deposition_59
241	252	GCCTGATCATGT	Gata4/6	0.168801	0.242550014747443	-	derivatization:Gata4_chr14_5729|random_deposition_fixed_bkg_TFBS_full|intermediate_bg_3|deposition_59
252	263	TTCAGATATTTT	Gata4/6	0.117308	0.168559766411295	+	derivatization:Gata4_chr14_5729|random_deposition_fixed_bkg_TFBS_full|intermediate_bg_3|deposition_59
258	269	TATTTTATCAGG	Jun_Atf3	0.0226268	0.0565133829279471	+	derivatization:Gata4_chr14_5729|random_deposition_fixed_bkg_TFBS_full|intermediate_bg_3|deposition_59
259	270	ATTTTATCAGGT	Gata4/6	0.407546	0.585602504192874	-	derivatization:Gata4_chr14_5729|random_deposition_fixed_bkg_TFBS_full|intermediate_bg_3|deposition_59
263	276	TATCAGGTATTAGC	Hnf1b	0.000807392	0.0561480254366044	-	derivatization:Gata4_chr14_5729|random_deposition_fixed_bkg_TFBS_full|intermediate_bg_3|deposition_59
268	281	GGTATTAGCTCAGG	Foxa2	0.0281299	0.124846974867301	-	derivatization:Gata4_chr14_5729|random_deposition_fixed_bkg_TFBS_full|intermediate_bg_3|deposition_59
280	291	GGACATGCACAT	Klf4	0.0199572	0.0719429766582813	+	derivatization:Gata4_chr14_5729|random_deposition_fixed_bkg_TFBS_full|intermediate_bg_3|deposition_59
285	296	TGCACATCTCTG	Gata4/6	0.0375238	0.0539179166200443	-	derivatization:Gata4_chr14_5729|random_deposition_fixed_bkg_TFBS_full|intermediate_bg_3|deposition_59
7	18	AACTAGGTAATC	Jun_Atf3	0.0397641	0.0993160239223037	+	derivatization:Gata4_chr14_5729|random_deposition_fixed_bkg_TFBS_full|intermediate_bg_3|deposition_6
11	22	AGGTAATCCATT	Gata4/6	0.0396435	0.0569637117649792	-	derivatization:Gata4_chr14_5729|random_deposition_fixed_bkg_TFBS_full|intermediate_bg_3|deposition_6
12	25	GGTAATCCATTGAG	Hnf1b	0.00163638	0.113797889827928	-	derivatization:Gata4_chr14_5729|random_deposition_fixed_bkg_TFBS_full|intermediate_bg_3|deposition_6
16	27	ATCCATTGAGCT	Sox17	0.0253622	0.126095227502301	-	derivatization:Gata4_chr14_5729|random_deposition_fixed_bkg_TFBS_full|intermediate_bg_3|deposition_6
36	47	CACCAAGCACAG	Klf4	0.0146643	0.0528627960139716	+	derivatization:Gata4_chr14_5729|random_deposition_fixed_bkg_TFBS_full|intermediate_bg_3|deposition_6
42	55	GCACAGCACACGTT	Foxa2	0.0155692	0.0690996953812131	+	derivatization:Gata4_chr14_5729|random_deposition_fixed_bkg_TFBS_full|intermediate_bg_3|deposition_6
59	72	GTTATGTGCCTGCG	Foxa2	0.0260849	0.11577079387826	-	derivatization:Gata4_chr14_5729|random_deposition_fixed_bkg_TFBS_full|intermediate_bg_3|deposition_6
82	93	GTCTTATCAGAT	Gata4/6	0.653013	0.938313829777501	-	derivatization:Gata4_chr14_5729|random_deposition_fixed_bkg_TFBS_full|intermediate_bg_3|deposition_6
87	98	ATCAGATTAGGC	Gata4/6	0.293993	0.422438294119377	+	derivatization:Gata4_chr14_5729|random_deposition_fixed_bkg_TFBS_full|intermediate_bg_3|deposition_6
91	102	GATTAGGCGCTG	Jun_Atf3	0.0240796	0.060141940334108	-	derivatization:Gata4_chr14_5729|random_deposition_fixed_bkg_TFBS_full|intermediate_bg_3|deposition_6
93	104	TTAGGCGCTGGG	Klf4	0.0236984	0.0854294910126979	-	derivatization:Gata4_chr14_5729|random_deposition_fixed_bkg_TFBS_full|intermediate_bg_3|deposition_6
132	143	GCAGGTGTGGCA	Klf4	0.0565119	0.203717670946582	-	derivatization:Gata4_chr14_5729|random_deposition_fixed_bkg_TFBS_full|intermediate_bg_3|deposition_6
145	156	TTCAGATATTTT	Gata4/6	0.117308	0.168559766411295	+	derivatization:Gata4_chr14_5729|random_deposition_fixed_bkg_TFBS_full|intermediate_bg_3|deposition_6
151	162	TATTTTATCAGG	Jun_Atf3	0.0226268	0.0565133829279471	+	derivatization:Gata4_chr14_5729|random_deposition_fixed_bkg_TFBS_full|intermediate_bg_3|deposition_6
152	163	ATTTTATCAGGT	Gata4/6	0.407546	0.585602504192874	-	derivatization:Gata4_chr14_5729|random_deposition_fixed_bkg_TFBS_full|intermediate_bg_3|deposition_6
156	169	TATCAGGTATTAGC	Hnf1b	0.000807392	0.0561480254366044	-	derivatization:Gata4_chr14_5729|random_deposition_fixed_bkg_TFBS_full|intermediate_bg_3|deposition_6
161	174	GGTATTAGCTCAGG	Foxa2	0.0281299	0.124846974867301	-	derivatization:Gata4_chr14_5729|random_deposition_fixed_bkg_TFBS_full|intermediate_bg_3|deposition_6
179	190	GCCAGATAGTAC	Gata4/6	0.208041	0.298933937702222	+	derivatization:Gata4_chr14_5729|random_deposition_fixed_bkg_TFBS_full|intermediate_bg_3|deposition_6
191	202	CAGACAATCGGA	Sox17	0.0731482	0.363676610088392	+	derivatization:Gata4_chr14_5729|random_deposition_fixed_bkg_TFBS_full|intermediate_bg_3|deposition_6
192	203	AGACAATCGGAT	Gata4/6	0.0567766	0.0815822487266643	-	derivatization:Gata4_chr14_5729|random_deposition_fixed_bkg_TFBS_full|intermediate_bg_3|deposition_6
197	208	ATCGGATCTGAT	Gata4/6	0.0700935	0.10071729112209	-	derivatization:Gata4_chr14_5729|random_deposition_fixed_bkg_TFBS_full|intermediate_bg_3|deposition_6
202	213	ATCTGATTTGGG	Gata4/6	0.0912175	0.131070348932914	+	derivatization:Gata4_chr14_5729|random_deposition_fixed_bkg_TFBS_full|intermediate_bg_3|deposition_6
211	222	GGGACAATTCAA	Sox17	0.0435012	0.216278308294356	+	derivatization:Gata4_chr14_5729|random_deposition_fixed_bkg_TFBS_full|intermediate_bg_3|deposition_6
218	229	TTCAATTGTTTC	Sox17	0.246207	1.22408654129607	-	derivatization:Gata4_chr14_5729|random_deposition_fixed_bkg_TFBS_full|intermediate_bg_3|deposition_6
227	238	TTCTTATCTGCG	Gata4/6	0.808864	1.16225600043054	-	derivatization:Gata4_chr14_5729|random_deposition_fixed_bkg_TFBS_full|intermediate_bg_3|deposition_6
240	251	CTCTGATAAAGT	Gata4/6	0.385076	0.553315380115558	+	derivatization:Gata4_chr14_5729|random_deposition_fixed_bkg_TFBS_full|intermediate_bg_3|deposition_6
257	270	TATGTATGCCCATG	Foxa2	0.0323255	0.143468013966383	-	derivatization:Gata4_chr14_5729|random_deposition_fixed_bkg_TFBS_full|intermediate_bg_3|deposition_6
258	269	ATGTATGCCCAT	Klf4	0.0221491	0.0798444763945814	+	derivatization:Gata4_chr14_5729|random_deposition_fixed_bkg_TFBS_full|intermediate_bg_3|deposition_6
273	284	TTCAGATAAAAA	Gata4/6	0.49315	0.708606819703091	+	derivatization:Gata4_chr14_5729|random_deposition_fixed_bkg_TFBS_full|intermediate_bg_3|deposition_6
278	289	ATAAAAATGCAC	Sox17	0.0148958	0.0740586104450236	+	derivatization:Gata4_chr14_5729|random_deposition_fixed_bkg_TFBS_full|intermediate_bg_3|deposition_6
285	296	TGCACATCTCTG	Gata4/6	0.0375238	0.0539179166200443	-	derivatization:Gata4_chr14_5729|random_deposition_fixed_bkg_TFBS_full|intermediate_bg_3|deposition_6
7	18	CTCTGATAAAGT	Gata4/6	0.385076	0.553315380115558	+	derivatization:Gata4_chr14_5729|random_deposition_fixed_bkg_TFBS_full|intermediate_bg_3|deposition_60
12	25	ATAAAGTAAATCAG	Foxa2	0.0268219	0.119041769618565	+	derivatization:Gata4_chr14_5729|random_deposition_fixed_bkg_TFBS_full|intermediate_bg_3|deposition_60
15	26	AAGTAAATCAGA	Jun_Atf3	0.0433832	0.108355198005892	+	derivatization:Gata4_chr14_5729|random_deposition_fixed_bkg_TFBS_full|intermediate_bg_3|deposition_60
16	27	AGTAAATCAGAC	Gata4/6	0.0404647	0.0581436933534212	-	derivatization:Gata4_chr14_5729|random_deposition_fixed_bkg_TFBS_full|intermediate_bg_3|deposition_60
23	34	CAGACAATCGGA	Sox17	0.0731482	0.363676610088392	+	derivatization:Gata4_chr14_5729|random_deposition_fixed_bkg_TFBS_full|intermediate_bg_3|deposition_60
24	35	AGACAATCGGAT	Gata4/6	0.0567766	0.0815822487266643	-	derivatization:Gata4_chr14_5729|random_deposition_fixed_bkg_TFBS_full|intermediate_bg_3|deposition_60
29	40	ATCGGATCTGAT	Gata4/6	0.0700935	0.10071729112209	-	derivatization:Gata4_chr14_5729|random_deposition_fixed_bkg_TFBS_full|intermediate_bg_3|deposition_60
34	45	ATCTGATTTGGG	Gata4/6	0.0912175	0.131070348932914	+	derivatization:Gata4_chr14_5729|random_deposition_fixed_bkg_TFBS_full|intermediate_bg_3|deposition_60
43	54	GGGACAATTCAA	Sox17	0.0435012	0.216278308294356	+	derivatization:Gata4_chr14_5729|random_deposition_fixed_bkg_TFBS_full|intermediate_bg_3|deposition_60
50	61	TTCAATTGTTTC	Sox17	0.246207	1.22408654129607	-	derivatization:Gata4_chr14_5729|random_deposition_fixed_bkg_TFBS_full|intermediate_bg_3|deposition_60
59	70	TTCTTATCTGCG	Gata4/6	0.808864	1.16225600043054	-	derivatization:Gata4_chr14_5729|random_deposition_fixed_bkg_TFBS_full|intermediate_bg_3|deposition_60
67	78	TGCGATGCCCAA	Klf4	0.0318281	0.114735947696944	+	derivatization:Gata4_chr14_5729|random_deposition_fixed_bkg_TFBS_full|intermediate_bg_3|deposition_60
82	93	TTCAGATATTTT	Gata4/6	0.117308	0.168559766411295	+	derivatization:Gata4_chr14_5729|random_deposition_fixed_bkg_TFBS_full|intermediate_bg_3|deposition_60
88	99	TATTTTATCAGG	Jun_Atf3	0.0226268	0.0565133829279471	+	derivatization:Gata4_chr14_5729|random_deposition_fixed_bkg_TFBS_full|intermediate_bg_3|deposition_60
89	100	ATTTTATCAGGT	Gata4/6	0.407546	0.585602504192874	-	derivatization:Gata4_chr14_5729|random_deposition_fixed_bkg_TFBS_full|intermediate_bg_3|deposition_60
93	106	TATCAGGTATTAGC	Hnf1b	0.000807392	0.0561480254366044	-	derivatization:Gata4_chr14_5729|random_deposition_fixed_bkg_TFBS_full|intermediate_bg_3|deposition_60
98	111	GGTATTAGCTCAGG	Foxa2	0.0281299	0.124846974867301	-	derivatization:Gata4_chr14_5729|random_deposition_fixed_bkg_TFBS_full|intermediate_bg_3|deposition_60
116	127	GCAGGTGTGGCA	Klf4	0.0565119	0.203717670946582	-	derivatization:Gata4_chr14_5729|random_deposition_fixed_bkg_TFBS_full|intermediate_bg_3|deposition_60
155	166	ATCCATTGAGCT	Sox17	0.0253622	0.126095227502301	-	derivatization:Gata4_chr14_5729|random_deposition_fixed_bkg_TFBS_full|intermediate_bg_3|deposition_60
179	190	GCCAGATAGTAC	Gata4/6	0.208041	0.298933937702222	+	derivatization:Gata4_chr14_5729|random_deposition_fixed_bkg_TFBS_full|intermediate_bg_3|deposition_60
195	208	GTTATGTGCCTGCG	Foxa2	0.0260849	0.11577079387826	-	derivatization:Gata4_chr14_5729|random_deposition_fixed_bkg_TFBS_full|intermediate_bg_3|deposition_60
220	231	CGTGACTGAAAG	Jun_Atf3	0.14025	0.350292659838978	-	derivatization:Gata4_chr14_5729|random_deposition_fixed_bkg_TFBS_full|intermediate_bg_3|deposition_60
237	248	TTCAGATAAAAA	Gata4/6	0.49315	0.708606819703091	+	derivatization:Gata4_chr14_5729|random_deposition_fixed_bkg_TFBS_full|intermediate_bg_3|deposition_60
250	261	GTCTTATCAGAT	Gata4/6	0.653013	0.938313829777501	-	derivatization:Gata4_chr14_5729|random_deposition_fixed_bkg_TFBS_full|intermediate_bg_3|deposition_60
255	266	ATCAGATTAGGC	Gata4/6	0.293993	0.422438294119377	+	derivatization:Gata4_chr14_5729|random_deposition_fixed_bkg_TFBS_full|intermediate_bg_3|deposition_60
259	270	GATTAGGCCATG	Jun_Atf3	0.0322553	0.0805618169761439	-	derivatization:Gata4_chr14_5729|random_deposition_fixed_bkg_TFBS_full|intermediate_bg_3|deposition_60
273	286	GGTCCACACACATG	Foxa2	0.0141784	0.0629270046626026	+	derivatization:Gata4_chr14_5729|random_deposition_fixed_bkg_TFBS_full|intermediate_bg_3|deposition_60
274	285	GTCCACACACAT	Klf4	0.0672052	0.242265555033528	+	derivatization:Gata4_chr14_5729|random_deposition_fixed_bkg_TFBS_full|intermediate_bg_3|deposition_60
285	296	TGCACATCTCTG	Gata4/6	0.0375238	0.0539179166200443	-	derivatization:Gata4_chr14_5729|random_deposition_fixed_bkg_TFBS_full|intermediate_bg_3|deposition_60
12	25	GGTAGATAAATGTC	Foxa2	0.0165277	0.0733537391357344	+	derivatization:Gata4_chr14_5729|random_deposition_fixed_bkg_TFBS_full|intermediate_bg_3|deposition_61
12	23	GGTAGATAAATG	Gata4/6	0.197217	0.283380941217448	+	derivatization:Gata4_chr14_5729|random_deposition_fixed_bkg_TFBS_full|intermediate_bg_3|deposition_61
20	31	AATGTCTTATCA	Jun_Atf3	0.023703	0.0592013327355671	-	derivatization:Gata4_chr14_5729|random_deposition_fixed_bkg_TFBS_full|intermediate_bg_3|deposition_61
23	34	GTCTTATCAGAT	Gata4/6	0.653013	0.938313829777501	-	derivatization:Gata4_chr14_5729|random_deposition_fixed_bkg_TFBS_full|intermediate_bg_3|deposition_61
28	39	ATCAGATTAGGC	Gata4/6	0.293993	0.422438294119377	+	derivatization:Gata4_chr14_5729|random_deposition_fixed_bkg_TFBS_full|intermediate_bg_3|deposition_61
32	43	GATTAGGCAAGC	Jun_Atf3	0.0465642	0.116300160222988	-	derivatization:Gata4_chr14_5729|random_deposition_fixed_bkg_TFBS_full|intermediate_bg_3|deposition_61
33	46	ATTAGGCAAGCACA	Foxa2	0.0182594	0.0810394225678726	+	derivatization:Gata4_chr14_5729|random_deposition_fixed_bkg_TFBS_full|intermediate_bg_3|deposition_61
49	62	GTTATGTGCCTGCG	Foxa2	0.0260849	0.11577079387826	-	derivatization:Gata4_chr14_5729|random_deposition_fixed_bkg_TFBS_full|intermediate_bg_3|deposition_61
62	73	GGTCCAGTCATG	Jun_Atf3	0.108449	0.270865516341371	+	derivatization:Gata4_chr14_5729|random_deposition_fixed_bkg_TFBS_full|intermediate_bg_3|deposition_61
74	85	CAGACAATCGGA	Sox17	0.0731482	0.363676610088392	+	derivatization:Gata4_chr14_5729|random_deposition_fixed_bkg_TFBS_full|intermediate_bg_3|deposition_61
75	86	AGACAATCGGAT	Gata4/6	0.0567766	0.0815822487266643	-	derivatization:Gata4_chr14_5729|random_deposition_fixed_bkg_TFBS_full|intermediate_bg_3|deposition_61
80	91	ATCGGATCTGAT	Gata4/6	0.0700935	0.10071729112209	-	derivatization:Gata4_chr14_5729|random_deposition_fixed_bkg_TFBS_full|intermediate_bg_3|deposition_61
85	96	ATCTGATTTGGG	Gata4/6	0.0912175	0.131070348932914	+	derivatization:Gata4_chr14_5729|random_deposition_fixed_bkg_TFBS_full|intermediate_bg_3|deposition_61
94	105	GGGACAATTCAA	Sox17	0.0435012	0.216278308294356	+	derivatization:Gata4_chr14_5729|random_deposition_fixed_bkg_TFBS_full|intermediate_bg_3|deposition_61
101	112	TTCAATTGTTTC	Sox17	0.246207	1.22408654129607	-	derivatization:Gata4_chr14_5729|random_deposition_fixed_bkg_TFBS_full|intermediate_bg_3|deposition_61
110	121	TTCTTATCTGCG	Gata4/6	0.808864	1.16225600043054	-	derivatization:Gata4_chr14_5729|random_deposition_fixed_bkg_TFBS_full|intermediate_bg_3|deposition_61
122	133	AAAACTATTCAA	Sox17	0.0121681	0.0604970916470476	+	derivatization:Gata4_chr14_5729|random_deposition_fixed_bkg_TFBS_full|intermediate_bg_3|deposition_61
125	138	ACTATTCAAGTATT	Foxa2	0.0134137	0.0595330899426418	+	derivatization:Gata4_chr14_5729|random_deposition_fixed_bkg_TFBS_full|intermediate_bg_3|deposition_61
137	148	TTCAGATAAAAA	Gata4/6	0.49315	0.708606819703091	+	derivatization:Gata4_chr14_5729|random_deposition_fixed_bkg_TFBS_full|intermediate_bg_3|deposition_61
142	153	ATAAAAATGGAG	Sox17	0.0262218	0.130368967854517	+	derivatization:Gata4_chr14_5729|random_deposition_fixed_bkg_TFBS_full|intermediate_bg_3|deposition_61
159	170	GCAGGTGTGGCA	Klf4	0.0565119	0.203717670946582	-	derivatization:Gata4_chr14_5729|random_deposition_fixed_bkg_TFBS_full|intermediate_bg_3|deposition_61
172	183	CTCTGATAAAGT	Gata4/6	0.385076	0.553315380115558	+	derivatization:Gata4_chr14_5729|random_deposition_fixed_bkg_TFBS_full|intermediate_bg_3|deposition_61
201	212	TTCAGATATTTT	Gata4/6	0.117308	0.168559766411295	+	derivatization:Gata4_chr14_5729|random_deposition_fixed_bkg_TFBS_full|intermediate_bg_3|deposition_61
207	218	TATTTTATCAGG	Jun_Atf3	0.0226268	0.0565133829279471	+	derivatization:Gata4_chr14_5729|random_deposition_fixed_bkg_TFBS_full|intermediate_bg_3|deposition_61
208	219	ATTTTATCAGGT	Gata4/6	0.407546	0.585602504192874	-	derivatization:Gata4_chr14_5729|random_deposition_fixed_bkg_TFBS_full|intermediate_bg_3|deposition_61
212	225	TATCAGGTATTAGC	Hnf1b	0.000807392	0.0561480254366044	-	derivatization:Gata4_chr14_5729|random_deposition_fixed_bkg_TFBS_full|intermediate_bg_3|deposition_61
217	230	GGTATTAGCTCAGG	Foxa2	0.0281299	0.124846974867301	-	derivatization:Gata4_chr14_5729|random_deposition_fixed_bkg_TFBS_full|intermediate_bg_3|deposition_61
240	251	AGCCTGATCATC	Jun_Atf3	0.0256471	0.0640569759440731	+	derivatization:Gata4_chr14_5729|random_deposition_fixed_bkg_TFBS_full|intermediate_bg_3|deposition_61
241	252	GCCTGATCATCC	Gata4/6	0.137035	0.196905476098577	-	derivatization:Gata4_chr14_5729|random_deposition_fixed_bkg_TFBS_full|intermediate_bg_3|deposition_61
249	260	ATCCATTGAGCT	Sox17	0.0253622	0.126095227502301	-	derivatization:Gata4_chr14_5729|random_deposition_fixed_bkg_TFBS_full|intermediate_bg_3|deposition_61
258	269	GCTTATGCCCAT	Klf4	0.0347294	0.125194737415876	+	derivatization:Gata4_chr14_5729|random_deposition_fixed_bkg_TFBS_full|intermediate_bg_3|deposition_61
273	286	GGTCCACACACATG	Foxa2	0.0141784	0.0629270046626026	+	derivatization:Gata4_chr14_5729|random_deposition_fixed_bkg_TFBS_full|intermediate_bg_3|deposition_61
274	285	GTCCACACACAT	Klf4	0.0672052	0.242265555033528	+	derivatization:Gata4_chr14_5729|random_deposition_fixed_bkg_TFBS_full|intermediate_bg_3|deposition_61
285	296	TGCACATCTCTG	Gata4/6	0.0375238	0.0539179166200443	-	derivatization:Gata4_chr14_5729|random_deposition_fixed_bkg_TFBS_full|intermediate_bg_3|deposition_61
16	27	GTCTTATCAGAT	Gata4/6	0.653013	0.938313829777501	-	derivatization:Gata4_chr14_5729|random_deposition_fixed_bkg_TFBS_full|intermediate_bg_3|deposition_62
21	32	ATCAGATTAGGC	Gata4/6	0.293993	0.422438294119377	+	derivatization:Gata4_chr14_5729|random_deposition_fixed_bkg_TFBS_full|intermediate_bg_3|deposition_62
27	38	TTAGGCGTGCAC	Klf4	0.0755255	0.272259098651365	-	derivatization:Gata4_chr14_5729|random_deposition_fixed_bkg_TFBS_full|intermediate_bg_3|deposition_62
36	47	CACCAAGCACAG	Klf4	0.0146643	0.0528627960139716	+	derivatization:Gata4_chr14_5729|random_deposition_fixed_bkg_TFBS_full|intermediate_bg_3|deposition_62
48	59	CAGACAATCGGA	Sox17	0.0731482	0.363676610088392	+	derivatization:Gata4_chr14_5729|random_deposition_fixed_bkg_TFBS_full|intermediate_bg_3|deposition_62
49	60	AGACAATCGGAT	Gata4/6	0.0567766	0.0815822487266643	-	derivatization:Gata4_chr14_5729|random_deposition_fixed_bkg_TFBS_full|intermediate_bg_3|deposition_62
54	65	ATCGGATCTGAT	Gata4/6	0.0700935	0.10071729112209	-	derivatization:Gata4_chr14_5729|random_deposition_fixed_bkg_TFBS_full|intermediate_bg_3|deposition_62
59	70	ATCTGATTTGGG	Gata4/6	0.0912175	0.131070348932914	+	derivatization:Gata4_chr14_5729|random_deposition_fixed_bkg_TFBS_full|intermediate_bg_3|deposition_62
68	79	GGGACAATTCAA	Sox17	0.0435012	0.216278308294356	+	derivatization:Gata4_chr14_5729|random_deposition_fixed_bkg_TFBS_full|intermediate_bg_3|deposition_62
75	86	TTCAATTGTTTC	Sox17	0.246207	1.22408654129607	-	derivatization:Gata4_chr14_5729|random_deposition_fixed_bkg_TFBS_full|intermediate_bg_3|deposition_62
84	95	TTCTTATCTGCG	Gata4/6	0.808864	1.16225600043054	-	derivatization:Gata4_chr14_5729|random_deposition_fixed_bkg_TFBS_full|intermediate_bg_3|deposition_62
112	123	ATCCATTGAGCT	Sox17	0.0253622	0.126095227502301	-	derivatization:Gata4_chr14_5729|random_deposition_fixed_bkg_TFBS_full|intermediate_bg_3|deposition_62
120	133	AGCTAACTATTCAA	Hnf1b	0.00764839	0.531887851587668	-	derivatization:Gata4_chr14_5729|random_deposition_fixed_bkg_TFBS_full|intermediate_bg_3|deposition_62
150	161	GGAGACCTCAGA	Jun_Atf3	0.0319711	0.0798519904240852	+	derivatization:Gata4_chr14_5729|random_deposition_fixed_bkg_TFBS_full|intermediate_bg_3|deposition_62
166	177	CTCTGATAAAGT	Gata4/6	0.385076	0.553315380115558	+	derivatization:Gata4_chr14_5729|random_deposition_fixed_bkg_TFBS_full|intermediate_bg_3|deposition_62
167	178	TCTGATAAAGTG	Jun_Atf3	0.0207128	0.051732918393674	-	derivatization:Gata4_chr14_5729|random_deposition_fixed_bkg_TFBS_full|intermediate_bg_3|deposition_62
185	198	GTTATGTGCCTGCG	Foxa2	0.0260849	0.11577079387826	-	derivatization:Gata4_chr14_5729|random_deposition_fixed_bkg_TFBS_full|intermediate_bg_3|deposition_62
192	203	GCCTGCGTCAAG	Jun_Atf3	0.0405518	0.10128340736726	+	derivatization:Gata4_chr14_5729|random_deposition_fixed_bkg_TFBS_full|intermediate_bg_3|deposition_62
199	210	TCAAGAGTAATT	Jun_Atf3	0.0239446	0.0598047602337283	+	derivatization:Gata4_chr14_5729|random_deposition_fixed_bkg_TFBS_full|intermediate_bg_3|deposition_62
209	220	TTCAGATATTTT	Gata4/6	0.117308	0.168559766411295	+	derivatization:Gata4_chr14_5729|random_deposition_fixed_bkg_TFBS_full|intermediate_bg_3|deposition_62
215	226	TATTTTATCAGG	Jun_Atf3	0.0226268	0.0565133829279471	+	derivatization:Gata4_chr14_5729|random_deposition_fixed_bkg_TFBS_full|intermediate_bg_3|deposition_62
216	227	ATTTTATCAGGT	Gata4/6	0.407546	0.585602504192874	-	derivatization:Gata4_chr14_5729|random_deposition_fixed_bkg_TFBS_full|intermediate_bg_3|deposition_62
220	233	TATCAGGTATTAGC	Hnf1b	0.000807392	0.0561480254366044	-	derivatization:Gata4_chr14_5729|random_deposition_fixed_bkg_TFBS_full|intermediate_bg_3|deposition_62
225	238	GGTATTAGCTCAGG	Foxa2	0.0281299	0.124846974867301	-	derivatization:Gata4_chr14_5729|random_deposition_fixed_bkg_TFBS_full|intermediate_bg_3|deposition_62
241	252	GCCTGATCATGA	Gata4/6	0.177221	0.2546487056567	-	derivatization:Gata4_chr14_5729|random_deposition_fixed_bkg_TFBS_full|intermediate_bg_3|deposition_62
248	259	CATGAGGGCAGG	Jun_Atf3	0.0317563	0.0793154994199253	-	derivatization:Gata4_chr14_5729|random_deposition_fixed_bkg_TFBS_full|intermediate_bg_3|deposition_62
251	262	GAGGGCAGGTGT	Klf4	0.0449661	0.162096640947324	-	derivatization:Gata4_chr14_5729|random_deposition_fixed_bkg_TFBS_full|intermediate_bg_3|deposition_62
255	266	GCAGGTGTGGCA	Klf4	0.0565119	0.203717670946582	-	derivatization:Gata4_chr14_5729|random_deposition_fixed_bkg_TFBS_full|intermediate_bg_3|deposition_62
273	286	GGTCCACACACATG	Foxa2	0.0141784	0.0629270046626026	+	derivatization:Gata4_chr14_5729|random_deposition_fixed_bkg_TFBS_full|intermediate_bg_3|deposition_62
274	285	GTCCACACACAT	Klf4	0.0672052	0.242265555033528	+	derivatization:Gata4_chr14_5729|random_deposition_fixed_bkg_TFBS_full|intermediate_bg_3|deposition_62
287	298	TTCAGATAAAAA	Gata4/6	0.49315	0.708606819703091	+	derivatization:Gata4_chr14_5729|random_deposition_fixed_bkg_TFBS_full|intermediate_bg_3|deposition_62
18	29	CAGACAATCGGA	Sox17	0.0731482	0.363676610088392	+	derivatization:Gata4_chr14_5729|random_deposition_fixed_bkg_TFBS_full|intermediate_bg_3|deposition_63
19	30	AGACAATCGGAT	Gata4/6	0.0567766	0.0815822487266643	-	derivatization:Gata4_chr14_5729|random_deposition_fixed_bkg_TFBS_full|intermediate_bg_3|deposition_63
24	35	ATCGGATCTGAT	Gata4/6	0.0700935	0.10071729112209	-	derivatization:Gata4_chr14_5729|random_deposition_fixed_bkg_TFBS_full|intermediate_bg_3|deposition_63
29	40	ATCTGATTTGGG	Gata4/6	0.0912175	0.131070348932914	+	derivatization:Gata4_chr14_5729|random_deposition_fixed_bkg_TFBS_full|intermediate_bg_3|deposition_63
38	49	GGGACAATTCAA	Sox17	0.0435012	0.216278308294356	+	derivatization:Gata4_chr14_5729|random_deposition_fixed_bkg_TFBS_full|intermediate_bg_3|deposition_63
45	56	TTCAATTGTTTC	Sox17	0.246207	1.22408654129607	-	derivatization:Gata4_chr14_5729|random_deposition_fixed_bkg_TFBS_full|intermediate_bg_3|deposition_63
54	65	TTCTTATCTGCG	Gata4/6	0.808864	1.16225600043054	-	derivatization:Gata4_chr14_5729|random_deposition_fixed_bkg_TFBS_full|intermediate_bg_3|deposition_63
62	73	TGCGCAGTCATG	Jun_Atf3	0.0762093	0.190342662399049	+	derivatization:Gata4_chr14_5729|random_deposition_fixed_bkg_TFBS_full|intermediate_bg_3|deposition_63
67	78	AGTCATGCCCAA	Klf4	0.0901659	0.325035738433895	+	derivatization:Gata4_chr14_5729|random_deposition_fixed_bkg_TFBS_full|intermediate_bg_3|deposition_63
90	101	GCAGGTGTGGCA	Klf4	0.0565119	0.203717670946582	-	derivatization:Gata4_chr14_5729|random_deposition_fixed_bkg_TFBS_full|intermediate_bg_3|deposition_63
123	134	TTCAGATAAAAA	Gata4/6	0.49315	0.708606819703091	+	derivatization:Gata4_chr14_5729|random_deposition_fixed_bkg_TFBS_full|intermediate_bg_3|deposition_63
128	139	ATAAAAATAGAC	Sox17	0.0198667	0.0987728216093228	+	derivatization:Gata4_chr14_5729|random_deposition_fixed_bkg_TFBS_full|intermediate_bg_3|deposition_63
150	161	GGAGACCTCACT	Jun_Atf3	0.0614855	0.153568052310371	+	derivatization:Gata4_chr14_5729|random_deposition_fixed_bkg_TFBS_full|intermediate_bg_3|deposition_63
160	171	CTCTGATAAAGT	Gata4/6	0.385076	0.553315380115558	+	derivatization:Gata4_chr14_5729|random_deposition_fixed_bkg_TFBS_full|intermediate_bg_3|deposition_63
184	195	GTCTTATCAGAT	Gata4/6	0.653013	0.938313829777501	-	derivatization:Gata4_chr14_5729|random_deposition_fixed_bkg_TFBS_full|intermediate_bg_3|deposition_63
189	200	ATCAGATTAGGC	Gata4/6	0.293993	0.422438294119377	+	derivatization:Gata4_chr14_5729|random_deposition_fixed_bkg_TFBS_full|intermediate_bg_3|deposition_63
193	204	GATTAGGCAAGA	Jun_Atf3	0.0420296	0.104974405532751	-	derivatization:Gata4_chr14_5729|random_deposition_fixed_bkg_TFBS_full|intermediate_bg_3|deposition_63
199	210	GCAAGATTCAGA	Gata4/6	0.0508811	0.0731110097414477	+	derivatization:Gata4_chr14_5729|random_deposition_fixed_bkg_TFBS_full|intermediate_bg_3|deposition_63
205	216	TTCAGATATTTT	Gata4/6	0.117308	0.168559766411295	+	derivatization:Gata4_chr14_5729|random_deposition_fixed_bkg_TFBS_full|intermediate_bg_3|deposition_63
211	222	TATTTTATCAGG	Jun_Atf3	0.0226268	0.0565133829279471	+	derivatization:Gata4_chr14_5729|random_deposition_fixed_bkg_TFBS_full|intermediate_bg_3|deposition_63
212	223	ATTTTATCAGGT	Gata4/6	0.407546	0.585602504192874	-	derivatization:Gata4_chr14_5729|random_deposition_fixed_bkg_TFBS_full|intermediate_bg_3|deposition_63
216	229	TATCAGGTATTAGC	Hnf1b	0.000807392	0.0561480254366044	-	derivatization:Gata4_chr14_5729|random_deposition_fixed_bkg_TFBS_full|intermediate_bg_3|deposition_63
221	234	GGTATTAGCTCAGG	Foxa2	0.0281299	0.124846974867301	-	derivatization:Gata4_chr14_5729|random_deposition_fixed_bkg_TFBS_full|intermediate_bg_3|deposition_63
234	245	GTCCTATCCATT	Gata4/6	0.0646586	0.0929078878889877	-	derivatization:Gata4_chr14_5729|random_deposition_fixed_bkg_TFBS_full|intermediate_bg_3|deposition_63
239	250	ATCCATTGAGCT	Sox17	0.0253622	0.126095227502301	-	derivatization:Gata4_chr14_5729|random_deposition_fixed_bkg_TFBS_full|intermediate_bg_3|deposition_63
248	259	GCTGAGGTATAT	Jun_Atf3	0.0564925	0.141097383857066	-	derivatization:Gata4_chr14_5729|random_deposition_fixed_bkg_TFBS_full|intermediate_bg_3|deposition_63
255	268	TATATGTGTTATGT	Foxa2	0.0311549	0.138272621562582	-	derivatization:Gata4_chr14_5729|random_deposition_fixed_bkg_TFBS_full|intermediate_bg_3|deposition_63
262	275	GTTATGTGCCTGCG	Foxa2	0.0260849	0.11577079387826	-	derivatization:Gata4_chr14_5729|random_deposition_fixed_bkg_TFBS_full|intermediate_bg_3|deposition_63
274	285	CGCCACACACAT	Klf4	0.0905668	0.32648092810691	+	derivatization:Gata4_chr14_5729|random_deposition_fixed_bkg_TFBS_full|intermediate_bg_3|deposition_63
285	296	TGCACATCTCTG	Gata4/6	0.0375238	0.0539179166200443	-	derivatization:Gata4_chr14_5729|random_deposition_fixed_bkg_TFBS_full|intermediate_bg_3|deposition_63
13	24	TTCAGATATTTT	Gata4/6	0.117308	0.168559766411295	+	derivatization:Gata4_chr14_5729|random_deposition_fixed_bkg_TFBS_full|intermediate_bg_3|deposition_64
19	30	TATTTTATCAGG	Jun_Atf3	0.0226268	0.0565133829279471	+	derivatization:Gata4_chr14_5729|random_deposition_fixed_bkg_TFBS_full|intermediate_bg_3|deposition_64
20	31	ATTTTATCAGGT	Gata4/6	0.407546	0.585602504192874	-	derivatization:Gata4_chr14_5729|random_deposition_fixed_bkg_TFBS_full|intermediate_bg_3|deposition_64
24	37	TATCAGGTATTAGC	Hnf1b	0.000807392	0.0561480254366044	-	derivatization:Gata4_chr14_5729|random_deposition_fixed_bkg_TFBS_full|intermediate_bg_3|deposition_64
29	42	GGTATTAGCTCAGG	Foxa2	0.0281299	0.124846974867301	-	derivatization:Gata4_chr14_5729|random_deposition_fixed_bkg_TFBS_full|intermediate_bg_3|deposition_64
46	57	ATCCATTGAGCT	Sox17	0.0253622	0.126095227502301	-	derivatization:Gata4_chr14_5729|random_deposition_fixed_bkg_TFBS_full|intermediate_bg_3|deposition_64
67	78	GTCTTATCAGAT	Gata4/6	0.653013	0.938313829777501	-	derivatization:Gata4_chr14_5729|random_deposition_fixed_bkg_TFBS_full|intermediate_bg_3|deposition_64
72	83	ATCAGATTAGGC	Gata4/6	0.293993	0.422438294119377	+	derivatization:Gata4_chr14_5729|random_deposition_fixed_bkg_TFBS_full|intermediate_bg_3|deposition_64
76	87	GATTAGGCAGAA	Jun_Atf3	0.0321354	0.0802623510943992	-	derivatization:Gata4_chr14_5729|random_deposition_fixed_bkg_TFBS_full|intermediate_bg_3|deposition_64
115	126	CAGACAATCGGA	Sox17	0.0731482	0.363676610088392	+	derivatization:Gata4_chr14_5729|random_deposition_fixed_bkg_TFBS_full|intermediate_bg_3|deposition_64
116	127	AGACAATCGGAT	Gata4/6	0.0567766	0.0815822487266643	-	derivatization:Gata4_chr14_5729|random_deposition_fixed_bkg_TFBS_full|intermediate_bg_3|deposition_64
121	132	ATCGGATCTGAT	Gata4/6	0.0700935	0.10071729112209	-	derivatization:Gata4_chr14_5729|random_deposition_fixed_bkg_TFBS_full|intermediate_bg_3|deposition_64
126	137	ATCTGATTTGGG	Gata4/6	0.0912175	0.131070348932914	+	derivatization:Gata4_chr14_5729|random_deposition_fixed_bkg_TFBS_full|intermediate_bg_3|deposition_64
135	146	GGGACAATTCAA	Sox17	0.0435012	0.216278308294356	+	derivatization:Gata4_chr14_5729|random_deposition_fixed_bkg_TFBS_full|intermediate_bg_3|deposition_64
142	153	TTCAATTGTTTC	Sox17	0.246207	1.22408654129607	-	derivatization:Gata4_chr14_5729|random_deposition_fixed_bkg_TFBS_full|intermediate_bg_3|deposition_64
151	162	TTCTTATCTGCG	Gata4/6	0.808864	1.16225600043054	-	derivatization:Gata4_chr14_5729|random_deposition_fixed_bkg_TFBS_full|intermediate_bg_3|deposition_64
170	183	GTTATGTGCCTGCG	Foxa2	0.0260849	0.11577079387826	-	derivatization:Gata4_chr14_5729|random_deposition_fixed_bkg_TFBS_full|intermediate_bg_3|deposition_64
179	190	CTGCGATAGTAC	Gata4/6	0.184162	0.264622222711468	+	derivatization:Gata4_chr14_5729|random_deposition_fixed_bkg_TFBS_full|intermediate_bg_3|deposition_64
199	210	CTCTGATAAAGT	Gata4/6	0.385076	0.553315380115558	+	derivatization:Gata4_chr14_5729|random_deposition_fixed_bkg_TFBS_full|intermediate_bg_3|deposition_64
200	211	TCTGATAAAGTC	Jun_Atf3	0.021964	0.0548579535166011	-	derivatization:Gata4_chr14_5729|random_deposition_fixed_bkg_TFBS_full|intermediate_bg_3|deposition_64
206	217	AAAGTCGTGGCC	Klf4	0.0270571	0.0975371451777195	-	derivatization:Gata4_chr14_5729|random_deposition_fixed_bkg_TFBS_full|intermediate_bg_3|deposition_64
220	231	CGTGACTGAGCA	Jun_Atf3	0.108742	0.271597322040714	-	derivatization:Gata4_chr14_5729|random_deposition_fixed_bkg_TFBS_full|intermediate_bg_3|deposition_64
229	240	GCAGGTGTGGCA	Klf4	0.0565119	0.203717670946582	-	derivatization:Gata4_chr14_5729|random_deposition_fixed_bkg_TFBS_full|intermediate_bg_3|deposition_64
241	252	GCCTGATCTTCA	Gata4/6	0.182985	0.262930992402657	-	derivatization:Gata4_chr14_5729|random_deposition_fixed_bkg_TFBS_full|intermediate_bg_3|deposition_64
249	260	TTCAGATAAAAA	Gata4/6	0.49315	0.708606819703091	+	derivatization:Gata4_chr14_5729|random_deposition_fixed_bkg_TFBS_full|intermediate_bg_3|deposition_64
258	269	AAATATGCCCAT	Klf4	0.0371933	0.134076759953523	+	derivatization:Gata4_chr14_5729|random_deposition_fixed_bkg_TFBS_full|intermediate_bg_3|deposition_64
273	286	GGTCCACACACATG	Foxa2	0.0141784	0.0629270046626026	+	derivatization:Gata4_chr14_5729|random_deposition_fixed_bkg_TFBS_full|intermediate_bg_3|deposition_64
274	285	GTCCACACACAT	Klf4	0.0672052	0.242265555033528	+	derivatization:Gata4_chr14_5729|random_deposition_fixed_bkg_TFBS_full|intermediate_bg_3|deposition_64
285	296	TGCACATCTCTG	Gata4/6	0.0375238	0.0539179166200443	-	derivatization:Gata4_chr14_5729|random_deposition_fixed_bkg_TFBS_full|intermediate_bg_3|deposition_64
10	21	CTCTGATAAAGT	Gata4/6	0.385076	0.553315380115558	+	derivatization:Gata4_chr14_5729|random_deposition_fixed_bkg_TFBS_full|intermediate_bg_3|deposition_65
23	34	GTACCTGCCCCA	Klf4	0.0296017	0.106710080178855	+	derivatization:Gata4_chr14_5729|random_deposition_fixed_bkg_TFBS_full|intermediate_bg_3|deposition_65
33	44	CAGACAATCGGA	Sox17	0.0731482	0.363676610088392	+	derivatization:Gata4_chr14_5729|random_deposition_fixed_bkg_TFBS_full|intermediate_bg_3|deposition_65
34	45	AGACAATCGGAT	Gata4/6	0.0567766	0.0815822487266643	-	derivatization:Gata4_chr14_5729|random_deposition_fixed_bkg_TFBS_full|intermediate_bg_3|deposition_65
39	50	ATCGGATCTGAT	Gata4/6	0.0700935	0.10071729112209	-	derivatization:Gata4_chr14_5729|random_deposition_fixed_bkg_TFBS_full|intermediate_bg_3|deposition_65
44	55	ATCTGATTTGGG	Gata4/6	0.0912175	0.131070348932914	+	derivatization:Gata4_chr14_5729|random_deposition_fixed_bkg_TFBS_full|intermediate_bg_3|deposition_65
53	64	GGGACAATTCAA	Sox17	0.0435012	0.216278308294356	+	derivatization:Gata4_chr14_5729|random_deposition_fixed_bkg_TFBS_full|intermediate_bg_3|deposition_65
60	71	TTCAATTGTTTC	Sox17	0.246207	1.22408654129607	-	derivatization:Gata4_chr14_5729|random_deposition_fixed_bkg_TFBS_full|intermediate_bg_3|deposition_65
69	80	TTCTTATCTGCG	Gata4/6	0.808864	1.16225600043054	-	derivatization:Gata4_chr14_5729|random_deposition_fixed_bkg_TFBS_full|intermediate_bg_3|deposition_65
100	111	CTGGGTGTCTTA	Klf4	0.0284303	0.102487343379228	-	derivatization:Gata4_chr14_5729|random_deposition_fixed_bkg_TFBS_full|intermediate_bg_3|deposition_65
103	114	GGTGTCTTATCA	Jun_Atf3	0.0294189	0.0734775381856464	-	derivatization:Gata4_chr14_5729|random_deposition_fixed_bkg_TFBS_full|intermediate_bg_3|deposition_65
106	117	GTCTTATCAGAT	Gata4/6	0.653013	0.938313829777501	-	derivatization:Gata4_chr14_5729|random_deposition_fixed_bkg_TFBS_full|intermediate_bg_3|deposition_65
111	122	ATCAGATTAGGC	Gata4/6	0.293993	0.422438294119377	+	derivatization:Gata4_chr14_5729|random_deposition_fixed_bkg_TFBS_full|intermediate_bg_3|deposition_65
115	126	GATTAGGCAAAC	Jun_Atf3	0.0528086	0.131896363325295	-	derivatization:Gata4_chr14_5729|random_deposition_fixed_bkg_TFBS_full|intermediate_bg_3|deposition_65
116	129	ATTAGGCAAACTAT	Foxa2	0.0566392	0.251377814315161	+	derivatization:Gata4_chr14_5729|random_deposition_fixed_bkg_TFBS_full|intermediate_bg_3|deposition_65
120	133	GGCAAACTATTCAA	Hnf1b	0.00206398	0.143534245497407	-	derivatization:Gata4_chr14_5729|random_deposition_fixed_bkg_TFBS_full|intermediate_bg_3|deposition_65
139	152	GTTATGTGCCTGCG	Foxa2	0.0260849	0.11577079387826	-	derivatization:Gata4_chr14_5729|random_deposition_fixed_bkg_TFBS_full|intermediate_bg_3|deposition_65
159	170	TTCAGATATTTT	Gata4/6	0.117308	0.168559766411295	+	derivatization:Gata4_chr14_5729|random_deposition_fixed_bkg_TFBS_full|intermediate_bg_3|deposition_65
165	176	TATTTTATCAGG	Jun_Atf3	0.0226268	0.0565133829279471	+	derivatization:Gata4_chr14_5729|random_deposition_fixed_bkg_TFBS_full|intermediate_bg_3|deposition_65
166	177	ATTTTATCAGGT	Gata4/6	0.407546	0.585602504192874	-	derivatization:Gata4_chr14_5729|random_deposition_fixed_bkg_TFBS_full|intermediate_bg_3|deposition_65
170	183	TATCAGGTATTAGC	Hnf1b	0.000807392	0.0561480254366044	-	derivatization:Gata4_chr14_5729|random_deposition_fixed_bkg_TFBS_full|intermediate_bg_3|deposition_65
175	188	GGTATTAGCTCAGG	Foxa2	0.0281299	0.124846974867301	-	derivatization:Gata4_chr14_5729|random_deposition_fixed_bkg_TFBS_full|intermediate_bg_3|deposition_65
208	219	TTCAGATAAAAA	Gata4/6	0.49315	0.708606819703091	+	derivatization:Gata4_chr14_5729|random_deposition_fixed_bkg_TFBS_full|intermediate_bg_3|deposition_65
220	231	CGTGACTGAAAG	Jun_Atf3	0.14025	0.350292659838978	-	derivatization:Gata4_chr14_5729|random_deposition_fixed_bkg_TFBS_full|intermediate_bg_3|deposition_65
245	256	GCAGGTGTGGCA	Klf4	0.0565119	0.203717670946582	-	derivatization:Gata4_chr14_5729|random_deposition_fixed_bkg_TFBS_full|intermediate_bg_3|deposition_65
257	270	TATGTATGCCCATG	Foxa2	0.0323255	0.143468013966383	-	derivatization:Gata4_chr14_5729|random_deposition_fixed_bkg_TFBS_full|intermediate_bg_3|deposition_65
258	269	ATGTATGCCCAT	Klf4	0.0221491	0.0798444763945814	+	derivatization:Gata4_chr14_5729|random_deposition_fixed_bkg_TFBS_full|intermediate_bg_3|deposition_65
271	282	GCGGTATCCATT	Gata4/6	0.0435024	0.0625085619252798	-	derivatization:Gata4_chr14_5729|random_deposition_fixed_bkg_TFBS_full|intermediate_bg_3|deposition_65
276	287	ATCCATTGAGCT	Sox17	0.0253622	0.126095227502301	-	derivatization:Gata4_chr14_5729|random_deposition_fixed_bkg_TFBS_full|intermediate_bg_3|deposition_65
12	25	GGTAGATAAATGTA	Foxa2	0.0211461	0.0938512620109364	+	derivatization:Gata4_chr14_5729|random_deposition_fixed_bkg_TFBS_full|intermediate_bg_3|deposition_66
12	23	GGTAGATAAATG	Gata4/6	0.197217	0.283380941217448	+	derivatization:Gata4_chr14_5729|random_deposition_fixed_bkg_TFBS_full|intermediate_bg_3|deposition_66
23	34	GTACCTGCCCGT	Klf4	0.0176021	0.0634531632411728	+	derivatization:Gata4_chr14_5729|random_deposition_fixed_bkg_TFBS_full|intermediate_bg_3|deposition_66
38	49	TTCAGATATTTT	Gata4/6	0.117308	0.168559766411295	+	derivatization:Gata4_chr14_5729|random_deposition_fixed_bkg_TFBS_full|intermediate_bg_3|deposition_66
44	55	TATTTTATCAGG	Jun_Atf3	0.0226268	0.0565133829279471	+	derivatization:Gata4_chr14_5729|random_deposition_fixed_bkg_TFBS_full|intermediate_bg_3|deposition_66
45	56	ATTTTATCAGGT	Gata4/6	0.407546	0.585602504192874	-	derivatization:Gata4_chr14_5729|random_deposition_fixed_bkg_TFBS_full|intermediate_bg_3|deposition_66
49	62	TATCAGGTATTAGC	Hnf1b	0.000807392	0.0561480254366044	-	derivatization:Gata4_chr14_5729|random_deposition_fixed_bkg_TFBS_full|intermediate_bg_3|deposition_66
54	67	GGTATTAGCTCAGG	Foxa2	0.0281299	0.124846974867301	-	derivatization:Gata4_chr14_5729|random_deposition_fixed_bkg_TFBS_full|intermediate_bg_3|deposition_66
62	73	CTCAGGGTCATG	Jun_Atf3	0.0426661	0.106564147265282	+	derivatization:Gata4_chr14_5729|random_deposition_fixed_bkg_TFBS_full|intermediate_bg_3|deposition_66
75	86	CAGACAATCGGA	Sox17	0.0731482	0.363676610088392	+	derivatization:Gata4_chr14_5729|random_deposition_fixed_bkg_TFBS_full|intermediate_bg_3|deposition_66
76	87	AGACAATCGGAT	Gata4/6	0.0567766	0.0815822487266643	-	derivatization:Gata4_chr14_5729|random_deposition_fixed_bkg_TFBS_full|intermediate_bg_3|deposition_66
81	92	ATCGGATCTGAT	Gata4/6	0.0700935	0.10071729112209	-	derivatization:Gata4_chr14_5729|random_deposition_fixed_bkg_TFBS_full|intermediate_bg_3|deposition_66
86	97	ATCTGATTTGGG	Gata4/6	0.0912175	0.131070348932914	+	derivatization:Gata4_chr14_5729|random_deposition_fixed_bkg_TFBS_full|intermediate_bg_3|deposition_66
95	106	GGGACAATTCAA	Sox17	0.0435012	0.216278308294356	+	derivatization:Gata4_chr14_5729|random_deposition_fixed_bkg_TFBS_full|intermediate_bg_3|deposition_66
102	113	TTCAATTGTTTC	Sox17	0.246207	1.22408654129607	-	derivatization:Gata4_chr14_5729|random_deposition_fixed_bkg_TFBS_full|intermediate_bg_3|deposition_66
111	122	TTCTTATCTGCG	Gata4/6	0.808864	1.16225600043054	-	derivatization:Gata4_chr14_5729|random_deposition_fixed_bkg_TFBS_full|intermediate_bg_3|deposition_66
149	160	TTCAGATAAAAA	Gata4/6	0.49315	0.708606819703091	+	derivatization:Gata4_chr14_5729|random_deposition_fixed_bkg_TFBS_full|intermediate_bg_3|deposition_66
175	188	GTTATGTGCCTGCG	Foxa2	0.0260849	0.11577079387826	-	derivatization:Gata4_chr14_5729|random_deposition_fixed_bkg_TFBS_full|intermediate_bg_3|deposition_66
214	225	GCAGGTGTGGCA	Klf4	0.0565119	0.203717670946582	-	derivatization:Gata4_chr14_5729|random_deposition_fixed_bkg_TFBS_full|intermediate_bg_3|deposition_66
224	235	CATGACTCTGAT	Jun_Atf3	0.0815134	0.203590343661451	-	derivatization:Gata4_chr14_5729|random_deposition_fixed_bkg_TFBS_full|intermediate_bg_3|deposition_66
229	240	CTCTGATAAAGT	Gata4/6	0.385076	0.553315380115558	+	derivatization:Gata4_chr14_5729|random_deposition_fixed_bkg_TFBS_full|intermediate_bg_3|deposition_66
230	241	TCTGATAAAGTG	Jun_Atf3	0.0207128	0.051732918393674	-	derivatization:Gata4_chr14_5729|random_deposition_fixed_bkg_TFBS_full|intermediate_bg_3|deposition_66
241	252	GCCTGATCATGA	Gata4/6	0.177221	0.2546487056567	-	derivatization:Gata4_chr14_5729|random_deposition_fixed_bkg_TFBS_full|intermediate_bg_3|deposition_66
248	259	CATGAGGTATAT	Jun_Atf3	0.0851873	0.21276638788949	-	derivatization:Gata4_chr14_5729|random_deposition_fixed_bkg_TFBS_full|intermediate_bg_3|deposition_66
255	268	TATATGTATGATCC	Foxa2	0.0141162	0.0626509467371657	-	derivatization:Gata4_chr14_5729|random_deposition_fixed_bkg_TFBS_full|intermediate_bg_3|deposition_66
261	272	TATGATCCATTG	Jun_Atf3	0.0725024	0.181084196368695	-	derivatization:Gata4_chr14_5729|random_deposition_fixed_bkg_TFBS_full|intermediate_bg_3|deposition_66
265	276	ATCCATTGAGCT	Sox17	0.0253622	0.126095227502301	-	derivatization:Gata4_chr14_5729|random_deposition_fixed_bkg_TFBS_full|intermediate_bg_3|deposition_66
269	282	ATTGAGCTCACACA	Foxa2	0.0127249	0.0564760369033989	+	derivatization:Gata4_chr14_5729|random_deposition_fixed_bkg_TFBS_full|intermediate_bg_3|deposition_66
269	280	ATTGAGCTCACA	Jun_Atf3	0.0225189	0.0562438886106806	+	derivatization:Gata4_chr14_5729|random_deposition_fixed_bkg_TFBS_full|intermediate_bg_3|deposition_66
272	283	GAGCTCACACAC	Klf4	0.014078	0.0507492646962141	+	derivatization:Gata4_chr14_5729|random_deposition_fixed_bkg_TFBS_full|intermediate_bg_3|deposition_66
284	295	GTCTTATCAGAT	Gata4/6	0.653013	0.938313829777501	-	derivatization:Gata4_chr14_5729|random_deposition_fixed_bkg_TFBS_full|intermediate_bg_3|deposition_66
289	300	ATCAGATTAGGC	Gata4/6	0.293993	0.422438294119377	+	derivatization:Gata4_chr14_5729|random_deposition_fixed_bkg_TFBS_full|intermediate_bg_3|deposition_66
6	17	TTCAGATATTTT	Gata4/6	0.117308	0.168559766411295	+	derivatization:Gata4_chr14_5729|random_deposition_fixed_bkg_TFBS_full|intermediate_bg_3|deposition_67
12	23	TATTTTATCAGG	Jun_Atf3	0.0226268	0.0565133829279471	+	derivatization:Gata4_chr14_5729|random_deposition_fixed_bkg_TFBS_full|intermediate_bg_3|deposition_67
13	24	ATTTTATCAGGT	Gata4/6	0.407546	0.585602504192874	-	derivatization:Gata4_chr14_5729|random_deposition_fixed_bkg_TFBS_full|intermediate_bg_3|deposition_67
17	30	TATCAGGTATTAGC	Hnf1b	0.000807392	0.0561480254366044	-	derivatization:Gata4_chr14_5729|random_deposition_fixed_bkg_TFBS_full|intermediate_bg_3|deposition_67
22	35	GGTATTAGCTCAGG	Foxa2	0.0281299	0.124846974867301	-	derivatization:Gata4_chr14_5729|random_deposition_fixed_bkg_TFBS_full|intermediate_bg_3|deposition_67
38	49	GCAGGTGTGGCA	Klf4	0.0565119	0.203717670946582	-	derivatization:Gata4_chr14_5729|random_deposition_fixed_bkg_TFBS_full|intermediate_bg_3|deposition_67
62	73	TGTCCAGTCATG	Jun_Atf3	0.0978879	0.244487792207143	+	derivatization:Gata4_chr14_5729|random_deposition_fixed_bkg_TFBS_full|intermediate_bg_3|deposition_67
67	78	AGTCATGCCCAA	Klf4	0.0901659	0.325035738433895	+	derivatization:Gata4_chr14_5729|random_deposition_fixed_bkg_TFBS_full|intermediate_bg_3|deposition_67
81	92	CAGACAATCGGA	Sox17	0.0731482	0.363676610088392	+	derivatization:Gata4_chr14_5729|random_deposition_fixed_bkg_TFBS_full|intermediate_bg_3|deposition_67
82	93	AGACAATCGGAT	Gata4/6	0.0567766	0.0815822487266643	-	derivatization:Gata4_chr14_5729|random_deposition_fixed_bkg_TFBS_full|intermediate_bg_3|deposition_67
87	98	ATCGGATCTGAT	Gata4/6	0.0700935	0.10071729112209	-	derivatization:Gata4_chr14_5729|random_deposition_fixed_bkg_TFBS_full|intermediate_bg_3|deposition_67
92	103	ATCTGATTTGGG	Gata4/6	0.0912175	0.131070348932914	+	derivatization:Gata4_chr14_5729|random_deposition_fixed_bkg_TFBS_full|intermediate_bg_3|deposition_67
101	112	GGGACAATTCAA	Sox17	0.0435012	0.216278308294356	+	derivatization:Gata4_chr14_5729|random_deposition_fixed_bkg_TFBS_full|intermediate_bg_3|deposition_67
108	119	TTCAATTGTTTC	Sox17	0.246207	1.22408654129607	-	derivatization:Gata4_chr14_5729|random_deposition_fixed_bkg_TFBS_full|intermediate_bg_3|deposition_67
117	128	TTCTTATCTGCG	Gata4/6	0.808864	1.16225600043054	-	derivatization:Gata4_chr14_5729|random_deposition_fixed_bkg_TFBS_full|intermediate_bg_3|deposition_67
133	144	CTCTGATAAAGT	Gata4/6	0.385076	0.553315380115558	+	derivatization:Gata4_chr14_5729|random_deposition_fixed_bkg_TFBS_full|intermediate_bg_3|deposition_67
152	163	ATCCATTGAGCT	Sox17	0.0253622	0.126095227502301	-	derivatization:Gata4_chr14_5729|random_deposition_fixed_bkg_TFBS_full|intermediate_bg_3|deposition_67
179	190	GCCAGATAGGTT	Gata4/6	0.241033	0.346340114718636	+	derivatization:Gata4_chr14_5729|random_deposition_fixed_bkg_TFBS_full|intermediate_bg_3|deposition_67
188	201	GTTATGTGCCTGCG	Foxa2	0.0260849	0.11577079387826	-	derivatization:Gata4_chr14_5729|random_deposition_fixed_bkg_TFBS_full|intermediate_bg_3|deposition_67
224	235	TTCAGATAAAAA	Gata4/6	0.49315	0.708606819703091	+	derivatization:Gata4_chr14_5729|random_deposition_fixed_bkg_TFBS_full|intermediate_bg_3|deposition_67
241	252	GCCTGATCATGA	Gata4/6	0.177221	0.2546487056567	-	derivatization:Gata4_chr14_5729|random_deposition_fixed_bkg_TFBS_full|intermediate_bg_3|deposition_67
248	259	CATGAGGGTCTT	Jun_Atf3	0.0218935	0.0546818705752917	-	derivatization:Gata4_chr14_5729|random_deposition_fixed_bkg_TFBS_full|intermediate_bg_3|deposition_67
255	266	GTCTTATCAGAT	Gata4/6	0.653013	0.938313829777501	-	derivatization:Gata4_chr14_5729|random_deposition_fixed_bkg_TFBS_full|intermediate_bg_3|deposition_67
260	271	ATCAGATTAGGC	Gata4/6	0.293993	0.422438294119377	+	derivatization:Gata4_chr14_5729|random_deposition_fixed_bkg_TFBS_full|intermediate_bg_3|deposition_67
273	286	GGTCCACACACATG	Foxa2	0.0141784	0.0629270046626026	+	derivatization:Gata4_chr14_5729|random_deposition_fixed_bkg_TFBS_full|intermediate_bg_3|deposition_67
274	285	GTCCACACACAT	Klf4	0.0672052	0.242265555033528	+	derivatization:Gata4_chr14_5729|random_deposition_fixed_bkg_TFBS_full|intermediate_bg_3|deposition_67
285	296	TGCACATCTCTG	Gata4/6	0.0375238	0.0539179166200443	-	derivatization:Gata4_chr14_5729|random_deposition_fixed_bkg_TFBS_full|intermediate_bg_3|deposition_67
12	23	GGTAGATAAAGT	Gata4/6	0.325986	0.46840900887708	+	derivatization:Gata4_chr14_5729|random_deposition_fixed_bkg_TFBS_full|intermediate_bg_3|deposition_68
22	33	GTCTTATCAGAT	Gata4/6	0.653013	0.938313829777501	-	derivatization:Gata4_chr14_5729|random_deposition_fixed_bkg_TFBS_full|intermediate_bg_3|deposition_68
27	38	ATCAGATTAGGC	Gata4/6	0.293993	0.422438294119377	+	derivatization:Gata4_chr14_5729|random_deposition_fixed_bkg_TFBS_full|intermediate_bg_3|deposition_68
31	42	GATTAGGCCGCA	Jun_Atf3	0.02182	0.0544982947428627	-	derivatization:Gata4_chr14_5729|random_deposition_fixed_bkg_TFBS_full|intermediate_bg_3|deposition_68
40	51	GCAGGTGTGGCA	Klf4	0.0565119	0.203717670946582	-	derivatization:Gata4_chr14_5729|random_deposition_fixed_bkg_TFBS_full|intermediate_bg_3|deposition_68
62	73	TGTCCAGTCATG	Jun_Atf3	0.0978879	0.244487792207143	+	derivatization:Gata4_chr14_5729|random_deposition_fixed_bkg_TFBS_full|intermediate_bg_3|deposition_68
67	78	AGTCATGCCCAA	Klf4	0.0901659	0.325035738433895	+	derivatization:Gata4_chr14_5729|random_deposition_fixed_bkg_TFBS_full|intermediate_bg_3|deposition_68
82	95	GTTATGTGCCTGCG	Foxa2	0.0260849	0.11577079387826	-	derivatization:Gata4_chr14_5729|random_deposition_fixed_bkg_TFBS_full|intermediate_bg_3|deposition_68
106	117	CTCTGATAAAGT	Gata4/6	0.385076	0.553315380115558	+	derivatization:Gata4_chr14_5729|random_deposition_fixed_bkg_TFBS_full|intermediate_bg_3|deposition_68
107	118	TCTGATAAAGTC	Jun_Atf3	0.021964	0.0548579535166011	-	derivatization:Gata4_chr14_5729|random_deposition_fixed_bkg_TFBS_full|intermediate_bg_3|deposition_68
110	121	GATAAAGTCACT	Jun_Atf3	0.123319	0.308005279990609	+	derivatization:Gata4_chr14_5729|random_deposition_fixed_bkg_TFBS_full|intermediate_bg_3|deposition_68
122	133	AAAACTATTCAA	Sox17	0.0121681	0.0604970916470476	+	derivatization:Gata4_chr14_5729|random_deposition_fixed_bkg_TFBS_full|intermediate_bg_3|deposition_68
138	149	TTCAGATAAAAA	Gata4/6	0.49315	0.708606819703091	+	derivatization:Gata4_chr14_5729|random_deposition_fixed_bkg_TFBS_full|intermediate_bg_3|deposition_68
159	170	TTCAGATATTTT	Gata4/6	0.117308	0.168559766411295	+	derivatization:Gata4_chr14_5729|random_deposition_fixed_bkg_TFBS_full|intermediate_bg_3|deposition_68
165	176	TATTTTATCAGG	Jun_Atf3	0.0226268	0.0565133829279471	+	derivatization:Gata4_chr14_5729|random_deposition_fixed_bkg_TFBS_full|intermediate_bg_3|deposition_68
166	177	ATTTTATCAGGT	Gata4/6	0.407546	0.585602504192874	-	derivatization:Gata4_chr14_5729|random_deposition_fixed_bkg_TFBS_full|intermediate_bg_3|deposition_68
170	183	TATCAGGTATTAGC	Hnf1b	0.000807392	0.0561480254366044	-	derivatization:Gata4_chr14_5729|random_deposition_fixed_bkg_TFBS_full|intermediate_bg_3|deposition_68
175	188	GGTATTAGCTCAGG	Foxa2	0.0281299	0.124846974867301	-	derivatization:Gata4_chr14_5729|random_deposition_fixed_bkg_TFBS_full|intermediate_bg_3|deposition_68
198	209	CAGACAATCGGA	Sox17	0.0731482	0.363676610088392	+	derivatization:Gata4_chr14_5729|random_deposition_fixed_bkg_TFBS_full|intermediate_bg_3|deposition_68
199	210	AGACAATCGGAT	Gata4/6	0.0567766	0.0815822487266643	-	derivatization:Gata4_chr14_5729|random_deposition_fixed_bkg_TFBS_full|intermediate_bg_3|deposition_68
204	215	ATCGGATCTGAT	Gata4/6	0.0700935	0.10071729112209	-	derivatization:Gata4_chr14_5729|random_deposition_fixed_bkg_TFBS_full|intermediate_bg_3|deposition_68
209	220	ATCTGATTTGGG	Gata4/6	0.0912175	0.131070348932914	+	derivatization:Gata4_chr14_5729|random_deposition_fixed_bkg_TFBS_full|intermediate_bg_3|deposition_68
218	229	GGGACAATTCAA	Sox17	0.0435012	0.216278308294356	+	derivatization:Gata4_chr14_5729|random_deposition_fixed_bkg_TFBS_full|intermediate_bg_3|deposition_68
225	236	TTCAATTGTTTC	Sox17	0.246207	1.22408654129607	-	derivatization:Gata4_chr14_5729|random_deposition_fixed_bkg_TFBS_full|intermediate_bg_3|deposition_68
234	245	TTCTTATCTGCG	Gata4/6	0.808864	1.16225600043054	-	derivatization:Gata4_chr14_5729|random_deposition_fixed_bkg_TFBS_full|intermediate_bg_3|deposition_68
241	252	CTGCGATCATAT	Gata4/6	0.107073	0.153853103530506	+	derivatization:Gata4_chr14_5729|random_deposition_fixed_bkg_TFBS_full|intermediate_bg_3|deposition_68
246	257	ATCATATCCATT	Gata4/6	0.0522626	0.0750960859280437	-	derivatization:Gata4_chr14_5729|random_deposition_fixed_bkg_TFBS_full|intermediate_bg_3|deposition_68
251	262	ATCCATTGAGCT	Sox17	0.0253622	0.126095227502301	-	derivatization:Gata4_chr14_5729|random_deposition_fixed_bkg_TFBS_full|intermediate_bg_3|deposition_68
258	269	GAGCTTGCCCAT	Klf4	0.0312677	0.112715782337109	+	derivatization:Gata4_chr14_5729|random_deposition_fixed_bkg_TFBS_full|intermediate_bg_3|deposition_68
273	286	GGTCCACACACATG	Foxa2	0.0141784	0.0629270046626026	+	derivatization:Gata4_chr14_5729|random_deposition_fixed_bkg_TFBS_full|intermediate_bg_3|deposition_68
274	285	GTCCACACACAT	Klf4	0.0672052	0.242265555033528	+	derivatization:Gata4_chr14_5729|random_deposition_fixed_bkg_TFBS_full|intermediate_bg_3|deposition_68
285	296	TGCACATCTCTG	Gata4/6	0.0375238	0.0539179166200443	-	derivatization:Gata4_chr14_5729|random_deposition_fixed_bkg_TFBS_full|intermediate_bg_3|deposition_68
12	25	GGTAGATAAATTTC	Foxa2	0.0175157	0.0777387106844741	+	derivatization:Gata4_chr14_5729|random_deposition_fixed_bkg_TFBS_full|intermediate_bg_3|deposition_69
12	23	GGTAGATAAATT	Gata4/6	0.209973	0.301710026875225	+	derivatization:Gata4_chr14_5729|random_deposition_fixed_bkg_TFBS_full|intermediate_bg_3|deposition_69
23	34	TTCAGATATTTT	Gata4/6	0.117308	0.168559766411295	+	derivatization:Gata4_chr14_5729|random_deposition_fixed_bkg_TFBS_full|intermediate_bg_3|deposition_69
29	40	TATTTTATCAGG	Jun_Atf3	0.0226268	0.0565133829279471	+	derivatization:Gata4_chr14_5729|random_deposition_fixed_bkg_TFBS_full|intermediate_bg_3|deposition_69
30	41	ATTTTATCAGGT	Gata4/6	0.407546	0.585602504192874	-	derivatization:Gata4_chr14_5729|random_deposition_fixed_bkg_TFBS_full|intermediate_bg_3|deposition_69
34	47	TATCAGGTATTAGC	Hnf1b	0.000807392	0.0561480254366044	-	derivatization:Gata4_chr14_5729|random_deposition_fixed_bkg_TFBS_full|intermediate_bg_3|deposition_69
39	52	GGTATTAGCTCAGG	Foxa2	0.0281299	0.124846974867301	-	derivatization:Gata4_chr14_5729|random_deposition_fixed_bkg_TFBS_full|intermediate_bg_3|deposition_69
53	64	GTTCTATCCATT	Gata4/6	0.0366064	0.0525997053326153	-	derivatization:Gata4_chr14_5729|random_deposition_fixed_bkg_TFBS_full|intermediate_bg_3|deposition_69
58	69	ATCCATTGAGCT	Sox17	0.0253622	0.126095227502301	-	derivatization:Gata4_chr14_5729|random_deposition_fixed_bkg_TFBS_full|intermediate_bg_3|deposition_69
62	73	ATTGAGCTCATG	Jun_Atf3	0.0214889	0.0536713293263017	+	derivatization:Gata4_chr14_5729|random_deposition_fixed_bkg_TFBS_full|intermediate_bg_3|deposition_69
67	78	GCTCATGCCCAA	Klf4	0.071623	0.258191119856297	+	derivatization:Gata4_chr14_5729|random_deposition_fixed_bkg_TFBS_full|intermediate_bg_3|deposition_69
87	98	GTCTTATCAGAT	Gata4/6	0.653013	0.938313829777501	-	derivatization:Gata4_chr14_5729|random_deposition_fixed_bkg_TFBS_full|intermediate_bg_3|deposition_69
92	103	ATCAGATTAGGC	Gata4/6	0.293993	0.422438294119377	+	derivatization:Gata4_chr14_5729|random_deposition_fixed_bkg_TFBS_full|intermediate_bg_3|deposition_69
96	107	GATTAGGCGTTT	Jun_Atf3	0.0223053	0.0557103947629686	-	derivatization:Gata4_chr14_5729|random_deposition_fixed_bkg_TFBS_full|intermediate_bg_3|deposition_69
98	109	TTAGGCGTTTCT	Klf4	0.0589845	0.21263105579442	-	derivatization:Gata4_chr14_5729|random_deposition_fixed_bkg_TFBS_full|intermediate_bg_3|deposition_69
126	137	CTCTGATAAAGT	Gata4/6	0.385076	0.553315380115558	+	derivatization:Gata4_chr14_5729|random_deposition_fixed_bkg_TFBS_full|intermediate_bg_3|deposition_69
150	161	GGAGACCTCAGA	Jun_Atf3	0.0319711	0.0798519904240852	+	derivatization:Gata4_chr14_5729|random_deposition_fixed_bkg_TFBS_full|intermediate_bg_3|deposition_69
168	181	AGAGAGTACACAGA	Foxa2	0.0727085	0.32269706867565	+	derivatization:Gata4_chr14_5729|random_deposition_fixed_bkg_TFBS_full|intermediate_bg_3|deposition_69
178	189	CAGACAATCGGA	Sox17	0.0731482	0.363676610088392	+	derivatization:Gata4_chr14_5729|random_deposition_fixed_bkg_TFBS_full|intermediate_bg_3|deposition_69
179	190	AGACAATCGGAT	Gata4/6	0.0567766	0.0815822487266643	-	derivatization:Gata4_chr14_5729|random_deposition_fixed_bkg_TFBS_full|intermediate_bg_3|deposition_69
184	195	ATCGGATCTGAT	Gata4/6	0.0700935	0.10071729112209	-	derivatization:Gata4_chr14_5729|random_deposition_fixed_bkg_TFBS_full|intermediate_bg_3|deposition_69
189	200	ATCTGATTTGGG	Gata4/6	0.0912175	0.131070348932914	+	derivatization:Gata4_chr14_5729|random_deposition_fixed_bkg_TFBS_full|intermediate_bg_3|deposition_69
198	209	GGGACAATTCAA	Sox17	0.0435012	0.216278308294356	+	derivatization:Gata4_chr14_5729|random_deposition_fixed_bkg_TFBS_full|intermediate_bg_3|deposition_69
205	216	TTCAATTGTTTC	Sox17	0.246207	1.22408654129607	-	derivatization:Gata4_chr14_5729|random_deposition_fixed_bkg_TFBS_full|intermediate_bg_3|deposition_69
214	225	TTCTTATCTGCG	Gata4/6	0.808864	1.16225600043054	-	derivatization:Gata4_chr14_5729|random_deposition_fixed_bkg_TFBS_full|intermediate_bg_3|deposition_69
240	251	GCAGGTGTGGCA	Klf4	0.0565119	0.203717670946582	-	derivatization:Gata4_chr14_5729|random_deposition_fixed_bkg_TFBS_full|intermediate_bg_3|deposition_69
258	269	TTCAGATAAAAA	Gata4/6	0.49315	0.708606819703091	+	derivatization:Gata4_chr14_5729|random_deposition_fixed_bkg_TFBS_full|intermediate_bg_3|deposition_69
267	278	AAAGGCGGTCCA	Klf4	0.036261	0.13071594595464	-	derivatization:Gata4_chr14_5729|random_deposition_fixed_bkg_TFBS_full|intermediate_bg_3|deposition_69
273	286	GGTCCACACACAGT	Foxa2	0.0130222	0.0577955227753021	+	derivatization:Gata4_chr14_5729|random_deposition_fixed_bkg_TFBS_full|intermediate_bg_3|deposition_69
274	285	GTCCACACACAG	Klf4	0.0453691	0.163549400833144	+	derivatization:Gata4_chr14_5729|random_deposition_fixed_bkg_TFBS_full|intermediate_bg_3|deposition_69
285	298	GTTATGTGCCTGCG	Foxa2	0.0260849	0.11577079387826	-	derivatization:Gata4_chr14_5729|random_deposition_fixed_bkg_TFBS_full|intermediate_bg_3|deposition_69
2	13	ATCCATTGAGCT	Sox17	0.0253622	0.126095227502301	-	derivatization:Gata4_chr14_5729|random_deposition_fixed_bkg_TFBS_full|intermediate_bg_3|deposition_7
12	23	CTTAGATATTCA	Gata4/6	0.125048	0.179681365893201	+	derivatization:Gata4_chr14_5729|random_deposition_fixed_bkg_TFBS_full|intermediate_bg_3|deposition_7
20	31	TTCAGATAAAAA	Gata4/6	0.49315	0.708606819703091	+	derivatization:Gata4_chr14_5729|random_deposition_fixed_bkg_TFBS_full|intermediate_bg_3|deposition_7
43	54	GCAGGTGTGGCA	Klf4	0.0565119	0.203717670946582	-	derivatization:Gata4_chr14_5729|random_deposition_fixed_bkg_TFBS_full|intermediate_bg_3|deposition_7
62	73	TGTCCAGTCATG	Jun_Atf3	0.0978879	0.244487792207143	+	derivatization:Gata4_chr14_5729|random_deposition_fixed_bkg_TFBS_full|intermediate_bg_3|deposition_7
67	78	AGTCATGCCCTC	Klf4	0.0836173	0.301428931018806	+	derivatization:Gata4_chr14_5729|random_deposition_fixed_bkg_TFBS_full|intermediate_bg_3|deposition_7
76	87	CTCTGATAAAGT	Gata4/6	0.385076	0.553315380115558	+	derivatization:Gata4_chr14_5729|random_deposition_fixed_bkg_TFBS_full|intermediate_bg_3|deposition_7
126	137	CAGACAATCGGA	Sox17	0.0731482	0.363676610088392	+	derivatization:Gata4_chr14_5729|random_deposition_fixed_bkg_TFBS_full|intermediate_bg_3|deposition_7
127	138	AGACAATCGGAT	Gata4/6	0.0567766	0.0815822487266643	-	derivatization:Gata4_chr14_5729|random_deposition_fixed_bkg_TFBS_full|intermediate_bg_3|deposition_7
132	143	ATCGGATCTGAT	Gata4/6	0.0700935	0.10071729112209	-	derivatization:Gata4_chr14_5729|random_deposition_fixed_bkg_TFBS_full|intermediate_bg_3|deposition_7
137	148	ATCTGATTTGGG	Gata4/6	0.0912175	0.131070348932914	+	derivatization:Gata4_chr14_5729|random_deposition_fixed_bkg_TFBS_full|intermediate_bg_3|deposition_7
146	157	GGGACAATTCAA	Sox17	0.0435012	0.216278308294356	+	derivatization:Gata4_chr14_5729|random_deposition_fixed_bkg_TFBS_full|intermediate_bg_3|deposition_7
153	164	TTCAATTGTTTC	Sox17	0.246207	1.22408654129607	-	derivatization:Gata4_chr14_5729|random_deposition_fixed_bkg_TFBS_full|intermediate_bg_3|deposition_7
162	173	TTCTTATCTGCG	Gata4/6	0.808864	1.16225600043054	-	derivatization:Gata4_chr14_5729|random_deposition_fixed_bkg_TFBS_full|intermediate_bg_3|deposition_7
179	190	GCCAGATAGTAC	Gata4/6	0.208041	0.298933937702222	+	derivatization:Gata4_chr14_5729|random_deposition_fixed_bkg_TFBS_full|intermediate_bg_3|deposition_7
193	206	GTTATGTGCCTGCG	Foxa2	0.0260849	0.11577079387826	-	derivatization:Gata4_chr14_5729|random_deposition_fixed_bkg_TFBS_full|intermediate_bg_3|deposition_7
211	222	TTCAGATATTTT	Gata4/6	0.117308	0.168559766411295	+	derivatization:Gata4_chr14_5729|random_deposition_fixed_bkg_TFBS_full|intermediate_bg_3|deposition_7
217	228	TATTTTATCAGG	Jun_Atf3	0.0226268	0.0565133829279471	+	derivatization:Gata4_chr14_5729|random_deposition_fixed_bkg_TFBS_full|intermediate_bg_3|deposition_7
218	229	ATTTTATCAGGT	Gata4/6	0.407546	0.585602504192874	-	derivatization:Gata4_chr14_5729|random_deposition_fixed_bkg_TFBS_full|intermediate_bg_3|deposition_7
222	235	TATCAGGTATTAGC	Hnf1b	0.000807392	0.0561480254366044	-	derivatization:Gata4_chr14_5729|random_deposition_fixed_bkg_TFBS_full|intermediate_bg_3|deposition_7
227	240	GGTATTAGCTCAGG	Foxa2	0.0281299	0.124846974867301	-	derivatization:Gata4_chr14_5729|random_deposition_fixed_bkg_TFBS_full|intermediate_bg_3|deposition_7
242	253	GTCTTATCAGAT	Gata4/6	0.653013	0.938313829777501	-	derivatization:Gata4_chr14_5729|random_deposition_fixed_bkg_TFBS_full|intermediate_bg_3|deposition_7
247	258	ATCAGATTAGGC	Gata4/6	0.293993	0.422438294119377	+	derivatization:Gata4_chr14_5729|random_deposition_fixed_bkg_TFBS_full|intermediate_bg_3|deposition_7
257	270	GCTGTATGCCCATG	Foxa2	0.0154486	0.0685644448055269	-	derivatization:Gata4_chr14_5729|random_deposition_fixed_bkg_TFBS_full|intermediate_bg_3|deposition_7
258	269	CTGTATGCCCAT	Klf4	0.0210071	0.0757277225742179	+	derivatization:Gata4_chr14_5729|random_deposition_fixed_bkg_TFBS_full|intermediate_bg_3|deposition_7
273	286	GGTCCACACACATG	Foxa2	0.0141784	0.0629270046626026	+	derivatization:Gata4_chr14_5729|random_deposition_fixed_bkg_TFBS_full|intermediate_bg_3|deposition_7
274	285	GTCCACACACAT	Klf4	0.0672052	0.242265555033528	+	derivatization:Gata4_chr14_5729|random_deposition_fixed_bkg_TFBS_full|intermediate_bg_3|deposition_7
285	296	TGCACATCTCTG	Gata4/6	0.0375238	0.0539179166200443	-	derivatization:Gata4_chr14_5729|random_deposition_fixed_bkg_TFBS_full|intermediate_bg_3|deposition_7
12	23	GGTAGATAAGCA	Gata4/6	0.503484	0.723455735600509	+	derivatization:Gata4_chr14_5729|random_deposition_fixed_bkg_TFBS_full|intermediate_bg_3|deposition_70
21	32	GCAGGTGTGGCA	Klf4	0.0565119	0.203717670946582	-	derivatization:Gata4_chr14_5729|random_deposition_fixed_bkg_TFBS_full|intermediate_bg_3|deposition_70
32	45	AGTGATCCATTGAG	Hnf1b	0.00101822	0.0708095230817984	-	derivatization:Gata4_chr14_5729|random_deposition_fixed_bkg_TFBS_full|intermediate_bg_3|deposition_70
32	43	AGTGATCCATTG	Jun_Atf3	0.0519836	0.129835818267419	-	derivatization:Gata4_chr14_5729|random_deposition_fixed_bkg_TFBS_full|intermediate_bg_3|deposition_70
36	47	ATCCATTGAGCT	Sox17	0.0253622	0.126095227502301	-	derivatization:Gata4_chr14_5729|random_deposition_fixed_bkg_TFBS_full|intermediate_bg_3|deposition_70
40	53	ATTGAGCTCACACG	Foxa2	0.0113198	0.0502398794913198	+	derivatization:Gata4_chr14_5729|random_deposition_fixed_bkg_TFBS_full|intermediate_bg_3|deposition_70
40	51	ATTGAGCTCACA	Jun_Atf3	0.0225189	0.0562438886106806	+	derivatization:Gata4_chr14_5729|random_deposition_fixed_bkg_TFBS_full|intermediate_bg_3|deposition_70
62	73	TGTCCAGTCATG	Jun_Atf3	0.0978879	0.244487792207143	+	derivatization:Gata4_chr14_5729|random_deposition_fixed_bkg_TFBS_full|intermediate_bg_3|deposition_70
67	78	AGTCATGCCCAA	Klf4	0.0901659	0.325035738433895	+	derivatization:Gata4_chr14_5729|random_deposition_fixed_bkg_TFBS_full|intermediate_bg_3|deposition_70
81	92	AGCAGATTCAGA	Gata4/6	0.0592156	0.0850868457727068	+	derivatization:Gata4_chr14_5729|random_deposition_fixed_bkg_TFBS_full|intermediate_bg_3|deposition_70
87	98	TTCAGATAAAAA	Gata4/6	0.49315	0.708606819703091	+	derivatization:Gata4_chr14_5729|random_deposition_fixed_bkg_TFBS_full|intermediate_bg_3|deposition_70
102	113	TTCAGATATTTT	Gata4/6	0.117308	0.168559766411295	+	derivatization:Gata4_chr14_5729|random_deposition_fixed_bkg_TFBS_full|intermediate_bg_3|deposition_70
108	119	TATTTTATCAGG	Jun_Atf3	0.0226268	0.0565133829279471	+	derivatization:Gata4_chr14_5729|random_deposition_fixed_bkg_TFBS_full|intermediate_bg_3|deposition_70
109	120	ATTTTATCAGGT	Gata4/6	0.407546	0.585602504192874	-	derivatization:Gata4_chr14_5729|random_deposition_fixed_bkg_TFBS_full|intermediate_bg_3|deposition_70
113	126	TATCAGGTATTAGC	Hnf1b	0.000807392	0.0561480254366044	-	derivatization:Gata4_chr14_5729|random_deposition_fixed_bkg_TFBS_full|intermediate_bg_3|deposition_70
118	131	GGTATTAGCTCAGG	Foxa2	0.0281299	0.124846974867301	-	derivatization:Gata4_chr14_5729|random_deposition_fixed_bkg_TFBS_full|intermediate_bg_3|deposition_70
150	161	GGAGACCTCAGA	Jun_Atf3	0.0319711	0.0798519904240852	+	derivatization:Gata4_chr14_5729|random_deposition_fixed_bkg_TFBS_full|intermediate_bg_3|deposition_70
168	181	AGAGAGTACACTCT	Foxa2	0.0154369	0.0685125175108707	+	derivatization:Gata4_chr14_5729|random_deposition_fixed_bkg_TFBS_full|intermediate_bg_3|deposition_70
178	189	CTCTGATAAAGT	Gata4/6	0.385076	0.553315380115558	+	derivatization:Gata4_chr14_5729|random_deposition_fixed_bkg_TFBS_full|intermediate_bg_3|deposition_70
179	190	TCTGATAAAGTC	Jun_Atf3	0.021964	0.0548579535166011	-	derivatization:Gata4_chr14_5729|random_deposition_fixed_bkg_TFBS_full|intermediate_bg_3|deposition_70
182	193	GATAAAGTCAGT	Jun_Atf3	0.057018	0.142409888618173	+	derivatization:Gata4_chr14_5729|random_deposition_fixed_bkg_TFBS_full|intermediate_bg_3|deposition_70
199	210	TCAAGAGTCAGA	Jun_Atf3	0.0456932	0.114124724167946	+	derivatization:Gata4_chr14_5729|random_deposition_fixed_bkg_TFBS_full|intermediate_bg_3|deposition_70
207	218	CAGACAATCGGA	Sox17	0.0731482	0.363676610088392	+	derivatization:Gata4_chr14_5729|random_deposition_fixed_bkg_TFBS_full|intermediate_bg_3|deposition_70
208	219	AGACAATCGGAT	Gata4/6	0.0567766	0.0815822487266643	-	derivatization:Gata4_chr14_5729|random_deposition_fixed_bkg_TFBS_full|intermediate_bg_3|deposition_70
213	224	ATCGGATCTGAT	Gata4/6	0.0700935	0.10071729112209	-	derivatization:Gata4_chr14_5729|random_deposition_fixed_bkg_TFBS_full|intermediate_bg_3|deposition_70
218	229	ATCTGATTTGGG	Gata4/6	0.0912175	0.131070348932914	+	derivatization:Gata4_chr14_5729|random_deposition_fixed_bkg_TFBS_full|intermediate_bg_3|deposition_70
227	238	GGGACAATTCAA	Sox17	0.0435012	0.216278308294356	+	derivatization:Gata4_chr14_5729|random_deposition_fixed_bkg_TFBS_full|intermediate_bg_3|deposition_70
234	245	TTCAATTGTTTC	Sox17	0.246207	1.22408654129607	-	derivatization:Gata4_chr14_5729|random_deposition_fixed_bkg_TFBS_full|intermediate_bg_3|deposition_70
243	254	TTCTTATCTGCG	Gata4/6	0.808864	1.16225600043054	-	derivatization:Gata4_chr14_5729|random_deposition_fixed_bkg_TFBS_full|intermediate_bg_3|deposition_70
257	270	TATGTATGCCGTTA	Foxa2	0.0130931	0.0581101933044576	-	derivatization:Gata4_chr14_5729|random_deposition_fixed_bkg_TFBS_full|intermediate_bg_3|deposition_70
267	280	GTTATGTGCCTGCG	Foxa2	0.0260849	0.11577079387826	-	derivatization:Gata4_chr14_5729|random_deposition_fixed_bkg_TFBS_full|intermediate_bg_3|deposition_70
283	294	GTCTTATCAGAT	Gata4/6	0.653013	0.938313829777501	-	derivatization:Gata4_chr14_5729|random_deposition_fixed_bkg_TFBS_full|intermediate_bg_3|deposition_70
288	299	ATCAGATTAGGC	Gata4/6	0.293993	0.422438294119377	+	derivatization:Gata4_chr14_5729|random_deposition_fixed_bkg_TFBS_full|intermediate_bg_3|deposition_70
12	25	GGTAGATAAATGTA	Foxa2	0.0211461	0.0938512620109364	+	derivatization:Gata4_chr14_5729|random_deposition_fixed_bkg_TFBS_full|intermediate_bg_3|deposition_71
12	23	GGTAGATAAATG	Gata4/6	0.197217	0.283380941217448	+	derivatization:Gata4_chr14_5729|random_deposition_fixed_bkg_TFBS_full|intermediate_bg_3|deposition_71
23	34	GTACCTGCCCGT	Klf4	0.0176021	0.0634531632411728	+	derivatization:Gata4_chr14_5729|random_deposition_fixed_bkg_TFBS_full|intermediate_bg_3|deposition_71
39	50	GTCTTATCAGAT	Gata4/6	0.653013	0.938313829777501	-	derivatization:Gata4_chr14_5729|random_deposition_fixed_bkg_TFBS_full|intermediate_bg_3|deposition_71
44	55	ATCAGATTAGGC	Gata4/6	0.293993	0.422438294119377	+	derivatization:Gata4_chr14_5729|random_deposition_fixed_bkg_TFBS_full|intermediate_bg_3|deposition_71
48	59	GATTAGGCCTCT	Jun_Atf3	0.0270031	0.0674437627301098	-	derivatization:Gata4_chr14_5729|random_deposition_fixed_bkg_TFBS_full|intermediate_bg_3|deposition_71
62	73	GCAGGTGTGGCA	Klf4	0.0565119	0.203717670946582	-	derivatization:Gata4_chr14_5729|random_deposition_fixed_bkg_TFBS_full|intermediate_bg_3|deposition_71
77	88	CAGACAATCGGA	Sox17	0.0731482	0.363676610088392	+	derivatization:Gata4_chr14_5729|random_deposition_fixed_bkg_TFBS_full|intermediate_bg_3|deposition_71
78	89	AGACAATCGGAT	Gata4/6	0.0567766	0.0815822487266643	-	derivatization:Gata4_chr14_5729|random_deposition_fixed_bkg_TFBS_full|intermediate_bg_3|deposition_71
83	94	ATCGGATCTGAT	Gata4/6	0.0700935	0.10071729112209	-	derivatization:Gata4_chr14_5729|random_deposition_fixed_bkg_TFBS_full|intermediate_bg_3|deposition_71
88	99	ATCTGATTTGGG	Gata4/6	0.0912175	0.131070348932914	+	derivatization:Gata4_chr14_5729|random_deposition_fixed_bkg_TFBS_full|intermediate_bg_3|deposition_71
97	108	GGGACAATTCAA	Sox17	0.0435012	0.216278308294356	+	derivatization:Gata4_chr14_5729|random_deposition_fixed_bkg_TFBS_full|intermediate_bg_3|deposition_71
104	115	TTCAATTGTTTC	Sox17	0.246207	1.22408654129607	-	derivatization:Gata4_chr14_5729|random_deposition_fixed_bkg_TFBS_full|intermediate_bg_3|deposition_71
113	124	TTCTTATCTGCG	Gata4/6	0.808864	1.16225600043054	-	derivatization:Gata4_chr14_5729|random_deposition_fixed_bkg_TFBS_full|intermediate_bg_3|deposition_71
150	161	GGAGACCTCAGA	Jun_Atf3	0.0319711	0.0798519904240852	+	derivatization:Gata4_chr14_5729|random_deposition_fixed_bkg_TFBS_full|intermediate_bg_3|deposition_71
166	177	ATCCATTGAGCT	Sox17	0.0253622	0.126095227502301	-	derivatization:Gata4_chr14_5729|random_deposition_fixed_bkg_TFBS_full|intermediate_bg_3|deposition_71
179	190	TTCAGATATTTT	Gata4/6	0.117308	0.168559766411295	+	derivatization:Gata4_chr14_5729|random_deposition_fixed_bkg_TFBS_full|intermediate_bg_3|deposition_71
185	196	TATTTTATCAGG	Jun_Atf3	0.0226268	0.0565133829279471	+	derivatization:Gata4_chr14_5729|random_deposition_fixed_bkg_TFBS_full|intermediate_bg_3|deposition_71
186	197	ATTTTATCAGGT	Gata4/6	0.407546	0.585602504192874	-	derivatization:Gata4_chr14_5729|random_deposition_fixed_bkg_TFBS_full|intermediate_bg_3|deposition_71
190	203	TATCAGGTATTAGC	Hnf1b	0.000807392	0.0561480254366044	-	derivatization:Gata4_chr14_5729|random_deposition_fixed_bkg_TFBS_full|intermediate_bg_3|deposition_71
195	208	GGTATTAGCTCAGG	Foxa2	0.0281299	0.124846974867301	-	derivatization:Gata4_chr14_5729|random_deposition_fixed_bkg_TFBS_full|intermediate_bg_3|deposition_71
212	223	CTCTGATAAAGT	Gata4/6	0.385076	0.553315380115558	+	derivatization:Gata4_chr14_5729|random_deposition_fixed_bkg_TFBS_full|intermediate_bg_3|deposition_71
237	248	TTCAGATAAAAA	Gata4/6	0.49315	0.708606819703091	+	derivatization:Gata4_chr14_5729|random_deposition_fixed_bkg_TFBS_full|intermediate_bg_3|deposition_71
243	254	TAAAAAATGAGG	Sox17	0.0142412	0.0708040845788525	+	derivatization:Gata4_chr14_5729|random_deposition_fixed_bkg_TFBS_full|intermediate_bg_3|deposition_71
248	259	AATGAGGTATAT	Jun_Atf3	0.0984435	0.245875475642484	-	derivatization:Gata4_chr14_5729|random_deposition_fixed_bkg_TFBS_full|intermediate_bg_3|deposition_71
260	273	GTTATGTGCCTGCG	Foxa2	0.0260849	0.11577079387826	-	derivatization:Gata4_chr14_5729|random_deposition_fixed_bkg_TFBS_full|intermediate_bg_3|deposition_71
273	286	GGTCCACACACATG	Foxa2	0.0141784	0.0629270046626026	+	derivatization:Gata4_chr14_5729|random_deposition_fixed_bkg_TFBS_full|intermediate_bg_3|deposition_71
274	285	GTCCACACACAT	Klf4	0.0672052	0.242265555033528	+	derivatization:Gata4_chr14_5729|random_deposition_fixed_bkg_TFBS_full|intermediate_bg_3|deposition_71
285	296	TGCACATCTCTG	Gata4/6	0.0375238	0.0539179166200443	-	derivatization:Gata4_chr14_5729|random_deposition_fixed_bkg_TFBS_full|intermediate_bg_3|deposition_71
6	17	TTCAGATAAAAA	Gata4/6	0.49315	0.708606819703091	+	derivatization:Gata4_chr14_5729|random_deposition_fixed_bkg_TFBS_full|intermediate_bg_3|deposition_72
11	22	ATAAAAATAAAT	Sox17	0.0149985	0.0745692120436423	+	derivatization:Gata4_chr14_5729|random_deposition_fixed_bkg_TFBS_full|intermediate_bg_3|deposition_72
12	25	TAAAAATAAATGTA	Foxa2	0.0234223	0.103953561848225	+	derivatization:Gata4_chr14_5729|random_deposition_fixed_bkg_TFBS_full|intermediate_bg_3|deposition_72
23	34	GTACCTGCCCGT	Klf4	0.0176021	0.0634531632411728	+	derivatization:Gata4_chr14_5729|random_deposition_fixed_bkg_TFBS_full|intermediate_bg_3|deposition_72
46	59	GTTATGTGCCTGCG	Foxa2	0.0260849	0.11577079387826	-	derivatization:Gata4_chr14_5729|random_deposition_fixed_bkg_TFBS_full|intermediate_bg_3|deposition_72
62	73	TGTCCAGTCATG	Jun_Atf3	0.0978879	0.244487792207143	+	derivatization:Gata4_chr14_5729|random_deposition_fixed_bkg_TFBS_full|intermediate_bg_3|deposition_72
67	78	AGTCATGCCCAA	Klf4	0.0901659	0.325035738433895	+	derivatization:Gata4_chr14_5729|random_deposition_fixed_bkg_TFBS_full|intermediate_bg_3|deposition_72
81	92	CTCTGATAAAGT	Gata4/6	0.385076	0.553315380115558	+	derivatization:Gata4_chr14_5729|random_deposition_fixed_bkg_TFBS_full|intermediate_bg_3|deposition_72
82	93	TCTGATAAAGTG	Jun_Atf3	0.0207128	0.051732918393674	-	derivatization:Gata4_chr14_5729|random_deposition_fixed_bkg_TFBS_full|intermediate_bg_3|deposition_72
90	101	AGTGACGACGCT	Jun_Atf3	0.120826	0.301778687470263	-	derivatization:Gata4_chr14_5729|random_deposition_fixed_bkg_TFBS_full|intermediate_bg_3|deposition_72
104	115	GTCTTATCAGAT	Gata4/6	0.653013	0.938313829777501	-	derivatization:Gata4_chr14_5729|random_deposition_fixed_bkg_TFBS_full|intermediate_bg_3|deposition_72
109	120	ATCAGATTAGGC	Gata4/6	0.293993	0.422438294119377	+	derivatization:Gata4_chr14_5729|random_deposition_fixed_bkg_TFBS_full|intermediate_bg_3|deposition_72
122	133	AAAACTATTCAA	Sox17	0.0121681	0.0604970916470476	+	derivatization:Gata4_chr14_5729|random_deposition_fixed_bkg_TFBS_full|intermediate_bg_3|deposition_72
128	139	ATTCAAGTAATC	Jun_Atf3	0.051757	0.129269855224855	+	derivatization:Gata4_chr14_5729|random_deposition_fixed_bkg_TFBS_full|intermediate_bg_3|deposition_72
133	146	AGTAATCCATTGAG	Hnf1b	0.00204625	0.142301257691	-	derivatization:Gata4_chr14_5729|random_deposition_fixed_bkg_TFBS_full|intermediate_bg_3|deposition_72
137	148	ATCCATTGAGCT	Sox17	0.0253622	0.126095227502301	-	derivatization:Gata4_chr14_5729|random_deposition_fixed_bkg_TFBS_full|intermediate_bg_3|deposition_72
150	161	GGAGACCTCAGA	Jun_Atf3	0.0319711	0.0798519904240852	+	derivatization:Gata4_chr14_5729|random_deposition_fixed_bkg_TFBS_full|intermediate_bg_3|deposition_72
167	178	GCAGGTGTGGCA	Klf4	0.0565119	0.203717670946582	-	derivatization:Gata4_chr14_5729|random_deposition_fixed_bkg_TFBS_full|intermediate_bg_3|deposition_72
179	190	GCCAGATAGTAC	Gata4/6	0.208041	0.298933937702222	+	derivatization:Gata4_chr14_5729|random_deposition_fixed_bkg_TFBS_full|intermediate_bg_3|deposition_72
206	217	CAGACAATCGGA	Sox17	0.0731482	0.363676610088392	+	derivatization:Gata4_chr14_5729|random_deposition_fixed_bkg_TFBS_full|intermediate_bg_3|deposition_72
207	218	AGACAATCGGAT	Gata4/6	0.0567766	0.0815822487266643	-	derivatization:Gata4_chr14_5729|random_deposition_fixed_bkg_TFBS_full|intermediate_bg_3|deposition_72
212	223	ATCGGATCTGAT	Gata4/6	0.0700935	0.10071729112209	-	derivatization:Gata4_chr14_5729|random_deposition_fixed_bkg_TFBS_full|intermediate_bg_3|deposition_72
217	228	ATCTGATTTGGG	Gata4/6	0.0912175	0.131070348932914	+	derivatization:Gata4_chr14_5729|random_deposition_fixed_bkg_TFBS_full|intermediate_bg_3|deposition_72
226	237	GGGACAATTCAA	Sox17	0.0435012	0.216278308294356	+	derivatization:Gata4_chr14_5729|random_deposition_fixed_bkg_TFBS_full|intermediate_bg_3|deposition_72
233	244	TTCAATTGTTTC	Sox17	0.246207	1.22408654129607	-	derivatization:Gata4_chr14_5729|random_deposition_fixed_bkg_TFBS_full|intermediate_bg_3|deposition_72
242	253	TTCTTATCTGCG	Gata4/6	0.808864	1.16225600043054	-	derivatization:Gata4_chr14_5729|random_deposition_fixed_bkg_TFBS_full|intermediate_bg_3|deposition_72
255	268	TATATGTATTTCAG	Foxa2	0.0268245	0.119053309017377	-	derivatization:Gata4_chr14_5729|random_deposition_fixed_bkg_TFBS_full|intermediate_bg_3|deposition_72
264	275	TTCAGATATTTT	Gata4/6	0.117308	0.168559766411295	+	derivatization:Gata4_chr14_5729|random_deposition_fixed_bkg_TFBS_full|intermediate_bg_3|deposition_72
270	281	TATTTTATCAGG	Jun_Atf3	0.0226268	0.0565133829279471	+	derivatization:Gata4_chr14_5729|random_deposition_fixed_bkg_TFBS_full|intermediate_bg_3|deposition_72
271	282	ATTTTATCAGGT	Gata4/6	0.407546	0.585602504192874	-	derivatization:Gata4_chr14_5729|random_deposition_fixed_bkg_TFBS_full|intermediate_bg_3|deposition_72
275	288	TATCAGGTATTAGC	Hnf1b	0.000807392	0.0561480254366044	-	derivatization:Gata4_chr14_5729|random_deposition_fixed_bkg_TFBS_full|intermediate_bg_3|deposition_72
280	293	GGTATTAGCTCAGG	Foxa2	0.0281299	0.124846974867301	-	derivatization:Gata4_chr14_5729|random_deposition_fixed_bkg_TFBS_full|intermediate_bg_3|deposition_72
12	25	GGTAGATAAATGTA	Foxa2	0.0211461	0.0938512620109364	+	derivatization:Gata4_chr14_5729|random_deposition_fixed_bkg_TFBS_full|intermediate_bg_3|deposition_73
12	23	GGTAGATAAATG	Gata4/6	0.197217	0.283380941217448	+	derivatization:Gata4_chr14_5729|random_deposition_fixed_bkg_TFBS_full|intermediate_bg_3|deposition_73
23	34	GTACCTGCCCGT	Klf4	0.0176021	0.0634531632411728	+	derivatization:Gata4_chr14_5729|random_deposition_fixed_bkg_TFBS_full|intermediate_bg_3|deposition_73
39	50	GCAGGTGTGGCA	Klf4	0.0565119	0.203717670946582	-	derivatization:Gata4_chr14_5729|random_deposition_fixed_bkg_TFBS_full|intermediate_bg_3|deposition_73
68	81	GTTATGTGCCTGCG	Foxa2	0.0260849	0.11577079387826	-	derivatization:Gata4_chr14_5729|random_deposition_fixed_bkg_TFBS_full|intermediate_bg_3|deposition_73
97	108	TTCAGATAAAAA	Gata4/6	0.49315	0.708606819703091	+	derivatization:Gata4_chr14_5729|random_deposition_fixed_bkg_TFBS_full|intermediate_bg_3|deposition_73
106	117	AAATCAATGCAG	Sox17	0.0418432	0.208035100402342	+	derivatization:Gata4_chr14_5729|random_deposition_fixed_bkg_TFBS_full|intermediate_bg_3|deposition_73
121	132	TTCAGATATTTT	Gata4/6	0.117308	0.168559766411295	+	derivatization:Gata4_chr14_5729|random_deposition_fixed_bkg_TFBS_full|intermediate_bg_3|deposition_73
127	138	TATTTTATCAGG	Jun_Atf3	0.0226268	0.0565133829279471	+	derivatization:Gata4_chr14_5729|random_deposition_fixed_bkg_TFBS_full|intermediate_bg_3|deposition_73
128	139	ATTTTATCAGGT	Gata4/6	0.407546	0.585602504192874	-	derivatization:Gata4_chr14_5729|random_deposition_fixed_bkg_TFBS_full|intermediate_bg_3|deposition_73
132	145	TATCAGGTATTAGC	Hnf1b	0.000807392	0.0561480254366044	-	derivatization:Gata4_chr14_5729|random_deposition_fixed_bkg_TFBS_full|intermediate_bg_3|deposition_73
137	150	GGTATTAGCTCAGG	Foxa2	0.0281299	0.124846974867301	-	derivatization:Gata4_chr14_5729|random_deposition_fixed_bkg_TFBS_full|intermediate_bg_3|deposition_73
159	170	GTCTTATCAGAT	Gata4/6	0.653013	0.938313829777501	-	derivatization:Gata4_chr14_5729|random_deposition_fixed_bkg_TFBS_full|intermediate_bg_3|deposition_73
164	175	ATCAGATTAGGC	Gata4/6	0.293993	0.422438294119377	+	derivatization:Gata4_chr14_5729|random_deposition_fixed_bkg_TFBS_full|intermediate_bg_3|deposition_73
168	179	GATTAGGCCAAT	Jun_Atf3	0.0261598	0.0653375110364042	-	derivatization:Gata4_chr14_5729|random_deposition_fixed_bkg_TFBS_full|intermediate_bg_3|deposition_73
178	189	ATCCATTGAGCT	Sox17	0.0253622	0.126095227502301	-	derivatization:Gata4_chr14_5729|random_deposition_fixed_bkg_TFBS_full|intermediate_bg_3|deposition_73
192	203	GTCTCTCTCACA	Jun_Atf3	0.0258874	0.064657156522749	+	derivatization:Gata4_chr14_5729|random_deposition_fixed_bkg_TFBS_full|intermediate_bg_3|deposition_73
202	213	CAGACAATCGGA	Sox17	0.0731482	0.363676610088392	+	derivatization:Gata4_chr14_5729|random_deposition_fixed_bkg_TFBS_full|intermediate_bg_3|deposition_73
203	214	AGACAATCGGAT	Gata4/6	0.0567766	0.0815822487266643	-	derivatization:Gata4_chr14_5729|random_deposition_fixed_bkg_TFBS_full|intermediate_bg_3|deposition_73
208	219	ATCGGATCTGAT	Gata4/6	0.0700935	0.10071729112209	-	derivatization:Gata4_chr14_5729|random_deposition_fixed_bkg_TFBS_full|intermediate_bg_3|deposition_73
213	224	ATCTGATTTGGG	Gata4/6	0.0912175	0.131070348932914	+	derivatization:Gata4_chr14_5729|random_deposition_fixed_bkg_TFBS_full|intermediate_bg_3|deposition_73
222	233	GGGACAATTCAA	Sox17	0.0435012	0.216278308294356	+	derivatization:Gata4_chr14_5729|random_deposition_fixed_bkg_TFBS_full|intermediate_bg_3|deposition_73
229	240	TTCAATTGTTTC	Sox17	0.246207	1.22408654129607	-	derivatization:Gata4_chr14_5729|random_deposition_fixed_bkg_TFBS_full|intermediate_bg_3|deposition_73
238	249	TTCTTATCTGCG	Gata4/6	0.808864	1.16225600043054	-	derivatization:Gata4_chr14_5729|random_deposition_fixed_bkg_TFBS_full|intermediate_bg_3|deposition_73
248	259	CGTGAGGTATAT	Jun_Atf3	0.0686897	0.171561481044859	-	derivatization:Gata4_chr14_5729|random_deposition_fixed_bkg_TFBS_full|intermediate_bg_3|deposition_73
257	270	TATGTATGCCCATG	Foxa2	0.0323255	0.143468013966383	-	derivatization:Gata4_chr14_5729|random_deposition_fixed_bkg_TFBS_full|intermediate_bg_3|deposition_73
258	269	ATGTATGCCCAT	Klf4	0.0221491	0.0798444763945814	+	derivatization:Gata4_chr14_5729|random_deposition_fixed_bkg_TFBS_full|intermediate_bg_3|deposition_73
272	283	CGGTCCACCTCT	Klf4	0.0162559	0.0586002963471507	+	derivatization:Gata4_chr14_5729|random_deposition_fixed_bkg_TFBS_full|intermediate_bg_3|deposition_73
280	291	CTCTGATAAAGT	Gata4/6	0.385076	0.553315380115558	+	derivatization:Gata4_chr14_5729|random_deposition_fixed_bkg_TFBS_full|intermediate_bg_3|deposition_73
281	292	TCTGATAAAGTC	Jun_Atf3	0.021964	0.0548579535166011	-	derivatization:Gata4_chr14_5729|random_deposition_fixed_bkg_TFBS_full|intermediate_bg_3|deposition_73
13	26	GTTATGTGCCTGCG	Foxa2	0.0260849	0.11577079387826	-	derivatization:Gata4_chr14_5729|random_deposition_fixed_bkg_TFBS_full|intermediate_bg_3|deposition_74
23	34	TGCGCTGCCCCA	Klf4	0.0140251	0.050558567430805	+	derivatization:Gata4_chr14_5729|random_deposition_fixed_bkg_TFBS_full|intermediate_bg_3|deposition_74
33	44	CAGACAATCGGA	Sox17	0.0731482	0.363676610088392	+	derivatization:Gata4_chr14_5729|random_deposition_fixed_bkg_TFBS_full|intermediate_bg_3|deposition_74
34	45	AGACAATCGGAT	Gata4/6	0.0567766	0.0815822487266643	-	derivatization:Gata4_chr14_5729|random_deposition_fixed_bkg_TFBS_full|intermediate_bg_3|deposition_74
39	50	ATCGGATCTGAT	Gata4/6	0.0700935	0.10071729112209	-	derivatization:Gata4_chr14_5729|random_deposition_fixed_bkg_TFBS_full|intermediate_bg_3|deposition_74
44	55	ATCTGATTTGGG	Gata4/6	0.0912175	0.131070348932914	+	derivatization:Gata4_chr14_5729|random_deposition_fixed_bkg_TFBS_full|intermediate_bg_3|deposition_74
53	64	GGGACAATTCAA	Sox17	0.0435012	0.216278308294356	+	derivatization:Gata4_chr14_5729|random_deposition_fixed_bkg_TFBS_full|intermediate_bg_3|deposition_74
60	71	TTCAATTGTTTC	Sox17	0.246207	1.22408654129607	-	derivatization:Gata4_chr14_5729|random_deposition_fixed_bkg_TFBS_full|intermediate_bg_3|deposition_74
69	80	TTCTTATCTGCG	Gata4/6	0.808864	1.16225600043054	-	derivatization:Gata4_chr14_5729|random_deposition_fixed_bkg_TFBS_full|intermediate_bg_3|deposition_74
95	106	ATCCATTGAGCT	Sox17	0.0253622	0.126095227502301	-	derivatization:Gata4_chr14_5729|random_deposition_fixed_bkg_TFBS_full|intermediate_bg_3|deposition_74
113	124	TTCAGATATTTT	Gata4/6	0.117308	0.168559766411295	+	derivatization:Gata4_chr14_5729|random_deposition_fixed_bkg_TFBS_full|intermediate_bg_3|deposition_74
119	130	TATTTTATCAGG	Jun_Atf3	0.0226268	0.0565133829279471	+	derivatization:Gata4_chr14_5729|random_deposition_fixed_bkg_TFBS_full|intermediate_bg_3|deposition_74
120	131	ATTTTATCAGGT	Gata4/6	0.407546	0.585602504192874	-	derivatization:Gata4_chr14_5729|random_deposition_fixed_bkg_TFBS_full|intermediate_bg_3|deposition_74
124	137	TATCAGGTATTAGC	Hnf1b	0.000807392	0.0561480254366044	-	derivatization:Gata4_chr14_5729|random_deposition_fixed_bkg_TFBS_full|intermediate_bg_3|deposition_74
129	142	GGTATTAGCTCAGG	Foxa2	0.0281299	0.124846974867301	-	derivatization:Gata4_chr14_5729|random_deposition_fixed_bkg_TFBS_full|intermediate_bg_3|deposition_74
139	150	CAGGGTGCAGGT	Klf4	0.0360671	0.130016962972356	-	derivatization:Gata4_chr14_5729|random_deposition_fixed_bkg_TFBS_full|intermediate_bg_3|deposition_74
145	156	GCAGGTGTGGCA	Klf4	0.0565119	0.203717670946582	-	derivatization:Gata4_chr14_5729|random_deposition_fixed_bkg_TFBS_full|intermediate_bg_3|deposition_74
150	161	TGTGGCATCAGA	Jun_Atf3	0.0465233	0.116198007140725	+	derivatization:Gata4_chr14_5729|random_deposition_fixed_bkg_TFBS_full|intermediate_bg_3|deposition_74
179	190	GCCAGATAGTAC	Gata4/6	0.208041	0.298933937702222	+	derivatization:Gata4_chr14_5729|random_deposition_fixed_bkg_TFBS_full|intermediate_bg_3|deposition_74
208	219	GTCTTATCAGAT	Gata4/6	0.653013	0.938313829777501	-	derivatization:Gata4_chr14_5729|random_deposition_fixed_bkg_TFBS_full|intermediate_bg_3|deposition_74
213	224	ATCAGATTAGGC	Gata4/6	0.293993	0.422438294119377	+	derivatization:Gata4_chr14_5729|random_deposition_fixed_bkg_TFBS_full|intermediate_bg_3|deposition_74
217	228	GATTAGGCCTGA	Jun_Atf3	0.0204041	0.0509618998974723	-	derivatization:Gata4_chr14_5729|random_deposition_fixed_bkg_TFBS_full|intermediate_bg_3|deposition_74
229	240	AAGGACTCCCTC	Jun_Atf3	0.0225892	0.0564194720259154	-	derivatization:Gata4_chr14_5729|random_deposition_fixed_bkg_TFBS_full|intermediate_bg_3|deposition_74
238	249	CTCTGATAAAGT	Gata4/6	0.385076	0.553315380115558	+	derivatization:Gata4_chr14_5729|random_deposition_fixed_bkg_TFBS_full|intermediate_bg_3|deposition_74
248	259	GTTGAGGTATAT	Jun_Atf3	0.0220923	0.0551783994934806	-	derivatization:Gata4_chr14_5729|random_deposition_fixed_bkg_TFBS_full|intermediate_bg_3|deposition_74
259	270	TTCAGATAAAAA	Gata4/6	0.49315	0.708606819703091	+	derivatization:Gata4_chr14_5729|random_deposition_fixed_bkg_TFBS_full|intermediate_bg_3|deposition_74
273	286	GGTCCACACACATG	Foxa2	0.0141784	0.0629270046626026	+	derivatization:Gata4_chr14_5729|random_deposition_fixed_bkg_TFBS_full|intermediate_bg_3|deposition_74
274	285	GTCCACACACAT	Klf4	0.0672052	0.242265555033528	+	derivatization:Gata4_chr14_5729|random_deposition_fixed_bkg_TFBS_full|intermediate_bg_3|deposition_74
285	296	TGCACATCTCTG	Gata4/6	0.0375238	0.0539179166200443	-	derivatization:Gata4_chr14_5729|random_deposition_fixed_bkg_TFBS_full|intermediate_bg_3|deposition_74
12	25	GGTAGATAAATGTA	Foxa2	0.0211461	0.0938512620109364	+	derivatization:Gata4_chr14_5729|random_deposition_fixed_bkg_TFBS_full|intermediate_bg_3|deposition_75
12	23	GGTAGATAAATG	Gata4/6	0.197217	0.283380941217448	+	derivatization:Gata4_chr14_5729|random_deposition_fixed_bkg_TFBS_full|intermediate_bg_3|deposition_75
31	42	CAGACAATCGGA	Sox17	0.0731482	0.363676610088392	+	derivatization:Gata4_chr14_5729|random_deposition_fixed_bkg_TFBS_full|intermediate_bg_3|deposition_75
32	43	AGACAATCGGAT	Gata4/6	0.0567766	0.0815822487266643	-	derivatization:Gata4_chr14_5729|random_deposition_fixed_bkg_TFBS_full|intermediate_bg_3|deposition_75
37	48	ATCGGATCTGAT	Gata4/6	0.0700935	0.10071729112209	-	derivatization:Gata4_chr14_5729|random_deposition_fixed_bkg_TFBS_full|intermediate_bg_3|deposition_75
42	53	ATCTGATTTGGG	Gata4/6	0.0912175	0.131070348932914	+	derivatization:Gata4_chr14_5729|random_deposition_fixed_bkg_TFBS_full|intermediate_bg_3|deposition_75
51	62	GGGACAATTCAA	Sox17	0.0435012	0.216278308294356	+	derivatization:Gata4_chr14_5729|random_deposition_fixed_bkg_TFBS_full|intermediate_bg_3|deposition_75
58	69	TTCAATTGTTTC	Sox17	0.246207	1.22408654129607	-	derivatization:Gata4_chr14_5729|random_deposition_fixed_bkg_TFBS_full|intermediate_bg_3|deposition_75
67	78	TTCTTATCTGCG	Gata4/6	0.808864	1.16225600043054	-	derivatization:Gata4_chr14_5729|random_deposition_fixed_bkg_TFBS_full|intermediate_bg_3|deposition_75
95	106	ATCCATTGAGCT	Sox17	0.0253622	0.126095227502301	-	derivatization:Gata4_chr14_5729|random_deposition_fixed_bkg_TFBS_full|intermediate_bg_3|deposition_75
102	113	GAGCTTCTCACT	Jun_Atf3	0.0227967	0.056937730328351	+	derivatization:Gata4_chr14_5729|random_deposition_fixed_bkg_TFBS_full|intermediate_bg_3|deposition_75
112	123	CTCTGATAAAGT	Gata4/6	0.385076	0.553315380115558	+	derivatization:Gata4_chr14_5729|random_deposition_fixed_bkg_TFBS_full|intermediate_bg_3|deposition_75
116	127	GATAAAGTAACT	Jun_Atf3	0.027095	0.0676732949614054	+	derivatization:Gata4_chr14_5729|random_deposition_fixed_bkg_TFBS_full|intermediate_bg_3|deposition_75
117	130	ATAAAGTAACTATT	Foxa2	0.0214106	0.0950251739285899	+	derivatization:Gata4_chr14_5729|random_deposition_fixed_bkg_TFBS_full|intermediate_bg_3|deposition_75
124	135	AACTATTCTTCA	Sox17	0.0295788	0.147059226535753	-	derivatization:Gata4_chr14_5729|random_deposition_fixed_bkg_TFBS_full|intermediate_bg_3|deposition_75
132	143	TTCAGATATTTT	Gata4/6	0.117308	0.168559766411295	+	derivatization:Gata4_chr14_5729|random_deposition_fixed_bkg_TFBS_full|intermediate_bg_3|deposition_75
138	149	TATTTTATCAGG	Jun_Atf3	0.0226268	0.0565133829279471	+	derivatization:Gata4_chr14_5729|random_deposition_fixed_bkg_TFBS_full|intermediate_bg_3|deposition_75
139	150	ATTTTATCAGGT	Gata4/6	0.407546	0.585602504192874	-	derivatization:Gata4_chr14_5729|random_deposition_fixed_bkg_TFBS_full|intermediate_bg_3|deposition_75
143	156	TATCAGGTATTAGC	Hnf1b	0.000807392	0.0561480254366044	-	derivatization:Gata4_chr14_5729|random_deposition_fixed_bkg_TFBS_full|intermediate_bg_3|deposition_75
148	161	GGTATTAGCTCAGG	Foxa2	0.0281299	0.124846974867301	-	derivatization:Gata4_chr14_5729|random_deposition_fixed_bkg_TFBS_full|intermediate_bg_3|deposition_75
165	176	TTCAGATAAAAA	Gata4/6	0.49315	0.708606819703091	+	derivatization:Gata4_chr14_5729|random_deposition_fixed_bkg_TFBS_full|intermediate_bg_3|deposition_75
175	186	AAAGGCGTCTTA	Klf4	0.0170306	0.0613929838993709	-	derivatization:Gata4_chr14_5729|random_deposition_fixed_bkg_TFBS_full|intermediate_bg_3|deposition_75
175	186	AAAGGCGTCTTA	Jun_Atf3	0.0222692	0.0556202303064967	+	derivatization:Gata4_chr14_5729|random_deposition_fixed_bkg_TFBS_full|intermediate_bg_3|deposition_75
181	192	GTCTTATCAGAT	Gata4/6	0.653013	0.938313829777501	-	derivatization:Gata4_chr14_5729|random_deposition_fixed_bkg_TFBS_full|intermediate_bg_3|deposition_75
186	197	ATCAGATTAGGC	Gata4/6	0.293993	0.422438294119377	+	derivatization:Gata4_chr14_5729|random_deposition_fixed_bkg_TFBS_full|intermediate_bg_3|deposition_75
190	201	GATTAGGCCTCA	Jun_Atf3	0.0278045	0.069445363711179	-	derivatization:Gata4_chr14_5729|random_deposition_fixed_bkg_TFBS_full|intermediate_bg_3|deposition_75
220	231	CGTGACTGGTTA	Jun_Atf3	0.0646814	0.161550229220027	-	derivatization:Gata4_chr14_5729|random_deposition_fixed_bkg_TFBS_full|intermediate_bg_3|deposition_75
228	241	GTTATGTGCCTGCG	Foxa2	0.0260849	0.11577079387826	-	derivatization:Gata4_chr14_5729|random_deposition_fixed_bkg_TFBS_full|intermediate_bg_3|deposition_75
241	252	GCCTGATCATGA	Gata4/6	0.177221	0.2546487056567	-	derivatization:Gata4_chr14_5729|random_deposition_fixed_bkg_TFBS_full|intermediate_bg_3|deposition_75
248	259	CATGAGGTATAT	Jun_Atf3	0.0851873	0.21276638788949	-	derivatization:Gata4_chr14_5729|random_deposition_fixed_bkg_TFBS_full|intermediate_bg_3|deposition_75
265	276	GCAGGTGTGGCA	Klf4	0.0565119	0.203717670946582	-	derivatization:Gata4_chr14_5729|random_deposition_fixed_bkg_TFBS_full|intermediate_bg_3|deposition_75
269	282	GTGTGGCACACACA	Foxa2	0.0115397	0.0512158463370363	+	derivatization:Gata4_chr14_5729|random_deposition_fixed_bkg_TFBS_full|intermediate_bg_3|deposition_75
272	283	TGGCACACACAC	Klf4	0.0369422	0.133171578793897	+	derivatization:Gata4_chr14_5729|random_deposition_fixed_bkg_TFBS_full|intermediate_bg_3|deposition_75
273	286	GGCACACACACATG	Foxa2	0.0144965	0.0643388057250055	+	derivatization:Gata4_chr14_5729|random_deposition_fixed_bkg_TFBS_full|intermediate_bg_3|deposition_75
274	285	GCACACACACAT	Klf4	0.0386279	0.139248296757983	+	derivatization:Gata4_chr14_5729|random_deposition_fixed_bkg_TFBS_full|intermediate_bg_3|deposition_75
285	296	TGCACATCTCTG	Gata4/6	0.0375238	0.0539179166200443	-	derivatization:Gata4_chr14_5729|random_deposition_fixed_bkg_TFBS_full|intermediate_bg_3|deposition_75
12	25	GGTAGATAAATTTC	Foxa2	0.0175157	0.0777387106844741	+	derivatization:Gata4_chr14_5729|random_deposition_fixed_bkg_TFBS_full|intermediate_bg_3|deposition_76
12	23	GGTAGATAAATT	Gata4/6	0.209973	0.301710026875225	+	derivatization:Gata4_chr14_5729|random_deposition_fixed_bkg_TFBS_full|intermediate_bg_3|deposition_76
23	34	TTCAGATAAAAA	Gata4/6	0.49315	0.708606819703091	+	derivatization:Gata4_chr14_5729|random_deposition_fixed_bkg_TFBS_full|intermediate_bg_3|deposition_76
36	47	CACCAAGCACAG	Klf4	0.0146643	0.0528627960139716	+	derivatization:Gata4_chr14_5729|random_deposition_fixed_bkg_TFBS_full|intermediate_bg_3|deposition_76
45	56	CAGCACACCTCT	Klf4	0.0367437	0.132456013440708	+	derivatization:Gata4_chr14_5729|random_deposition_fixed_bkg_TFBS_full|intermediate_bg_3|deposition_76
53	64	CTCTGATAAAGT	Gata4/6	0.385076	0.553315380115558	+	derivatization:Gata4_chr14_5729|random_deposition_fixed_bkg_TFBS_full|intermediate_bg_3|deposition_76
54	65	TCTGATAAAGTC	Jun_Atf3	0.021964	0.0548579535166011	-	derivatization:Gata4_chr14_5729|random_deposition_fixed_bkg_TFBS_full|intermediate_bg_3|deposition_76
69	80	TTCAGATATTTT	Gata4/6	0.117308	0.168559766411295	+	derivatization:Gata4_chr14_5729|random_deposition_fixed_bkg_TFBS_full|intermediate_bg_3|deposition_76
75	86	TATTTTATCAGG	Jun_Atf3	0.0226268	0.0565133829279471	+	derivatization:Gata4_chr14_5729|random_deposition_fixed_bkg_TFBS_full|intermediate_bg_3|deposition_76
76	87	ATTTTATCAGGT	Gata4/6	0.407546	0.585602504192874	-	derivatization:Gata4_chr14_5729|random_deposition_fixed_bkg_TFBS_full|intermediate_bg_3|deposition_76
80	93	TATCAGGTATTAGC	Hnf1b	0.000807392	0.0561480254366044	-	derivatization:Gata4_chr14_5729|random_deposition_fixed_bkg_TFBS_full|intermediate_bg_3|deposition_76
85	98	GGTATTAGCTCAGG	Foxa2	0.0281299	0.124846974867301	-	derivatization:Gata4_chr14_5729|random_deposition_fixed_bkg_TFBS_full|intermediate_bg_3|deposition_76
95	106	CAGGGCTGGGTT	Klf4	0.0701763	0.25297596420663	-	derivatization:Gata4_chr14_5729|random_deposition_fixed_bkg_TFBS_full|intermediate_bg_3|deposition_76
122	133	AAAACTATGTCT	Sox17	0.0130263	0.0647638715100908	+	derivatization:Gata4_chr14_5729|random_deposition_fixed_bkg_TFBS_full|intermediate_bg_3|deposition_76
127	138	TATGTCTTATCA	Jun_Atf3	0.0266568	0.0665788333318764	-	derivatization:Gata4_chr14_5729|random_deposition_fixed_bkg_TFBS_full|intermediate_bg_3|deposition_76
130	141	GTCTTATCAGAT	Gata4/6	0.653013	0.938313829777501	-	derivatization:Gata4_chr14_5729|random_deposition_fixed_bkg_TFBS_full|intermediate_bg_3|deposition_76
135	146	ATCAGATTAGGC	Gata4/6	0.293993	0.422438294119377	+	derivatization:Gata4_chr14_5729|random_deposition_fixed_bkg_TFBS_full|intermediate_bg_3|deposition_76
139	150	GATTAGGCCATG	Jun_Atf3	0.0322553	0.0805618169761439	-	derivatization:Gata4_chr14_5729|random_deposition_fixed_bkg_TFBS_full|intermediate_bg_3|deposition_76
151	162	CAGACAATCGGA	Sox17	0.0731482	0.363676610088392	+	derivatization:Gata4_chr14_5729|random_deposition_fixed_bkg_TFBS_full|intermediate_bg_3|deposition_76
152	163	AGACAATCGGAT	Gata4/6	0.0567766	0.0815822487266643	-	derivatization:Gata4_chr14_5729|random_deposition_fixed_bkg_TFBS_full|intermediate_bg_3|deposition_76
157	168	ATCGGATCTGAT	Gata4/6	0.0700935	0.10071729112209	-	derivatization:Gata4_chr14_5729|random_deposition_fixed_bkg_TFBS_full|intermediate_bg_3|deposition_76
162	173	ATCTGATTTGGG	Gata4/6	0.0912175	0.131070348932914	+	derivatization:Gata4_chr14_5729|random_deposition_fixed_bkg_TFBS_full|intermediate_bg_3|deposition_76
171	182	GGGACAATTCAA	Sox17	0.0435012	0.216278308294356	+	derivatization:Gata4_chr14_5729|random_deposition_fixed_bkg_TFBS_full|intermediate_bg_3|deposition_76
178	189	TTCAATTGTTTC	Sox17	0.246207	1.22408654129607	-	derivatization:Gata4_chr14_5729|random_deposition_fixed_bkg_TFBS_full|intermediate_bg_3|deposition_76
187	198	TTCTTATCTGCG	Gata4/6	0.808864	1.16225600043054	-	derivatization:Gata4_chr14_5729|random_deposition_fixed_bkg_TFBS_full|intermediate_bg_3|deposition_76
192	203	ATCTGCGTCAAG	Jun_Atf3	0.0403149	0.100691718731853	+	derivatization:Gata4_chr14_5729|random_deposition_fixed_bkg_TFBS_full|intermediate_bg_3|deposition_76
220	231	CGTGACTGAAAG	Jun_Atf3	0.14025	0.350292659838978	-	derivatization:Gata4_chr14_5729|random_deposition_fixed_bkg_TFBS_full|intermediate_bg_3|deposition_76
228	239	AAAGGCAGGTGT	Klf4	0.0157683	0.0568425650312056	-	derivatization:Gata4_chr14_5729|random_deposition_fixed_bkg_TFBS_full|intermediate_bg_3|deposition_76
232	243	GCAGGTGTGGCA	Klf4	0.0565119	0.203717670946582	-	derivatization:Gata4_chr14_5729|random_deposition_fixed_bkg_TFBS_full|intermediate_bg_3|deposition_76
241	252	GCATGATCAGTT	Gata4/6	0.11297	0.162326497864459	-	derivatization:Gata4_chr14_5729|random_deposition_fixed_bkg_TFBS_full|intermediate_bg_3|deposition_76
250	263	GTTATGTGCCTGCG	Foxa2	0.0260849	0.11577079387826	-	derivatization:Gata4_chr14_5729|random_deposition_fixed_bkg_TFBS_full|intermediate_bg_3|deposition_76
265	276	ATCCATTGAGCT	Sox17	0.0253622	0.126095227502301	-	derivatization:Gata4_chr14_5729|random_deposition_fixed_bkg_TFBS_full|intermediate_bg_3|deposition_76
269	282	ATTGAGCTCACACA	Foxa2	0.0127249	0.0564760369033989	+	derivatization:Gata4_chr14_5729|random_deposition_fixed_bkg_TFBS_full|intermediate_bg_3|deposition_76
269	280	ATTGAGCTCACA	Jun_Atf3	0.0225189	0.0562438886106806	+	derivatization:Gata4_chr14_5729|random_deposition_fixed_bkg_TFBS_full|intermediate_bg_3|deposition_76
272	283	GAGCTCACACAC	Klf4	0.014078	0.0507492646962141	+	derivatization:Gata4_chr14_5729|random_deposition_fixed_bkg_TFBS_full|intermediate_bg_3|deposition_76
274	285	GCTCACACACAT	Klf4	0.036489	0.131537854773416	+	derivatization:Gata4_chr14_5729|random_deposition_fixed_bkg_TFBS_full|intermediate_bg_3|deposition_76
285	296	TGCACATCTCTG	Gata4/6	0.0375238	0.0539179166200443	-	derivatization:Gata4_chr14_5729|random_deposition_fixed_bkg_TFBS_full|intermediate_bg_3|deposition_76
12	25	GGTAGATAAATGTA	Foxa2	0.0211461	0.0938512620109364	+	derivatization:Gata4_chr14_5729|random_deposition_fixed_bkg_TFBS_full|intermediate_bg_3|deposition_77
12	23	GGTAGATAAATG	Gata4/6	0.197217	0.283380941217448	+	derivatization:Gata4_chr14_5729|random_deposition_fixed_bkg_TFBS_full|intermediate_bg_3|deposition_77
18	31	TAAATGTACCTATC	Foxa2	0.0180335	0.0800368263402812	-	derivatization:Gata4_chr14_5729|random_deposition_fixed_bkg_TFBS_full|intermediate_bg_3|deposition_77
24	35	TACCTATCCATT	Gata4/6	0.0469643	0.0674829631199065	-	derivatization:Gata4_chr14_5729|random_deposition_fixed_bkg_TFBS_full|intermediate_bg_3|deposition_77
29	40	ATCCATTGAGCT	Sox17	0.0253622	0.126095227502301	-	derivatization:Gata4_chr14_5729|random_deposition_fixed_bkg_TFBS_full|intermediate_bg_3|deposition_77
44	57	GTTATGTGCCTGCG	Foxa2	0.0260849	0.11577079387826	-	derivatization:Gata4_chr14_5729|random_deposition_fixed_bkg_TFBS_full|intermediate_bg_3|deposition_77
71	82	TTCAGATATTTT	Gata4/6	0.117308	0.168559766411295	+	derivatization:Gata4_chr14_5729|random_deposition_fixed_bkg_TFBS_full|intermediate_bg_3|deposition_77
77	88	TATTTTATCAGG	Jun_Atf3	0.0226268	0.0565133829279471	+	derivatization:Gata4_chr14_5729|random_deposition_fixed_bkg_TFBS_full|intermediate_bg_3|deposition_77
78	89	ATTTTATCAGGT	Gata4/6	0.407546	0.585602504192874	-	derivatization:Gata4_chr14_5729|random_deposition_fixed_bkg_TFBS_full|intermediate_bg_3|deposition_77
82	95	TATCAGGTATTAGC	Hnf1b	0.000807392	0.0561480254366044	-	derivatization:Gata4_chr14_5729|random_deposition_fixed_bkg_TFBS_full|intermediate_bg_3|deposition_77
87	100	GGTATTAGCTCAGG	Foxa2	0.0281299	0.124846974867301	-	derivatization:Gata4_chr14_5729|random_deposition_fixed_bkg_TFBS_full|intermediate_bg_3|deposition_77
104	115	TTCAGATAAAAA	Gata4/6	0.49315	0.708606819703091	+	derivatization:Gata4_chr14_5729|random_deposition_fixed_bkg_TFBS_full|intermediate_bg_3|deposition_77
120	131	CAGACAATCGGA	Sox17	0.0731482	0.363676610088392	+	derivatization:Gata4_chr14_5729|random_deposition_fixed_bkg_TFBS_full|intermediate_bg_3|deposition_77
121	132	AGACAATCGGAT	Gata4/6	0.0567766	0.0815822487266643	-	derivatization:Gata4_chr14_5729|random_deposition_fixed_bkg_TFBS_full|intermediate_bg_3|deposition_77
126	137	ATCGGATCTGAT	Gata4/6	0.0700935	0.10071729112209	-	derivatization:Gata4_chr14_5729|random_deposition_fixed_bkg_TFBS_full|intermediate_bg_3|deposition_77
131	142	ATCTGATTTGGG	Gata4/6	0.0912175	0.131070348932914	+	derivatization:Gata4_chr14_5729|random_deposition_fixed_bkg_TFBS_full|intermediate_bg_3|deposition_77
140	151	GGGACAATTCAA	Sox17	0.0435012	0.216278308294356	+	derivatization:Gata4_chr14_5729|random_deposition_fixed_bkg_TFBS_full|intermediate_bg_3|deposition_77
147	158	TTCAATTGTTTC	Sox17	0.246207	1.22408654129607	-	derivatization:Gata4_chr14_5729|random_deposition_fixed_bkg_TFBS_full|intermediate_bg_3|deposition_77
156	167	TTCTTATCTGCG	Gata4/6	0.808864	1.16225600043054	-	derivatization:Gata4_chr14_5729|random_deposition_fixed_bkg_TFBS_full|intermediate_bg_3|deposition_77
179	190	GCCAGATAGTAC	Gata4/6	0.208041	0.298933937702222	+	derivatization:Gata4_chr14_5729|random_deposition_fixed_bkg_TFBS_full|intermediate_bg_3|deposition_77
191	202	GCAGGTGTGGCA	Klf4	0.0565119	0.203717670946582	-	derivatization:Gata4_chr14_5729|random_deposition_fixed_bkg_TFBS_full|intermediate_bg_3|deposition_77
216	227	CTCTGATAAAGT	Gata4/6	0.385076	0.553315380115558	+	derivatization:Gata4_chr14_5729|random_deposition_fixed_bkg_TFBS_full|intermediate_bg_3|deposition_77
241	252	GCCTGATCATGG	Gata4/6	0.169238	0.243177939679432	-	derivatization:Gata4_chr14_5729|random_deposition_fixed_bkg_TFBS_full|intermediate_bg_3|deposition_77
252	263	GTCTTATCAGAT	Gata4/6	0.653013	0.938313829777501	-	derivatization:Gata4_chr14_5729|random_deposition_fixed_bkg_TFBS_full|intermediate_bg_3|deposition_77
257	268	ATCAGATTAGGC	Gata4/6	0.293993	0.422438294119377	+	derivatization:Gata4_chr14_5729|random_deposition_fixed_bkg_TFBS_full|intermediate_bg_3|deposition_77
273	286	GGTCCACACACATG	Foxa2	0.0141784	0.0629270046626026	+	derivatization:Gata4_chr14_5729|random_deposition_fixed_bkg_TFBS_full|intermediate_bg_3|deposition_77
274	285	GTCCACACACAT	Klf4	0.0672052	0.242265555033528	+	derivatization:Gata4_chr14_5729|random_deposition_fixed_bkg_TFBS_full|intermediate_bg_3|deposition_77
285	296	TGCACATCTCTG	Gata4/6	0.0375238	0.0539179166200443	-	derivatization:Gata4_chr14_5729|random_deposition_fixed_bkg_TFBS_full|intermediate_bg_3|deposition_77
3	16	GTTATGTGCCTGCG	Foxa2	0.0260849	0.11577079387826	-	derivatization:Gata4_chr14_5729|random_deposition_fixed_bkg_TFBS_full|intermediate_bg_3|deposition_78
12	23	CTGCGATAAATG	Gata4/6	0.238926	0.343312568193006	+	derivatization:Gata4_chr14_5729|random_deposition_fixed_bkg_TFBS_full|intermediate_bg_3|deposition_78
23	34	GTACCTGCCCGT	Klf4	0.0176021	0.0634531632411728	+	derivatization:Gata4_chr14_5729|random_deposition_fixed_bkg_TFBS_full|intermediate_bg_3|deposition_78
36	47	CACCAAGCACAG	Klf4	0.0146643	0.0528627960139716	+	derivatization:Gata4_chr14_5729|random_deposition_fixed_bkg_TFBS_full|intermediate_bg_3|deposition_78
42	55	GCACAGCACACAGA	Foxa2	0.0495979	0.220126903215828	+	derivatization:Gata4_chr14_5729|random_deposition_fixed_bkg_TFBS_full|intermediate_bg_3|deposition_78
52	63	CAGACAATCGGA	Sox17	0.0731482	0.363676610088392	+	derivatization:Gata4_chr14_5729|random_deposition_fixed_bkg_TFBS_full|intermediate_bg_3|deposition_78
53	64	AGACAATCGGAT	Gata4/6	0.0567766	0.0815822487266643	-	derivatization:Gata4_chr14_5729|random_deposition_fixed_bkg_TFBS_full|intermediate_bg_3|deposition_78
58	69	ATCGGATCTGAT	Gata4/6	0.0700935	0.10071729112209	-	derivatization:Gata4_chr14_5729|random_deposition_fixed_bkg_TFBS_full|intermediate_bg_3|deposition_78
63	74	ATCTGATTTGGG	Gata4/6	0.0912175	0.131070348932914	+	derivatization:Gata4_chr14_5729|random_deposition_fixed_bkg_TFBS_full|intermediate_bg_3|deposition_78
72	83	GGGACAATTCAA	Sox17	0.0435012	0.216278308294356	+	derivatization:Gata4_chr14_5729|random_deposition_fixed_bkg_TFBS_full|intermediate_bg_3|deposition_78
79	90	TTCAATTGTTTC	Sox17	0.246207	1.22408654129607	-	derivatization:Gata4_chr14_5729|random_deposition_fixed_bkg_TFBS_full|intermediate_bg_3|deposition_78
88	99	TTCTTATCTGCG	Gata4/6	0.808864	1.16225600043054	-	derivatization:Gata4_chr14_5729|random_deposition_fixed_bkg_TFBS_full|intermediate_bg_3|deposition_78
122	133	AAAACTATTGCA	Sox17	0.0157552	0.0783313564416437	+	derivatization:Gata4_chr14_5729|random_deposition_fixed_bkg_TFBS_full|intermediate_bg_3|deposition_78
131	142	GCAGGTGTGGCA	Klf4	0.0565119	0.203717670946582	-	derivatization:Gata4_chr14_5729|random_deposition_fixed_bkg_TFBS_full|intermediate_bg_3|deposition_78
151	162	TTCAGATAAAAA	Gata4/6	0.49315	0.708606819703091	+	derivatization:Gata4_chr14_5729|random_deposition_fixed_bkg_TFBS_full|intermediate_bg_3|deposition_78
179	190	GCCAGATAGTAC	Gata4/6	0.208041	0.298933937702222	+	derivatization:Gata4_chr14_5729|random_deposition_fixed_bkg_TFBS_full|intermediate_bg_3|deposition_78
200	211	TTCAGATATTTT	Gata4/6	0.117308	0.168559766411295	+	derivatization:Gata4_chr14_5729|random_deposition_fixed_bkg_TFBS_full|intermediate_bg_3|deposition_78
206	217	TATTTTATCAGG	Jun_Atf3	0.0226268	0.0565133829279471	+	derivatization:Gata4_chr14_5729|random_deposition_fixed_bkg_TFBS_full|intermediate_bg_3|deposition_78
207	218	ATTTTATCAGGT	Gata4/6	0.407546	0.585602504192874	-	derivatization:Gata4_chr14_5729|random_deposition_fixed_bkg_TFBS_full|intermediate_bg_3|deposition_78
211	224	TATCAGGTATTAGC	Hnf1b	0.000807392	0.0561480254366044	-	derivatization:Gata4_chr14_5729|random_deposition_fixed_bkg_TFBS_full|intermediate_bg_3|deposition_78
216	229	GGTATTAGCTCAGG	Foxa2	0.0281299	0.124846974867301	-	derivatization:Gata4_chr14_5729|random_deposition_fixed_bkg_TFBS_full|intermediate_bg_3|deposition_78
229	240	GAGGACTCCTGA	Jun_Atf3	0.0240602	0.0600934863048683	-	derivatization:Gata4_chr14_5729|random_deposition_fixed_bkg_TFBS_full|intermediate_bg_3|deposition_78
240	251	AGCCTATCCATT	Gata4/6	0.0541142	0.0777566484087539	-	derivatization:Gata4_chr14_5729|random_deposition_fixed_bkg_TFBS_full|intermediate_bg_3|deposition_78
245	256	ATCCATTGAGCT	Sox17	0.0253622	0.126095227502301	-	derivatization:Gata4_chr14_5729|random_deposition_fixed_bkg_TFBS_full|intermediate_bg_3|deposition_78
258	269	GTCTTATCAGAT	Gata4/6	0.653013	0.938313829777501	-	derivatization:Gata4_chr14_5729|random_deposition_fixed_bkg_TFBS_full|intermediate_bg_3|deposition_78
263	274	ATCAGATTAGGC	Gata4/6	0.293993	0.422438294119377	+	derivatization:Gata4_chr14_5729|random_deposition_fixed_bkg_TFBS_full|intermediate_bg_3|deposition_78
272	283	GGCTCCACACAC	Klf4	0.0398119	0.143516454834437	+	derivatization:Gata4_chr14_5729|random_deposition_fixed_bkg_TFBS_full|intermediate_bg_3|deposition_78
273	286	GCTCCACACACATG	Foxa2	0.0195408	0.0867265708902968	+	derivatization:Gata4_chr14_5729|random_deposition_fixed_bkg_TFBS_full|intermediate_bg_3|deposition_78
274	285	CTCCACACACAT	Klf4	0.0516767	0.186287436207334	+	derivatization:Gata4_chr14_5729|random_deposition_fixed_bkg_TFBS_full|intermediate_bg_3|deposition_78
287	298	CTCTGATAAAGT	Gata4/6	0.385076	0.553315380115558	+	derivatization:Gata4_chr14_5729|random_deposition_fixed_bkg_TFBS_full|intermediate_bg_3|deposition_78
12	25	GGTAGATAAATGTA	Foxa2	0.0211461	0.0938512620109364	+	derivatization:Gata4_chr14_5729|random_deposition_fixed_bkg_TFBS_full|intermediate_bg_3|deposition_79
12	23	GGTAGATAAATG	Gata4/6	0.197217	0.283380941217448	+	derivatization:Gata4_chr14_5729|random_deposition_fixed_bkg_TFBS_full|intermediate_bg_3|deposition_79
26	37	CAGACAATCGGA	Sox17	0.0731482	0.363676610088392	+	derivatization:Gata4_chr14_5729|random_deposition_fixed_bkg_TFBS_full|intermediate_bg_3|deposition_79
27	38	AGACAATCGGAT	Gata4/6	0.0567766	0.0815822487266643	-	derivatization:Gata4_chr14_5729|random_deposition_fixed_bkg_TFBS_full|intermediate_bg_3|deposition_79
32	43	ATCGGATCTGAT	Gata4/6	0.0700935	0.10071729112209	-	derivatization:Gata4_chr14_5729|random_deposition_fixed_bkg_TFBS_full|intermediate_bg_3|deposition_79
37	48	ATCTGATTTGGG	Gata4/6	0.0912175	0.131070348932914	+	derivatization:Gata4_chr14_5729|random_deposition_fixed_bkg_TFBS_full|intermediate_bg_3|deposition_79
46	57	GGGACAATTCAA	Sox17	0.0435012	0.216278308294356	+	derivatization:Gata4_chr14_5729|random_deposition_fixed_bkg_TFBS_full|intermediate_bg_3|deposition_79
53	64	TTCAATTGTTTC	Sox17	0.246207	1.22408654129607	-	derivatization:Gata4_chr14_5729|random_deposition_fixed_bkg_TFBS_full|intermediate_bg_3|deposition_79
62	73	TTCTTATCTGCG	Gata4/6	0.808864	1.16225600043054	-	derivatization:Gata4_chr14_5729|random_deposition_fixed_bkg_TFBS_full|intermediate_bg_3|deposition_79
67	78	ATCTGCGCCCGT	Klf4	0.0215663	0.0777435620981647	+	derivatization:Gata4_chr14_5729|random_deposition_fixed_bkg_TFBS_full|intermediate_bg_3|deposition_79
77	88	GTCTTATCAGAT	Gata4/6	0.653013	0.938313829777501	-	derivatization:Gata4_chr14_5729|random_deposition_fixed_bkg_TFBS_full|intermediate_bg_3|deposition_79
82	93	ATCAGATTAGGC	Gata4/6	0.293993	0.422438294119377	+	derivatization:Gata4_chr14_5729|random_deposition_fixed_bkg_TFBS_full|intermediate_bg_3|deposition_79
86	97	GATTAGGCACGA	Jun_Atf3	0.0362332	0.0904971408376303	-	derivatization:Gata4_chr14_5729|random_deposition_fixed_bkg_TFBS_full|intermediate_bg_3|deposition_79
98	109	GCAGGTGTGGCA	Klf4	0.0565119	0.203717670946582	-	derivatization:Gata4_chr14_5729|random_deposition_fixed_bkg_TFBS_full|intermediate_bg_3|deposition_79
106	117	GGCACAATGCAG	Sox17	0.0640772	0.318577612025394	+	derivatization:Gata4_chr14_5729|random_deposition_fixed_bkg_TFBS_full|intermediate_bg_3|deposition_79
122	133	AAAACTATTCAA	Sox17	0.0121681	0.0604970916470476	+	derivatization:Gata4_chr14_5729|random_deposition_fixed_bkg_TFBS_full|intermediate_bg_3|deposition_79
133	144	ATCCATTGAGCT	Sox17	0.0253622	0.126095227502301	-	derivatization:Gata4_chr14_5729|random_deposition_fixed_bkg_TFBS_full|intermediate_bg_3|deposition_79
149	160	TGGAGATTCAGA	Gata4/6	0.063246	0.0908781241385819	+	derivatization:Gata4_chr14_5729|random_deposition_fixed_bkg_TFBS_full|intermediate_bg_3|deposition_79
155	166	TTCAGATAAAAA	Gata4/6	0.49315	0.708606819703091	+	derivatization:Gata4_chr14_5729|random_deposition_fixed_bkg_TFBS_full|intermediate_bg_3|deposition_79
179	190	TTCAGATATTTT	Gata4/6	0.117308	0.168559766411295	+	derivatization:Gata4_chr14_5729|random_deposition_fixed_bkg_TFBS_full|intermediate_bg_3|deposition_79
185	196	TATTTTATCAGG	Jun_Atf3	0.0226268	0.0565133829279471	+	derivatization:Gata4_chr14_5729|random_deposition_fixed_bkg_TFBS_full|intermediate_bg_3|deposition_79
186	197	ATTTTATCAGGT	Gata4/6	0.407546	0.585602504192874	-	derivatization:Gata4_chr14_5729|random_deposition_fixed_bkg_TFBS_full|intermediate_bg_3|deposition_79
190	203	TATCAGGTATTAGC	Hnf1b	0.000807392	0.0561480254366044	-	derivatization:Gata4_chr14_5729|random_deposition_fixed_bkg_TFBS_full|intermediate_bg_3|deposition_79
195	208	GGTATTAGCTCAGG	Foxa2	0.0281299	0.124846974867301	-	derivatization:Gata4_chr14_5729|random_deposition_fixed_bkg_TFBS_full|intermediate_bg_3|deposition_79
220	231	CTCTGATAAAGT	Gata4/6	0.385076	0.553315380115558	+	derivatization:Gata4_chr14_5729|random_deposition_fixed_bkg_TFBS_full|intermediate_bg_3|deposition_79
221	232	TCTGATAAAGTG	Jun_Atf3	0.0207128	0.051732918393674	-	derivatization:Gata4_chr14_5729|random_deposition_fixed_bkg_TFBS_full|intermediate_bg_3|deposition_79
229	240	AGTGACTCCTGA	Jun_Atf3	0.13277	0.331610384647566	-	derivatization:Gata4_chr14_5729|random_deposition_fixed_bkg_TFBS_full|intermediate_bg_3|deposition_79
243	256	GTTATGTGCCTGCG	Foxa2	0.0260849	0.11577079387826	-	derivatization:Gata4_chr14_5729|random_deposition_fixed_bkg_TFBS_full|intermediate_bg_3|deposition_79
257	270	TATGTATGCCCATG	Foxa2	0.0323255	0.143468013966383	-	derivatization:Gata4_chr14_5729|random_deposition_fixed_bkg_TFBS_full|intermediate_bg_3|deposition_79
258	269	ATGTATGCCCAT	Klf4	0.0221491	0.0798444763945814	+	derivatization:Gata4_chr14_5729|random_deposition_fixed_bkg_TFBS_full|intermediate_bg_3|deposition_79
273	286	GGTCCACACACATG	Foxa2	0.0141784	0.0629270046626026	+	derivatization:Gata4_chr14_5729|random_deposition_fixed_bkg_TFBS_full|intermediate_bg_3|deposition_79
274	285	GTCCACACACAT	Klf4	0.0672052	0.242265555033528	+	derivatization:Gata4_chr14_5729|random_deposition_fixed_bkg_TFBS_full|intermediate_bg_3|deposition_79
285	296	TGCACATCTCTG	Gata4/6	0.0375238	0.0539179166200443	-	derivatization:Gata4_chr14_5729|random_deposition_fixed_bkg_TFBS_full|intermediate_bg_3|deposition_79
12	25	GGTAGATAAATGTA	Foxa2	0.0211461	0.0938512620109364	+	derivatization:Gata4_chr14_5729|random_deposition_fixed_bkg_TFBS_full|intermediate_bg_3|deposition_8
12	23	GGTAGATAAATG	Gata4/6	0.197217	0.283380941217448	+	derivatization:Gata4_chr14_5729|random_deposition_fixed_bkg_TFBS_full|intermediate_bg_3|deposition_8
18	31	TAAATGTACTCTGA	Foxa2	0.0187977	0.0834285219450858	-	derivatization:Gata4_chr14_5729|random_deposition_fixed_bkg_TFBS_full|intermediate_bg_3|deposition_8
26	37	CTCTGATAAAGT	Gata4/6	0.385076	0.553315380115558	+	derivatization:Gata4_chr14_5729|random_deposition_fixed_bkg_TFBS_full|intermediate_bg_3|deposition_8
27	38	TCTGATAAAGTC	Jun_Atf3	0.021964	0.0548579535166011	-	derivatization:Gata4_chr14_5729|random_deposition_fixed_bkg_TFBS_full|intermediate_bg_3|deposition_8
30	41	GATAAAGTCGTC	Jun_Atf3	0.0216144	0.0539847819381362	+	derivatization:Gata4_chr14_5729|random_deposition_fixed_bkg_TFBS_full|intermediate_bg_3|deposition_8
39	50	GTCTTATCAGAT	Gata4/6	0.653013	0.938313829777501	-	derivatization:Gata4_chr14_5729|random_deposition_fixed_bkg_TFBS_full|intermediate_bg_3|deposition_8
44	55	ATCAGATTAGGC	Gata4/6	0.293993	0.422438294119377	+	derivatization:Gata4_chr14_5729|random_deposition_fixed_bkg_TFBS_full|intermediate_bg_3|deposition_8
48	59	GATTAGGCCTCT	Jun_Atf3	0.0270031	0.0674437627301098	-	derivatization:Gata4_chr14_5729|random_deposition_fixed_bkg_TFBS_full|intermediate_bg_3|deposition_8
62	73	TGTCCAGTCATG	Jun_Atf3	0.0978879	0.244487792207143	+	derivatization:Gata4_chr14_5729|random_deposition_fixed_bkg_TFBS_full|intermediate_bg_3|deposition_8
67	78	AGTCATGCCCAA	Klf4	0.0901659	0.325035738433895	+	derivatization:Gata4_chr14_5729|random_deposition_fixed_bkg_TFBS_full|intermediate_bg_3|deposition_8
79	90	TTCAGATAAAAA	Gata4/6	0.49315	0.708606819703091	+	derivatization:Gata4_chr14_5729|random_deposition_fixed_bkg_TFBS_full|intermediate_bg_3|deposition_8
111	122	TTCAGATATTTT	Gata4/6	0.117308	0.168559766411295	+	derivatization:Gata4_chr14_5729|random_deposition_fixed_bkg_TFBS_full|intermediate_bg_3|deposition_8
117	128	TATTTTATCAGG	Jun_Atf3	0.0226268	0.0565133829279471	+	derivatization:Gata4_chr14_5729|random_deposition_fixed_bkg_TFBS_full|intermediate_bg_3|deposition_8
118	129	ATTTTATCAGGT	Gata4/6	0.407546	0.585602504192874	-	derivatization:Gata4_chr14_5729|random_deposition_fixed_bkg_TFBS_full|intermediate_bg_3|deposition_8
122	135	TATCAGGTATTAGC	Hnf1b	0.000807392	0.0561480254366044	-	derivatization:Gata4_chr14_5729|random_deposition_fixed_bkg_TFBS_full|intermediate_bg_3|deposition_8
127	140	GGTATTAGCTCAGG	Foxa2	0.0281299	0.124846974867301	-	derivatization:Gata4_chr14_5729|random_deposition_fixed_bkg_TFBS_full|intermediate_bg_3|deposition_8
150	161	GGAGACCTCAGA	Jun_Atf3	0.0319711	0.0798519904240852	+	derivatization:Gata4_chr14_5729|random_deposition_fixed_bkg_TFBS_full|intermediate_bg_3|deposition_8
167	178	GCAGGTGTGGCA	Klf4	0.0565119	0.203717670946582	-	derivatization:Gata4_chr14_5729|random_deposition_fixed_bkg_TFBS_full|intermediate_bg_3|deposition_8
179	190	GCCAGATAGTGT	Gata4/6	0.216133	0.310561325687698	+	derivatization:Gata4_chr14_5729|random_deposition_fixed_bkg_TFBS_full|intermediate_bg_3|deposition_8
189	202	GTTATGTGCCTGCG	Foxa2	0.0260849	0.11577079387826	-	derivatization:Gata4_chr14_5729|random_deposition_fixed_bkg_TFBS_full|intermediate_bg_3|deposition_8
204	215	ATCCATTGAGCT	Sox17	0.0253622	0.126095227502301	-	derivatization:Gata4_chr14_5729|random_deposition_fixed_bkg_TFBS_full|intermediate_bg_3|deposition_8
220	231	CGTGACTGAAAG	Jun_Atf3	0.14025	0.350292659838978	-	derivatization:Gata4_chr14_5729|random_deposition_fixed_bkg_TFBS_full|intermediate_bg_3|deposition_8
244	255	CAGACAATCGGA	Sox17	0.0731482	0.363676610088392	+	derivatization:Gata4_chr14_5729|random_deposition_fixed_bkg_TFBS_full|intermediate_bg_3|deposition_8
245	256	AGACAATCGGAT	Gata4/6	0.0567766	0.0815822487266643	-	derivatization:Gata4_chr14_5729|random_deposition_fixed_bkg_TFBS_full|intermediate_bg_3|deposition_8
250	261	ATCGGATCTGAT	Gata4/6	0.0700935	0.10071729112209	-	derivatization:Gata4_chr14_5729|random_deposition_fixed_bkg_TFBS_full|intermediate_bg_3|deposition_8
255	266	ATCTGATTTGGG	Gata4/6	0.0912175	0.131070348932914	+	derivatization:Gata4_chr14_5729|random_deposition_fixed_bkg_TFBS_full|intermediate_bg_3|deposition_8
264	275	GGGACAATTCAA	Sox17	0.0435012	0.216278308294356	+	derivatization:Gata4_chr14_5729|random_deposition_fixed_bkg_TFBS_full|intermediate_bg_3|deposition_8
271	282	TTCAATTGTTTC	Sox17	0.246207	1.22408654129607	-	derivatization:Gata4_chr14_5729|random_deposition_fixed_bkg_TFBS_full|intermediate_bg_3|deposition_8
280	291	TTCTTATCTGCG	Gata4/6	0.808864	1.16225600043054	-	derivatization:Gata4_chr14_5729|random_deposition_fixed_bkg_TFBS_full|intermediate_bg_3|deposition_8
17	28	GTCTTATCAGAT	Gata4/6	0.653013	0.938313829777501	-	derivatization:Gata4_chr14_5729|random_deposition_fixed_bkg_TFBS_full|intermediate_bg_3|deposition_80
22	33	ATCAGATTAGGC	Gata4/6	0.293993	0.422438294119377	+	derivatization:Gata4_chr14_5729|random_deposition_fixed_bkg_TFBS_full|intermediate_bg_3|deposition_80
35	46	CTCTGATAAAGT	Gata4/6	0.385076	0.553315380115558	+	derivatization:Gata4_chr14_5729|random_deposition_fixed_bkg_TFBS_full|intermediate_bg_3|deposition_80
36	47	TCTGATAAAGTG	Jun_Atf3	0.0207128	0.051732918393674	-	derivatization:Gata4_chr14_5729|random_deposition_fixed_bkg_TFBS_full|intermediate_bg_3|deposition_80
42	55	AAAGTGCACACGTT	Foxa2	0.0205462	0.0911887676464739	+	derivatization:Gata4_chr14_5729|random_deposition_fixed_bkg_TFBS_full|intermediate_bg_3|deposition_80
58	71	GTTATGTGCCTGCG	Foxa2	0.0260849	0.11577079387826	-	derivatization:Gata4_chr14_5729|random_deposition_fixed_bkg_TFBS_full|intermediate_bg_3|deposition_80
76	87	GCAGGTGTGGCA	Klf4	0.0565119	0.203717670946582	-	derivatization:Gata4_chr14_5729|random_deposition_fixed_bkg_TFBS_full|intermediate_bg_3|deposition_80
107	118	TCTCAATCAGAC	Gata4/6	0.0679524	0.0976407463351765	-	derivatization:Gata4_chr14_5729|random_deposition_fixed_bkg_TFBS_full|intermediate_bg_3|deposition_80
114	125	CAGACAATCGGA	Sox17	0.0731482	0.363676610088392	+	derivatization:Gata4_chr14_5729|random_deposition_fixed_bkg_TFBS_full|intermediate_bg_3|deposition_80
115	126	AGACAATCGGAT	Gata4/6	0.0567766	0.0815822487266643	-	derivatization:Gata4_chr14_5729|random_deposition_fixed_bkg_TFBS_full|intermediate_bg_3|deposition_80
120	131	ATCGGATCTGAT	Gata4/6	0.0700935	0.10071729112209	-	derivatization:Gata4_chr14_5729|random_deposition_fixed_bkg_TFBS_full|intermediate_bg_3|deposition_80
125	136	ATCTGATTTGGG	Gata4/6	0.0912175	0.131070348932914	+	derivatization:Gata4_chr14_5729|random_deposition_fixed_bkg_TFBS_full|intermediate_bg_3|deposition_80
134	145	GGGACAATTCAA	Sox17	0.0435012	0.216278308294356	+	derivatization:Gata4_chr14_5729|random_deposition_fixed_bkg_TFBS_full|intermediate_bg_3|deposition_80
141	152	TTCAATTGTTTC	Sox17	0.246207	1.22408654129607	-	derivatization:Gata4_chr14_5729|random_deposition_fixed_bkg_TFBS_full|intermediate_bg_3|deposition_80
150	161	TTCTTATCTGCG	Gata4/6	0.808864	1.16225600043054	-	derivatization:Gata4_chr14_5729|random_deposition_fixed_bkg_TFBS_full|intermediate_bg_3|deposition_80
180	191	TTCAGATAAAAA	Gata4/6	0.49315	0.708606819703091	+	derivatization:Gata4_chr14_5729|random_deposition_fixed_bkg_TFBS_full|intermediate_bg_3|deposition_80
211	222	TTCAGATATTTT	Gata4/6	0.117308	0.168559766411295	+	derivatization:Gata4_chr14_5729|random_deposition_fixed_bkg_TFBS_full|intermediate_bg_3|deposition_80
217	228	TATTTTATCAGG	Jun_Atf3	0.0226268	0.0565133829279471	+	derivatization:Gata4_chr14_5729|random_deposition_fixed_bkg_TFBS_full|intermediate_bg_3|deposition_80
218	229	ATTTTATCAGGT	Gata4/6	0.407546	0.585602504192874	-	derivatization:Gata4_chr14_5729|random_deposition_fixed_bkg_TFBS_full|intermediate_bg_3|deposition_80
222	235	TATCAGGTATTAGC	Hnf1b	0.000807392	0.0561480254366044	-	derivatization:Gata4_chr14_5729|random_deposition_fixed_bkg_TFBS_full|intermediate_bg_3|deposition_80
227	240	GGTATTAGCTCAGG	Foxa2	0.0281299	0.124846974867301	-	derivatization:Gata4_chr14_5729|random_deposition_fixed_bkg_TFBS_full|intermediate_bg_3|deposition_80
237	248	CAGGGCCTGATC	Klf4	0.0156753	0.0565073127498626	-	derivatization:Gata4_chr14_5729|random_deposition_fixed_bkg_TFBS_full|intermediate_bg_3|deposition_80
241	252	GCCTGATCATGA	Gata4/6	0.177221	0.2546487056567	-	derivatization:Gata4_chr14_5729|random_deposition_fixed_bkg_TFBS_full|intermediate_bg_3|deposition_80
248	259	CATGAGGATCCA	Jun_Atf3	0.0326335	0.0815064207832819	-	derivatization:Gata4_chr14_5729|random_deposition_fixed_bkg_TFBS_full|intermediate_bg_3|deposition_80
255	266	ATCCATTGAGCT	Sox17	0.0253622	0.126095227502301	-	derivatization:Gata4_chr14_5729|random_deposition_fixed_bkg_TFBS_full|intermediate_bg_3|deposition_80
259	270	ATTGAGCTCATG	Jun_Atf3	0.0214889	0.0536713293263017	+	derivatization:Gata4_chr14_5729|random_deposition_fixed_bkg_TFBS_full|intermediate_bg_3|deposition_80
273	286	GGTCCACACACATG	Foxa2	0.0141784	0.0629270046626026	+	derivatization:Gata4_chr14_5729|random_deposition_fixed_bkg_TFBS_full|intermediate_bg_3|deposition_80
274	285	GTCCACACACAT	Klf4	0.0672052	0.242265555033528	+	derivatization:Gata4_chr14_5729|random_deposition_fixed_bkg_TFBS_full|intermediate_bg_3|deposition_80
285	296	TGCACATCTCTG	Gata4/6	0.0375238	0.0539179166200443	-	derivatization:Gata4_chr14_5729|random_deposition_fixed_bkg_TFBS_full|intermediate_bg_3|deposition_80
14	25	CTCTGATAAAGT	Gata4/6	0.385076	0.553315380115558	+	derivatization:Gata4_chr14_5729|random_deposition_fixed_bkg_TFBS_full|intermediate_bg_3|deposition_81
15	26	TCTGATAAAGTC	Jun_Atf3	0.021964	0.0548579535166011	-	derivatization:Gata4_chr14_5729|random_deposition_fixed_bkg_TFBS_full|intermediate_bg_3|deposition_81
29	40	TTCAGATATTTT	Gata4/6	0.117308	0.168559766411295	+	derivatization:Gata4_chr14_5729|random_deposition_fixed_bkg_TFBS_full|intermediate_bg_3|deposition_81
35	46	TATTTTATCAGG	Jun_Atf3	0.0226268	0.0565133829279471	+	derivatization:Gata4_chr14_5729|random_deposition_fixed_bkg_TFBS_full|intermediate_bg_3|deposition_81
36	47	ATTTTATCAGGT	Gata4/6	0.407546	0.585602504192874	-	derivatization:Gata4_chr14_5729|random_deposition_fixed_bkg_TFBS_full|intermediate_bg_3|deposition_81
40	53	TATCAGGTATTAGC	Hnf1b	0.000807392	0.0561480254366044	-	derivatization:Gata4_chr14_5729|random_deposition_fixed_bkg_TFBS_full|intermediate_bg_3|deposition_81
45	58	GGTATTAGCTCAGG	Foxa2	0.0281299	0.124846974867301	-	derivatization:Gata4_chr14_5729|random_deposition_fixed_bkg_TFBS_full|intermediate_bg_3|deposition_81
62	73	TGTCCAGTCATG	Jun_Atf3	0.0978879	0.244487792207143	+	derivatization:Gata4_chr14_5729|random_deposition_fixed_bkg_TFBS_full|intermediate_bg_3|deposition_81
67	78	AGTCATGCCCAA	Klf4	0.0901659	0.325035738433895	+	derivatization:Gata4_chr14_5729|random_deposition_fixed_bkg_TFBS_full|intermediate_bg_3|deposition_81
107	118	TCTCAATGTTAT	Sox17	0.0177572	0.0882848559590202	-	derivatization:Gata4_chr14_5729|random_deposition_fixed_bkg_TFBS_full|intermediate_bg_3|deposition_81
114	127	GTTATGTGCCTGCG	Foxa2	0.0260849	0.11577079387826	-	derivatization:Gata4_chr14_5729|random_deposition_fixed_bkg_TFBS_full|intermediate_bg_3|deposition_81
123	134	CTGCGATTCAAG	Gata4/6	0.0452179	0.0649735624306041	+	derivatization:Gata4_chr14_5729|random_deposition_fixed_bkg_TFBS_full|intermediate_bg_3|deposition_81
141	152	GCAGGTGTGGCA	Klf4	0.0565119	0.203717670946582	-	derivatization:Gata4_chr14_5729|random_deposition_fixed_bkg_TFBS_full|intermediate_bg_3|deposition_81
150	161	GCAGACCTCAGA	Jun_Atf3	0.0234618	0.0585989042895553	+	derivatization:Gata4_chr14_5729|random_deposition_fixed_bkg_TFBS_full|intermediate_bg_3|deposition_81
179	190	GCCAGATAGTAA	Gata4/6	0.227486	0.326874441826984	+	derivatization:Gata4_chr14_5729|random_deposition_fixed_bkg_TFBS_full|intermediate_bg_3|deposition_81
181	192	CAGATAGTAATC	Jun_Atf3	0.0346891	0.0866405497783977	+	derivatization:Gata4_chr14_5729|random_deposition_fixed_bkg_TFBS_full|intermediate_bg_3|deposition_81
186	199	AGTAATCCATTGAG	Hnf1b	0.00204625	0.142301257691	-	derivatization:Gata4_chr14_5729|random_deposition_fixed_bkg_TFBS_full|intermediate_bg_3|deposition_81
190	201	ATCCATTGAGCT	Sox17	0.0253622	0.126095227502301	-	derivatization:Gata4_chr14_5729|random_deposition_fixed_bkg_TFBS_full|intermediate_bg_3|deposition_81
217	228	TTCAGATAAAAA	Gata4/6	0.49315	0.708606819703091	+	derivatization:Gata4_chr14_5729|random_deposition_fixed_bkg_TFBS_full|intermediate_bg_3|deposition_81
232	243	CAGACAATCGGA	Sox17	0.0731482	0.363676610088392	+	derivatization:Gata4_chr14_5729|random_deposition_fixed_bkg_TFBS_full|intermediate_bg_3|deposition_81
233	244	AGACAATCGGAT	Gata4/6	0.0567766	0.0815822487266643	-	derivatization:Gata4_chr14_5729|random_deposition_fixed_bkg_TFBS_full|intermediate_bg_3|deposition_81
238	249	ATCGGATCTGAT	Gata4/6	0.0700935	0.10071729112209	-	derivatization:Gata4_chr14_5729|random_deposition_fixed_bkg_TFBS_full|intermediate_bg_3|deposition_81
243	254	ATCTGATTTGGG	Gata4/6	0.0912175	0.131070348932914	+	derivatization:Gata4_chr14_5729|random_deposition_fixed_bkg_TFBS_full|intermediate_bg_3|deposition_81
252	263	GGGACAATTCAA	Sox17	0.0435012	0.216278308294356	+	derivatization:Gata4_chr14_5729|random_deposition_fixed_bkg_TFBS_full|intermediate_bg_3|deposition_81
259	270	TTCAATTGTTTC	Sox17	0.246207	1.22408654129607	-	derivatization:Gata4_chr14_5729|random_deposition_fixed_bkg_TFBS_full|intermediate_bg_3|deposition_81
268	279	TTCTTATCTGCG	Gata4/6	0.808864	1.16225600043054	-	derivatization:Gata4_chr14_5729|random_deposition_fixed_bkg_TFBS_full|intermediate_bg_3|deposition_81
283	294	GTCTTATCAGAT	Gata4/6	0.653013	0.938313829777501	-	derivatization:Gata4_chr14_5729|random_deposition_fixed_bkg_TFBS_full|intermediate_bg_3|deposition_81
288	299	ATCAGATTAGGC	Gata4/6	0.293993	0.422438294119377	+	derivatization:Gata4_chr14_5729|random_deposition_fixed_bkg_TFBS_full|intermediate_bg_3|deposition_81
10	23	GTTATGTGCCTGCG	Foxa2	0.0260849	0.11577079387826	-	derivatization:Gata4_chr14_5729|random_deposition_fixed_bkg_TFBS_full|intermediate_bg_3|deposition_82
23	34	GTACCTGCCCGT	Klf4	0.0176021	0.0634531632411728	+	derivatization:Gata4_chr14_5729|random_deposition_fixed_bkg_TFBS_full|intermediate_bg_3|deposition_82
36	47	CACCAAGCACAG	Klf4	0.0146643	0.0528627960139716	+	derivatization:Gata4_chr14_5729|random_deposition_fixed_bkg_TFBS_full|intermediate_bg_3|deposition_82
42	55	GCACAGCACACGTT	Foxa2	0.0155692	0.0690996953812131	+	derivatization:Gata4_chr14_5729|random_deposition_fixed_bkg_TFBS_full|intermediate_bg_3|deposition_82
62	73	TGTCCAGTCATG	Jun_Atf3	0.0978879	0.244487792207143	+	derivatization:Gata4_chr14_5729|random_deposition_fixed_bkg_TFBS_full|intermediate_bg_3|deposition_82
67	78	AGTCATGCCCAA	Klf4	0.0901659	0.325035738433895	+	derivatization:Gata4_chr14_5729|random_deposition_fixed_bkg_TFBS_full|intermediate_bg_3|deposition_82
83	94	TTCAGATATTTT	Gata4/6	0.117308	0.168559766411295	+	derivatization:Gata4_chr14_5729|random_deposition_fixed_bkg_TFBS_full|intermediate_bg_3|deposition_82
89	100	TATTTTATCAGG	Jun_Atf3	0.0226268	0.0565133829279471	+	derivatization:Gata4_chr14_5729|random_deposition_fixed_bkg_TFBS_full|intermediate_bg_3|deposition_82
90	101	ATTTTATCAGGT	Gata4/6	0.407546	0.585602504192874	-	derivatization:Gata4_chr14_5729|random_deposition_fixed_bkg_TFBS_full|intermediate_bg_3|deposition_82
94	107	TATCAGGTATTAGC	Hnf1b	0.000807392	0.0561480254366044	-	derivatization:Gata4_chr14_5729|random_deposition_fixed_bkg_TFBS_full|intermediate_bg_3|deposition_82
99	112	GGTATTAGCTCAGG	Foxa2	0.0281299	0.124846974867301	-	derivatization:Gata4_chr14_5729|random_deposition_fixed_bkg_TFBS_full|intermediate_bg_3|deposition_82
118	129	CAGACAATCGGA	Sox17	0.0731482	0.363676610088392	+	derivatization:Gata4_chr14_5729|random_deposition_fixed_bkg_TFBS_full|intermediate_bg_3|deposition_82
119	130	AGACAATCGGAT	Gata4/6	0.0567766	0.0815822487266643	-	derivatization:Gata4_chr14_5729|random_deposition_fixed_bkg_TFBS_full|intermediate_bg_3|deposition_82
124	135	ATCGGATCTGAT	Gata4/6	0.0700935	0.10071729112209	-	derivatization:Gata4_chr14_5729|random_deposition_fixed_bkg_TFBS_full|intermediate_bg_3|deposition_82
129	140	ATCTGATTTGGG	Gata4/6	0.0912175	0.131070348932914	+	derivatization:Gata4_chr14_5729|random_deposition_fixed_bkg_TFBS_full|intermediate_bg_3|deposition_82
138	149	GGGACAATTCAA	Sox17	0.0435012	0.216278308294356	+	derivatization:Gata4_chr14_5729|random_deposition_fixed_bkg_TFBS_full|intermediate_bg_3|deposition_82
145	156	TTCAATTGTTTC	Sox17	0.246207	1.22408654129607	-	derivatization:Gata4_chr14_5729|random_deposition_fixed_bkg_TFBS_full|intermediate_bg_3|deposition_82
154	165	TTCTTATCTGCG	Gata4/6	0.808864	1.16225600043054	-	derivatization:Gata4_chr14_5729|random_deposition_fixed_bkg_TFBS_full|intermediate_bg_3|deposition_82
175	186	TTCAGATAAAAA	Gata4/6	0.49315	0.708606819703091	+	derivatization:Gata4_chr14_5729|random_deposition_fixed_bkg_TFBS_full|intermediate_bg_3|deposition_82
198	209	GTCTTATCAGAT	Gata4/6	0.653013	0.938313829777501	-	derivatization:Gata4_chr14_5729|random_deposition_fixed_bkg_TFBS_full|intermediate_bg_3|deposition_82
203	214	ATCAGATTAGGC	Gata4/6	0.293993	0.422438294119377	+	derivatization:Gata4_chr14_5729|random_deposition_fixed_bkg_TFBS_full|intermediate_bg_3|deposition_82
207	218	GATTAGGCGCCA	Jun_Atf3	0.0241617	0.0603469957877464	-	derivatization:Gata4_chr14_5729|random_deposition_fixed_bkg_TFBS_full|intermediate_bg_3|deposition_82
220	231	CGTGACTGAAAG	Jun_Atf3	0.14025	0.350292659838978	-	derivatization:Gata4_chr14_5729|random_deposition_fixed_bkg_TFBS_full|intermediate_bg_3|deposition_82
241	252	GCCTGATCATGA	Gata4/6	0.177221	0.2546487056567	-	derivatization:Gata4_chr14_5729|random_deposition_fixed_bkg_TFBS_full|intermediate_bg_3|deposition_82
248	259	CATGAGGTATAT	Jun_Atf3	0.0851873	0.21276638788949	-	derivatization:Gata4_chr14_5729|random_deposition_fixed_bkg_TFBS_full|intermediate_bg_3|deposition_82
261	272	GCAGGTGTGGCA	Klf4	0.0565119	0.203717670946582	-	derivatization:Gata4_chr14_5729|random_deposition_fixed_bkg_TFBS_full|intermediate_bg_3|deposition_82
274	285	CTCTGATAAAGT	Gata4/6	0.385076	0.553315380115558	+	derivatization:Gata4_chr14_5729|random_deposition_fixed_bkg_TFBS_full|intermediate_bg_3|deposition_82
```
